## Supplementary material for "Delving into the *Bacillus cereus* group biosynthetic gene clusters cosmos: a comparative-genomics-based classification framework": antiSMASH profiles + BIG-SCAPE output: NZ_CP010089.1_Bacillus_thuringiensis_serovar_galleriae_strain_4G5.json (part 15 of 19)

```
, "genecluster": "NZ_CP010089_c9"}], ["input|c10|3466387-3467110|-|ctg1_3465|", 30, {"evalue": 1.2e-127, "perc_coverage": 100.0, "start": 3466388, "locus_tag": "WP_002101143.1", "end": 3467110, "perc_ident": 100, "strand": "-", "blastscore": 460, "name": "BT4G5_RS17805", "annotation": "RNA_polymerase_sigma_factor_SigI", "genecluster": "NZ_CP010089_c9"}], ["input|c10|3467692-3468454|-|ctg1_3466|", 31, {"evalue": 1.7e-140, "perc_coverage": 100.0, "start": 3467693, "locus_tag": "WP_021728185.1", "end": 3468454, "perc_ident": 100, "strand": "-", "blastscore": 503, "name": "BT4G5_RS17810", "annotation": "glycosyl_transferase", "genecluster": "NZ_CP010089_c9"}], ["input|c10|3468867-3470160|-|ctg1_3467|", 32, {"evalue": 2.1e-244, "perc_coverage": 100.0, "start": 3468868, "locus_tag": "WP_023901655.1", "end": 3470352, "perc_ident": 100, "strand": "-", "blastscore": 849, "name": "BT4G5_RS17815", "annotation": "hypothetical_protein", "genecluster": "NZ_CP010089_c9"}], ["input|c10|3470525-3471011|-|ctg1_3468|", 33, {"evalue": 1.7e-85, "perc_coverage": 98.75776397515527, "start": 3470526, "locus_tag": "WP_000801032.1", "end": 3471005, "perc_ident": 100, "strand": "-", "blastscore": 319, "name": "BT4G5_RS17820", "annotation": "transcriptional_regulator", "genecluster": "NZ_CP010089_c9"}], ["input|c10|3471114-3472077|+|ctg1_3469|", 34, {"evalue": 1.9e-176, "perc_coverage": 100.0, "start": 3471115, "locus_tag": "WP_000755059.1", "end": 3472077, "perc_ident": 100, "strand": "+", "blastscore": 623, "name": "BT4G5_RS17825", "annotation": "HTH_domain-containing_protein", "genecluster": "NZ_CP010089_c9"}], ["input|c10|3472240-3472990|-|ctg1_3470|", 35, {"evalue": 8.6e-129, "perc_coverage": 100.0, "start": 3472241, "locus_tag": "WP_000837827.1", "end": 3472990, "perc_ident": 100, "strand": "-", "blastscore": 464, "name": "BT4G5_RS17830", "annotation": "ABC_transporter_permease", "genecluster": "NZ_CP010089_c9"}], ["input|c10|3472990-3473752|-|ctg1_3471|", 36, {"evalue": 4.3e-136, "perc_coverage": 100.0, "start": 3472991, "locus_tag": "WP_000017469.1", "end": 3473752, "perc_ident": 100, "strand": "-", "blastscore": 488, "name": "BT4G5_RS17835", "annotation": "glycosyl_transferase_family_8", "genecluster": "NZ_CP010089_c9"}], ["input|c10|3473922-3474264|-|ctg1_3472|", 37, {"evalue": 8.9e-57, "perc_coverage": 100.0, "start": 3473923, "locus_tag": "WP_021728186.1", "end": 3474264, "perc_ident": 100, "strand": "-", "blastscore": 223, "name": "BT4G5_RS17840", "annotation": "DUF1048_domain-containing_protein", "genecluster": "NZ_CP010089_c9"}], ["input|c10|3474339-3474660|-|ctg1_3473|", 38, {"evalue": 2.3e-54, "perc_coverage": 100.0, "start": 3474340, "locus_tag": "WP_000429488.1", "end": 3474660, "perc_ident": 100, "strand": "-", "blastscore": 215, "name": "BT4G5_RS17845", "annotation": "PadR_family_transcriptional_regulator", "genecluster": "NZ_CP010089_c9"}], ["input|c10|3475123-3476440|-|ctg1_3474|", 39, {"evalue": 7.7e-250, "perc_coverage": 100.0, "start": 3475124, "locus_tag": "WP_021728187.1", "end": 3476440, "perc_ident": 100, "strand": "-", "blastscore": 867, "name": "BT4G5_RS17850", "annotation": "condensation_domain-containing_protein", "genecluster": "NZ_CP010089_c9"}], ["input|c10|3477313-3478600|-|ctg1_3475|", 40, {"evalue": 8.9e-251, "perc_coverage": 100.0, "start": 3477314, "locus_tag": "WP_002101147.1", "end": 3478600, "perc_ident": 100, "strand": "-", "blastscore": 870, "name": "BT4G5_RS17860", "annotation": "hydroxylamine_reductase", "genecluster": "NZ_CP010089_c9"}], ["input|c10|3479136-3479241|+|ctg1_3476|", 41, {"evalue": 1.9e-07, "perc_coverage": 100.0, "start": 3479137, "locus_tag": "WP_000140972.1", "end": 3479241, "perc_ident": 100, "strand": "+", "blastscore": 58, "name": "BT4G5_RS35530", "annotation": "hypothetical_protein", "genecluster": "NZ_CP010089_c9"}], ["input|c10|3479338-3480112|-|ctg1_3477|", 42, {"evalue": 1.4e-142, "perc_coverage": 100.0, "start": 3479339, "locus_tag": "WP_000742473.1", "end": 3480112, "perc_ident": 100, "strand": "-", "blastscore": 510, "name": "BT4G5_RS17865", "annotation": "BcII_family_subclass_B1_metallo-beta-lactamase", "genecluster": "NZ_CP010089_c9"}], ["input|c10|3480267-3480549|-|ctg1_3478|", 43, {"evalue": 3.3e-41, "perc_coverage": 100.0, "start": 3480268, "locus_tag": "WP_000397718.1", "end": 3480549, "perc_ident": 100, "strand": "-", "blastscore": 171, "name": "BT4G5_RS17870", "annotation": "hypothetical_protein", "genecluster": "NZ_CP010089_c9"}], ["input|c10|3480551-3480908|+|ctg1_3479|", 44, {"evalue": 7.8e-64, "perc_coverage": 100.0, "start": 3480552, "locus_tag": "WP_002101148.1", "end": 3480908, "perc_ident": 100, "strand": "+", "blastscore": 247, "name": "BT4G5_RS17875", "annotation": "hypothetical_protein", "genecluster": "NZ_CP010089_c9"}], ["input|c10|3480935-3481184|-|ctg1_3480|", 45, {"evalue": 3e-38, "perc_coverage": 100.0, "start": 3480936, "locus_tag": "WP_000666948.1", "end": 3481184, "perc_ident": 100, "strand": "-", "blastscore": 161, "name": "BT4G5_RS17880", "annotation": "hypothetical_protein", "genecluster": "NZ_CP010089_c9"}], ["input|c10|3481696-3482428|-|ctg1_3481|", 46, {"evalue": 2.4e-139, "perc_coverage": 100.0, "start": 3481697, "locus_tag": "WP_000684249.1", "end": 3482428, "perc_ident": 100, "strand": "-", "blastscore": 499, "name": "BT4G5_RS17885", "annotation": "metallophosphoesterase", "genecluster": "NZ_CP010089_c9"}], ["input|c10|3482449-3483142|-|ctg1_3482|", 47, {"evalue": 3.6e-129, "perc_coverage": 100.0, "start": 3482450, "locus_tag": "WP_000754825.1", "end": 3483142, "perc_ident": 100, "strand": "-", "blastscore": 465, "name": "BT4G5_RS17890", "annotation": "transcriptional_regulator_YeiL", "genecluster": "NZ_CP010089_c9"}], ["input|c10|3483250-3483697|+|ctg1_3483|", 48, {"evalue": 8.9e-65, "perc_coverage": 94.5945945945946, "start": 3483275, "locus_tag": "WP_021728188.1", "end": 3483697, "perc_ident": 99, "strand": "+", "blastscore": 250, "name": "BT4G5_RS17895", "annotation": "EamA-like_transporter_family_protein", "genecluster": "NZ_CP010089_c9"}], ["input|c10|3483710-3484175|+|ctg1_3484|", 49, {"evalue": 2.2e-50, "perc_coverage": 100.0, "start": 3483711, "locus_tag": "WP_000965802.1", "end": 3484175, "perc_ident": 100, "strand": "+", "blastscore": 203, "name": "BT4G5_RS17900", "annotation": "EamA-like_transporter_family_protein", "genecluster": "NZ_CP010089_c9"}], ["input|c10|3484264-3484759|+|ctg1_3485|", 50, {"evalue": 3.4e-89, "perc_coverage": 100.0, "start": 3484265, "locus_tag": "WP_000901695.1", "end": 3484759, "perc_ident": 99, "strand": "+", "blastscore": 332, "name": "BT4G5_RS17905", "annotation": "hypothetical_protein", "genecluster": "NZ_CP010089_c9"}], ["input|c10|3484799-3485552|-|ctg1_3486|", 51, {"evalue": 1e-145, "perc_coverage": 100.0, "start": 3484800, "locus_tag": "WP_000216581.1", "end": 3485552, "perc_ident": 100, "strand": "-", "blastscore": 520, "name": "BT4G5_RS17910", "annotation": "N-acyl_homoserine_lactonase_AiiA", "genecluster": "NZ_CP010089_c9"}], ["input|c10|3485981-3487373|-|ctg1_3487|", 52, {"evalue": 2.3e-260, "perc_coverage": 100.0, "start": 3485982, "locus_tag": "WP_002061891.1", "end": 3487400, "perc_ident": 100, "strand": "-", "blastscore": 902, "name": "BT4G5_RS17915", "annotation": "amino_acid_permease", "genecluster": "NZ_CP010089_c9"}], ["input|c10|3487952-3489152|-|ctg1_3488|", 53, {"evalue": 1.1e-210, "perc_coverage": 100.0, "start": 3487953, "locus_tag": "WP_000758001.1", "end": 3489152, "perc_ident": 100, "strand": "-", "blastscore": 737, "name": "BT4G5_RS17920", "annotation": "Bcr/CflA_family_drug_resistance_efflux_transporter", "genecluster": "NZ_CP010089_c9"}], ["input|c10|3489550-3490117|+|ctg1_3489|", 54, {"evalue": 5e-89, "perc_coverage": 100.0, "start": 3489551, "locus_tag": "WP_000570036.1", "end": 3490117, "perc_ident": 100, "strand": "+", "blastscore": 331, "name": "BT4G5_RS17925", "annotation": "hypothetical_protein", "genecluster": "NZ_CP010089_c9"}], ["input|c10|3490183-3490408|-|ctg1_3490|", 55, {"evalue": 7.9e-30, "perc_coverage": 100.0, "start": 3490184, "locus_tag": "WP_000390458.1", "end": 3490408, "perc_ident": 100, "strand": "-", "blastscore": 133, "name": "BT4G5_RS17930", "annotation": "hypothetical_protein", "genecluster": "NZ_CP010089_c9"}], ["input|c10|3490726-3491005|-|ctg1_3492|", 56, {"evalue": 1.5e-41, "perc_coverage": 100.0, "start": 3490727, "locus_tag": "WP_000865018.1", "end": 3491005, "perc_ident": 100, "strand": "-", "blastscore": 173, "name": "BT4G5_RS17935", "annotation": "hypothetical_protein", "genecluster": "NZ_CP010089_c9"}], ["input|c10|3491883-3493824|-|ctg1_3493|", 57, {"evalue": 0.0, "perc_coverage": 100.0, "start": 3491884, "locus_tag": "WP_021728516.1", "end": 3493824, "perc_ident": 100, "strand": "-", "blastscore": 1306, "name": "BT4G5_RS17940", "annotation": "maturase/reverse_transcriptase", "genecluster": "NZ_CP010089_c9"}], ["input|c10|3494573-3495317|+|ctg1_3494|", 58, {"evalue": 3.8e-137, "perc_coverage": 100.0, "start": 3494574, "locus_tag": "WP_000768017.1", "end": 3495317, "perc_ident": 100, "strand": "+", "blastscore": 492, "name": "BT4G5_RS17945", "annotation": "short-chain_dehydrogenase", "genecluster": "NZ_CP010089_c9"}], ["input|c10|3495429-3496092|-|ctg1_3495|", 59, {"evalue": 3.9e-125, "perc_coverage": 100.0, "start": 3495430, "locus_tag": "WP_000439483.1", "end": 3496092, "perc_ident": 100, "strand": "-", "blastscore": 451, "name": "BT4G5_RS17950", "annotation": "bacillithiol_biosynthesis_deacetylase_BshB2", "genecluster": "NZ_CP010089_c9"}]], "blast_score": 27054.0, "synteny_score": 51, "core_gene_hits": 2, "hits": 59}], [{"accession": "NZ_LDEU01000055", "cluster_label": "c4", "proteins": ["WP_053512632.1", "WP_001000104.1", "WP_053512633.1", "WP_000107937.1", "AN165_RS35185", "WP_001014190.1", "AN165_RS35190", "WP_000987462.1", "WP_001083465.1", "WP_000573532.1", "WP_000236189.1", "AN165_RS35195", "WP_000146278.1", "WP_000176647.1", "WP_000332044.1", "WP_002196748.1", "WP_000855202.1", "WP_080024542.1", "WP_000355251.1", "WP_001022446.1", "WP_000801651.1", "WP_000849318.1", "WP_074643354.1", "WP_053512635.1", "WP_000775351.1", "WP_000985518.1", "WP_074643721.1", "WP_000855231.1", "WP_001072981.1", "WP_002000334.1", "WP_000660066.1", "AN165_RS09055", "WP_074643710.1", "WP_002101143.1", "WP_053512638.1", "AN165_RS35200", "WP_074643706.1", "AN165_RS35205", "WP_074643718.1", "WP_016111510.1", "WP_000801032.1", "WP_016111509.1", "WP_000872434.1", "WP_000837827.1", "WP_000017469.1", "WP_000891986.1", "WP_000429488.1", "WP_053512641.1", "WP_053512672.1", "WP_000140972.1", "WP_053512642.1", "WP_053512643.1", "WP_053512644.1", "WP_000666948.1", "AN165_RS35215", "WP_053512645.1", "WP_000754824.1", "WP_000282275.1", "WP_000965812.1", "WP_080495971.1", "WP_053512647.1", "AN165_RS35220", "WP_002061891.1", "WP_000758001.1", "WP_053512648.1", "WP_000390458.1", "WP_000865018.1", "WP_016111447.1", "WP_000768017.1", "WP_000439483.1", "WP_000407045.1", "WP_000437992.1", "WP_001047304.1", "AN165_RS09240"], "cluster_type": "nrps", "tags": ["AN165_RS08915", "AN165_RS08920", "AN165_RS08925", "AN165_RS08930", "AN165_RS35185", "AN165_RS08935", "AN165_RS35190", "AN165_RS08940", "AN165_RS08945", "AN165_RS08950", "AN165_RS08955", "AN165_RS35195", "AN165_RS08960", "AN165_RS08965", "AN165_RS08970", "AN165_RS08975", "AN165_RS08980", "AN165_RS08985", "AN165_RS08990", "AN165_RS08995", "AN165_RS09000", "AN165_RS09005", "AN165_RS09010", "AN165_RS09015", "AN165_RS09020", "AN165_RS09025", "AN165_RS09030", "AN165_RS09035", "AN165_RS09040", "AN165_RS09045", "AN165_RS09050", "AN165_RS09055", "AN165_RS09060", "AN165_RS09065", "AN165_RS09070", "AN165_RS35200", "AN165_RS09075", "AN165_RS35205", "AN165_RS09085", "AN165_RS09090", "AN165_RS09095", "AN165_RS09100", "AN165_RS09105", "AN165_RS09110", "AN165_RS09115", "AN165_RS09120", "AN165_RS09125", "AN165_RS09130", "AN165_RS09135", "AN165_RS35210", "AN165_RS09140", "AN165_RS09145", "AN165_RS09150", "AN165_RS09155", "AN165_RS35215", "AN165_RS09160", "AN165_RS09165", "AN165_RS09170", "AN165_RS09175", "AN165_RS09180", "AN165_RS09185", "AN165_RS35220", "AN165_RS09190", "AN165_RS09195", "AN165_RS09200", "AN165_RS09205", "AN165_RS09210", "AN165_RS35225", "AN165_RS09215", "AN165_RS09220", "AN165_RS09225", "AN165_RS09230", "AN165_RS09235", "AN165_RS09240"], "description": "Bacillus thuringiensis strain BMB3201 BMB3201_contig000055, whole genome shotgun sequence"}, {"core_bonus": 3, "pairings": [["input|c10|3438654-3439392|-|ctg1_3435|", 0, {"evalue": 1.1e-139, "perc_coverage": 100.0, "start": 142993, "locus_tag": "WP_053512632.1", "end": 143730, "perc_ident": 100, "strand": "-", "blastscore": 500, "name": "AN165_RS08915", "annotation": "GTP_cyclohydrolase", "genecluster": "NZ_LDEU01000055_c4"}], ["input|c10|3439694-3440012|+|ctg1_3436|", 1, {"evalue": 2.5e-53, "perc_coverage": 100.0, "start": 144033, "locus_tag": "WP_001000104.1", "end": 144350, "perc_ident": 100, "strand": "+", "blastscore": 212, "name": "AN165_RS08920", "annotation": "transcriptional_regulator", "genecluster": "NZ_LDEU01000055_c4"}], ["input|c10|3440345-3440945|-|ctg1_3437|", 2, {"evalue": 1.2e-112, "perc_coverage": 100.0, "start": 144684, "locus_tag": "WP_053512633.1", "end": 145283, "perc_ident": 100, "strand": "-", "blastscore": 410, "name": "AN165_RS08925", "annotation": "nitroreductase", "genecluster": "NZ_LDEU01000055_c4"}], ["input|c10|3441429-3441906|-|ctg1_3438|", 3, {"evalue": 2e-83, "perc_coverage": 100.0, "start": 145768, "locus_tag": "WP_000107937.1", "end": 146244, "perc_ident": 100, "strand": "-", "blastscore": 312, "name": "AN165_RS08930", "annotation": "heme-degrading_domain-containing_protein", "genecluster": "NZ_LDEU01000055_c4"}], ["input|c10|3442360-3443680|-|ctg1_3439|", 4, {"evalue": 1.4e-235, "perc_coverage": 100.0, "start": 146699, "locus_tag": "WP_001014190.1", "end": 148018, "perc_ident": 100, "strand": "-", "blastscore": 819, "name": "AN165_RS08935", "annotation": "septum_formation_initiator", "genecluster": "NZ_LDEU01000055_c4"}], ["input|c10|3444719-3445055|-|ctg1_3440|", 5, {"evalue": 2.8e-55, "perc_coverage": 100.0, "start": 149058, "locus_tag": "WP_000987462.1", "end": 149393, "perc_ident": 100, "strand": "-", "blastscore": 218, "name": "AN165_RS08940", "annotation": "IDEAL_domain-containing_protein", "genecluster": "NZ_LDEU01000055_c4"}], ["input|c10|3445178-3445592|-|ctg1_3441|", 6, {"evalue": 4.3e-74, "perc_coverage": 100.0, "start": 149517, "locus_tag": "WP_001083465.1", "end": 149930, "perc_ident": 100, "strand": "-", "blastscore": 281, "name": "AN165_RS08945", "annotation": "Rrf2_family_transcriptional_regulator", "genecluster": "NZ_LDEU01000055_c4"}], ["input|c10|3445777-3445912|-|ctg1_3442|", 7, {"evalue": 2.7e-17, "perc_coverage": 100.0, "start": 150116, "locus_tag": "WP_000573532.1", "end": 150250, "perc_ident": 100, "strand": "-", "blastscore": 91, "name": "AN165_RS08950", "annotation": "hypothetical_protein", "genecluster": "NZ_LDEU01000055_c4"}], ["input|c10|3445958-3446354|-|ctg1_3443|", 8, {"evalue": 4.2e-66, "perc_coverage": 100.0, "start": 150297, "locus_tag": "WP_000236189.1", "end": 150692, "perc_ident": 100, "strand": "-", "blastscore": 255, "name": "AN165_RS08955", "annotation": "transcriptional_regulator_Spx", "genecluster": "NZ_LDEU01000055_c4"}], ["input|c10|3446629-3447367|-|ctg1_3444|", 9, {"evalue": 8.2e-132, "perc_coverage": 100.0, "start": 150968, "locus_tag": "WP_000146278.1", "end": 151705, "perc_ident": 100, "strand": "-", "blastscore": 474, "name": "AN165_RS08960", "annotation": "GntR_family_transcriptional_regulator", "genecluster": "NZ_LDEU01000055_c4"}], ["input|c10|3447399-3448461|-|ctg1_3445|", 10, {"evalue": 5e-207, "perc_coverage": 100.0, "start": 151738, "locus_tag": "WP_000176647.1", "end": 152799, "perc_ident": 100, "strand": "-", "blastscore": 724, "name": "AN165_RS08965", "annotation": "oxidoreductase", "genecluster": "NZ_LDEU01000055_c4"}], ["input|c10|3448693-3449110|+|ctg1_3446|", 11, {"evalue": 6.8e-75, "perc_coverage": 100.0, "start": 153032, "locus_tag": "WP_000332044.1", "end": 153448, "perc_ident": 99, "strand": "+", "blastscore": 284, "name": "AN165_RS08970", "annotation": "SRPBCC_family_protein", "genecluster": "NZ_LDEU01000055_c4"}], ["input|c10|3449270-3450647|-|ctg1_3447|", 12, {"evalue": 6.4e-231, "perc_coverage": 90.61135371179039, "start": 153609, "locus_tag": "WP_002196748.1", "end": 154985, "perc_ident": 98, "strand": "-", "blastscore": 804, "name": "AN165_RS08975", "annotation": "peptidase", "genecluster": "NZ_LDEU01000055_c4"}], ["input|c10|3451015-3451582|-|ctg1_3448|", 13, {"evalue": 2.5e-104, "perc_coverage": 100.0, "start": 155353, "locus_tag": "WP_000855202.1", "end": 155919, "perc_ident": 100, "strand": "-", "blastscore": 382, "name": "AN165_RS08980", "annotation": "esterase", "genecluster": "NZ_LDEU01000055_c4"}], ["input|c10|3451597-3452422|-|ctg1_3449|", 14, {"evalue": 9.4e-161, "perc_coverage": 100.0, "start": 155935, "locus_tag": "WP_080024542.1", "end": 156762, "perc_ident": 100, "strand": "-", "blastscore": 570, "name": "AN165_RS08985", "annotation": "hypothetical_protein", "genecluster": "NZ_LDEU01000055_c4"}], ["input|c10|3452608-3453457|-|ctg1_3450|", 15, {"evalue": 1.7e-165, "perc_coverage": 100.0, "start": 156946, "locus_tag": "WP_000355251.1", "end": 157794, "perc_ident": 100, "strand": "-", "blastscore": 586, "name": "AN165_RS08990", "annotation": "aminoglycoside_phosphotransferase", "genecluster": "NZ_LDEU01000055_c4"}], ["input|c10|3453622-3454372|-|ctg1_3451|", 16, {"evalue": 5e-137, "perc_coverage": 100.0, "start": 157982, "locus_tag": "WP_001022446.1", "end": 158731, "perc_ident": 95, "strand": "-", "blastscore": 491, "name": "AN165_RS08995", "annotation": "SMS_protein", "genecluster": "NZ_LDEU01000055_c4"}], ["input|c10|3454456-3454666|+|ctg1_3452|", 17, {"evalue": 2.3e-31, "perc_coverage": 100.0, "start": 158816, "locus_tag": "WP_000801651.1", "end": 159025, "perc_ident": 100, "strand": "+", "blastscore": 138, "name": "AN165_RS09000", "annotation": "hypothetical_protein", "genecluster": "NZ_LDEU01000055_c4"}], ["input|c10|3454747-3455647|-|ctg1_3453|", 18, {"evalue": 7.1e-170, "perc_coverage": 100.0, "start": 159107, "locus_tag": "WP_000849318.1", "end": 160006, "perc_ident": 99, "strand": "-", "blastscore": 601, "name": "AN165_RS09005", "annotation": "isomerase", "genecluster": "NZ_LDEU01000055_c4"}], ["input|c10|3455658-3456435|-|ctg1_3454|", 19, {"evalue": 1.3e-143, "perc_coverage": 100.0, "start": 160018, "locus_tag": "WP_074643354.1", "end": 160797, "perc_ident": 97, "strand": "-", "blastscore": 513, "name": "AN165_RS09010", "annotation": "N-acetyltransferase", "genecluster": "NZ_LDEU01000055_c4"}], ["input|c10|3456478-3457042|-|ctg1_3455|", 20, {"evalue": 3.6e-103, "perc_coverage": 100.0, "start": 161492, "locus_tag": "WP_000775351.1", "end": 162055, "perc_ident": 95, "strand": "-", "blastscore": 378, "name": "AN165_RS09020", "annotation": "N-acetyltransferase", "genecluster": "NZ_LDEU01000055_c4"}], ["input|c10|3457201-3457750|-|ctg1_3456|", 21, {"evalue": 4.2e-101, "perc_coverage": 100.0, "start": 162215, "locus_tag": "WP_000985518.1", "end": 162763, "perc_ident": 100, "strand": "-", "blastscore": 371, "name": "AN165_RS09025", "annotation": "N-acetyltransferase", "genecluster": "NZ_LDEU01000055_c4"}], ["input|c10|3457913-3459416|-|ctg1_3457|", 22, {"evalue": 7.4e-289, "perc_coverage": 99.4, "start": 162928, "locus_tag": "WP_074643721.1", "end": 164421, "perc_ident": 99, "strand": "-", "blastscore": 997, "name": "AN165_RS09030", "annotation": "long-chain_fatty_acid--CoA_ligase", "genecluster": "NZ_LDEU01000055_c4"}], ["input|c10|3459520-3460054|-|ctg1_3458|", 23, {"evalue": 1e-99, "perc_coverage": 100.0, "start": 164565, "locus_tag": "WP_000855231.1", "end": 165098, "perc_ident": 99, "strand": "-", "blastscore": 367, "name": "AN165_RS09035", "annotation": "flavodoxin_family_protein", "genecluster": "NZ_LDEU01000055_c4"}], ["input|c10|3460178-3460502|+|ctg1_3459|", 24, {"evalue": 3.8e-57, "perc_coverage": 100.0, "start": 165223, "locus_tag": "WP_001072981.1", "end": 165546, "perc_ident": 100, "strand": "+", "blastscore": 225, "name": "AN165_RS09040", "annotation": "transcriptional_regulator", "genecluster": "NZ_LDEU01000055_c4"}], ["input|c10|3460695-3460851|-|ctg1_3460|", 25, {"evalue": 1.9e-14, "perc_coverage": 82.35294117647058, "start": 165740, "locus_tag": "WP_002000334.1", "end": 165868, "perc_ident": 100, "strand": "-", "blastscore": 82, "name": "AN165_RS09045", "annotation": "hypothetical_protein", "genecluster": "NZ_LDEU01000055_c4"}], ["input|c10|3460945-3461203|-|ctg1_3461|", 26, {"evalue": 2.8e-39, "perc_coverage": 100.0, "start": 165990, "locus_tag": "WP_000660066.1", "end": 166265, "perc_ident": 100, "strand": "-", "blastscore": 165, "name": "AN165_RS09050", "annotation": "ArsR_family_transcriptional_regulator", "genecluster": "NZ_LDEU01000055_c4"}], ["input|c10|3464991-3466398|-|ctg1_3464|", 29, {"evalue": 3.4e-118, "perc_coverage": 47.64957264957265, "start": 166745, "locus_tag": "WP_074643710.1", "end": 168178, "perc_ident": 99, "strand": "-", "blastscore": 430, "name": "AN165_RS09060", "annotation": "hypothetical_protein", "genecluster": "NZ_LDEU01000055_c4"}], ["input|c10|3466387-3467110|-|ctg1_3465|", 30, {"evalue": 1.2e-127, "perc_coverage": 100.0, "start": 168168, "locus_tag": "WP_002101143.1", "end": 168890, "perc_ident": 100, "strand": "-", "blastscore": 460, "name": "AN165_RS09065", "annotation": "RNA_polymerase_sigma_factor_SigI", "genecluster": "NZ_LDEU01000055_c4"}], ["input|c10|3467692-3468454|-|ctg1_3466|", 31, {"evalue": 4e-134, "perc_coverage": 100.0, "start": 169473, "locus_tag": "WP_053512638.1", "end": 170234, "perc_ident": 95, "strand": "-", "blastscore": 482, "name": "AN165_RS09070", "annotation": "glycosyl_transferase_family_2", "genecluster": "NZ_LDEU01000055_c4"}], ["input|c10|3468867-3470160|-|ctg1_3467|", 32, {"evalue": 6.2e-244, "perc_coverage": 100.0, "start": 170646, "locus_tag": "WP_074643706.1", "end": 172130, "perc_ident": 100, "strand": "-", "blastscore": 847, "name": "AN165_RS09075", "annotation": "glycosyl_hydrolase", "genecluster": "NZ_LDEU01000055_c4"}], ["input|c10|3470525-3471011|-|ctg1_3468|", 33, {"evalue": 1.7e-85, "perc_coverage": 98.75776397515527, "start": 173853, "locus_tag": "WP_000801032.1", "end": 174332, "perc_ident": 100, "strand": "-", "blastscore": 319, "name": "AN165_RS09095", "annotation": "transcriptional_regulator", "genecluster": "NZ_LDEU01000055_c4"}], ["input|c10|3471114-3472077|+|ctg1_3469|", 34, {"evalue": 2.1e-172, "perc_coverage": 100.0, "start": 174442, "locus_tag": "WP_016111509.1", "end": 175404, "perc_ident": 97, "strand": "+", "blastscore": 609, "name": "AN165_RS09100", "annotation": "HTH_domain-containing_protein", "genecluster": "NZ_LDEU01000055_c4"}], ["input|c10|3472240-3472990|-|ctg1_3470|", 35, {"evalue": 8.6e-129, "perc_coverage": 100.0, "start": 176213, "locus_tag": "WP_000837827.1", "end": 176962, "perc_ident": 100, "strand": "-", "blastscore": 464, "name": "AN165_RS09110", "annotation": "ABC_transporter_permease", "genecluster": "NZ_LDEU01000055_c4"}], ["input|c10|3472990-3473752|-|ctg1_3471|", 36, {"evalue": 4.3e-136, "perc_coverage": 100.0, "start": 176963, "locus_tag": "WP_000017469.1", "end": 177724, "perc_ident": 100, "strand": "-", "blastscore": 488, "name": "AN165_RS09115", "annotation": "glycosyl_transferase_family_8", "genecluster": "NZ_LDEU01000055_c4"}], ["input|c10|3473922-3474264|-|ctg1_3472|", 37, {"evalue": 2.6e-56, "perc_coverage": 100.0, "start": 177895, "locus_tag": "WP_000891986.1", "end": 178236, "perc_ident": 99, "strand": "-", "blastscore": 222, "name": "AN165_RS09120", "annotation": "DUF1048_domain-containing_protein", "genecluster": "NZ_LDEU01000055_c4"}], ["input|c10|3474339-3474660|-|ctg1_3473|", 38, {"evalue": 2.3e-54, "perc_coverage": 100.0, "start": 178312, "locus_tag": "WP_000429488.1", "end": 178632, "perc_ident": 100, "strand": "-", "blastscore": 215, "name": "AN165_RS09125", "annotation": "PadR_family_transcriptional_regulator", "genecluster": "NZ_LDEU01000055_c4"}], ["input|c10|3475123-3476440|-|ctg1_3474|", 39, {"evalue": 3.3e-248, "perc_coverage": 100.0, "start": 179096, "locus_tag": "WP_053512641.1", "end": 180412, "perc_ident": 99, "strand": "-", "blastscore": 861, "name": "AN165_RS09130", "annotation": "condensation_protein", "genecluster": "NZ_LDEU01000055_c4"}], ["input|c10|3477313-3478600|-|ctg1_3475|", 40, {"evalue": 9.9e-250, "perc_coverage": 100.0, "start": 181286, "locus_tag": "WP_053512672.1", "end": 182572, "perc_ident": 99, "strand": "-", "blastscore": 866, "name": "AN165_RS09135", "annotation": "hydroxylamine_reductase", "genecluster": "NZ_LDEU01000055_c4"}], ["input|c10|3479136-3479241|+|ctg1_3476|", 41, {"evalue": 1.9e-07, "perc_coverage": 100.0, "start": 183109, "locus_tag": "WP_000140972.1", "end": 183213, "perc_ident": 100, "strand": "+", "blastscore": 58, "name": "AN165_RS35210", "annotation": "hypothetical_protein", "genecluster": "NZ_LDEU01000055_c4"}], ["input|c10|3479338-3480112|-|ctg1_3477|", 42, {"evalue": 1.7e-140, "perc_coverage": 100.0, "start": 183311, "locus_tag": "WP_053512642.1", "end": 184084, "perc_ident": 98, "strand": "-", "blastscore": 503, "name": "AN165_RS09140", "annotation": "BcII_family_subclass_B1_metallo-beta-lactamase", "genecluster": "NZ_LDEU01000055_c4"}], ["input|c10|3480267-3480549|-|ctg1_3478|", 43, {"evalue": 3.1e-39, "perc_coverage": 100.0, "start": 184240, "locus_tag": "WP_053512643.1", "end": 184521, "perc_ident": 97, "strand": "-", "blastscore": 165, "name": "AN165_RS09145", "annotation": "hypothetical_protein", "genecluster": "NZ_LDEU01000055_c4"}], ["input|c10|3480551-3480908|+|ctg1_3479|", 44, {"evalue": 9.6e-62, "perc_coverage": 98.30508474576271, "start": 184524, "locus_tag": "WP_053512644.1", "end": 184874, "perc_ident": 99, "strand": "+", "blastscore": 240, "name": "AN165_RS09150", "annotation": "hypothetical_protein", "genecluster": "NZ_LDEU01000055_c4"}], ["input|c10|3480935-3481184|-|ctg1_3480|", 45, {"evalue": 3e-38, "perc_coverage": 100.0, "start": 184911, "locus_tag": "WP_000666948.1", "end": 185159, "perc_ident": 100, "strand": "-", "blastscore": 161, "name": "AN165_RS09155", "annotation": "hypothetical_protein", "genecluster": "NZ_LDEU01000055_c4"}], ["input|c10|3481696-3482428|-|ctg1_3481|", 46, {"evalue": 7.8e-135, "perc_coverage": 100.0, "start": 185672, "locus_tag": "WP_053512645.1", "end": 186403, "perc_ident": 97, "strand": "-", "blastscore": 484, "name": "AN165_RS09160", "annotation": "metallophosphoesterase", "genecluster": "NZ_LDEU01000055_c4"}], ["input|c10|3482449-3483142|-|ctg1_3482|", 47, {"evalue": 1.8e-128, "perc_coverage": 100.0, "start": 186425, "locus_tag": "WP_000754824.1", "end": 187117, "perc_ident": 100, "strand": "-", "blastscore": 463, "name": "AN165_RS09165", "annotation": "transcriptional_regulator_YeiL", "genecluster": "NZ_LDEU01000055_c4"}], ["input|c10|3483250-3483697|+|ctg1_3483|", 48, {"evalue": 3.2e-62, "perc_coverage": 94.5945945945946, "start": 187250, "locus_tag": "WP_000282275.1", "end": 187672, "perc_ident": 95, "strand": "+", "blastscore": 242, "name": "AN165_RS09170", "annotation": "EamA-like_transporter_family_protein", "genecluster": "NZ_LDEU01000055_c4"}], ["input|c10|3483710-3484175|+|ctg1_3484|", 49, {"evalue": 2.7e-48, "perc_coverage": 100.0, "start": 187686, "locus_tag": "WP_000965812.1", "end": 188150, "perc_ident": 97, "strand": "+", "blastscore": 196, "name": "AN165_RS09175", "annotation": "EamA-like_transporter_family_protein", "genecluster": "NZ_LDEU01000055_c4"}], ["input|c10|3484264-3484759|+|ctg1_3485|", 50, {"evalue": 2.9e-85, "perc_coverage": 96.95121951219512, "start": 188255, "locus_tag": "WP_080495971.1", "end": 188734, "perc_ident": 97, "strand": "+", "blastscore": 319, "name": "AN165_RS09180", "annotation": "hypothetical_protein", "genecluster": "NZ_LDEU01000055_c4"}], ["input|c10|3484799-3485552|-|ctg1_3486|", 51, {"evalue": 3.3e-144, "perc_coverage": 100.0, "start": 188775, "locus_tag": "WP_053512647.1", "end": 189527, "perc_ident": 99, "strand": "-", "blastscore": 515, "name": "AN165_RS09185", "annotation": "N-acyl_homoserine_lactonase_family_protein", "genecluster": "NZ_LDEU01000055_c4"}], ["input|c10|3485981-3487373|-|ctg1_3487|", 52, {"evalue": 2.3e-260, "perc_coverage": 100.0, "start": 189998, "locus_tag": "WP_002061891.1", "end": 191416, "perc_ident": 100, "strand": "-", "blastscore": 902, "name": "AN165_RS09190", "annotation": "amino_acid_permease", "genecluster": "NZ_LDEU01000055_c4"}], ["input|c10|3487952-3489152|-|ctg1_3488|", 53, {"evalue": 1.1e-210, "perc_coverage": 100.0, "start": 191969, "locus_tag": "WP_000758001.1", "end": 193168, "perc_ident": 100, "strand": "-", "blastscore": 737, "name": "AN165_RS09195", "annotation": "Bcr/CflA_family_drug_resistance_efflux_transporter", "genecluster": "NZ_LDEU01000055_c4"}], ["input|c10|3489550-3490117|+|ctg1_3489|", 54, {"evalue": 3.6e-87, "perc_coverage": 100.0, "start": 193567, "locus_tag": "WP_053512648.1", "end": 194133, "perc_ident": 98, "strand": "+", "blastscore": 325, "name": "AN165_RS09200", "annotation": "hypothetical_protein", "genecluster": "NZ_LDEU01000055_c4"}], ["input|c10|3490183-3490408|-|ctg1_3490|", 55, {"evalue": 7.9e-30, "perc_coverage": 100.0, "start": 194200, "locus_tag": "WP_000390458.1", "end": 194424, "perc_ident": 100, "strand": "-", "blastscore": 133, "name": "AN165_RS09205", "annotation": "hypothetical_protein", "genecluster": "NZ_LDEU01000055_c4"}], ["input|c10|3490726-3491005|-|ctg1_3492|", 56, {"evalue": 1.5e-41, "perc_coverage": 100.0, "start": 194743, "locus_tag": "WP_000865018.1", "end": 195021, "perc_ident": 100, "strand": "-", "blastscore": 173, "name": "AN165_RS09210", "annotation": "hypothetical_protein", "genecluster": "NZ_LDEU01000055_c4"}], ["input|c10|3494573-3495317|+|ctg1_3494|", 58, {"evalue": 3.8e-137, "perc_coverage": 100.0, "start": 195953, "locus_tag": "WP_000768017.1", "end": 196696, "perc_ident": 100, "strand": "+", "blastscore": 492, "name": "AN165_RS09215", "annotation": "short-chain_dehydrogenase", "genecluster": "NZ_LDEU01000055_c4"}], ["input|c10|3495429-3496092|-|ctg1_3495|", 59, {"evalue": 3.9e-125, "perc_coverage": 100.0, "start": 196809, "locus_tag": "WP_000439483.1", "end": 197471, "perc_ident": 100, "strand": "-", "blastscore": 451, "name": "AN165_RS09220", "annotation": "bacillithiol_biosynthesis_deacetylase_BshB2", "genecluster": "NZ_LDEU01000055_c4"}]], "blast_score": 24072.0, "synteny_score": 49, "core_gene_hits": 2, "hits": 57}], [{"accession": "NZ_LXLG01000022", "cluster_label": "c9", "proteins": ["WP_000158938.1", "WP_065224205.1", "WP_000402472.1", "WP_078384836.1", "BTGOE2_RS28655", "WP_001014190.1", "BTGOE2_RS28660", "WP_070180361.1", "WP_001083465.1", "WP_080451180.1", "WP_000236189.1", "BTGOE2_RS28665", "WP_000146278.1", "WP_070180362.1", "WP_000331939.1", "WP_025708810.1", "WP_000855202.1", "WP_070180363.1", "WP_001099749.1", "WP_070180407.1", "WP_070180364.1", "WP_070180365.1", "WP_025708820.1", "WP_000237447.1", "WP_025708823.1", "WP_070180366.1", "WP_000985518.1", "WP_078384848.1", "WP_065224199.1", "WP_001072981.1", "WP_002000334.1", "BTGOE2_RS28675", "WP_000660066.1", "WP_070180368.1", "WP_000981224.1", "WP_002082432.1", "WP_048535870.1", "BTGOE2_RS28680", "WP_074619281.1", "BTGOE2_RS28685", "WP_000801022.1", "WP_044306819.1", "WP_000837816.1", "WP_000017473.1", "WP_000891986.1", "WP_000429487.1", "WP_070180369.1", "WP_065224306.1", "WP_000140972.1", "WP_025708834.1", "WP_070180370.1", "WP_070180371.1", "WP_044306816.1", "WP_000397724.1", "WP_006929474.1", "WP_070180372.1", "WP_000666948.1", "WP_070180373.1", "WP_000632403.1", "WP_000754829.1", "WP_000282257.1", "WP_000965812.1", "WP_000901701.1", "WP_065224184.1", "BTGOE2_RS28695", "WP_078384660.1", "WP_065224182.1", "WP_070180374.1", "WP_001997916.1", "WP_000865018.1", "BTGOE2_RS28700", "WP_000768020.1", "WP_000439483.1"], "cluster_type": "nrps", "tags": ["BTGOE2_RS16720", "BTGOE2_RS16725", "BTGOE2_RS16730", "BTGOE2_RS28650", "BTGOE2_RS28655", "BTGOE2_RS16735", "BTGOE2_RS28660", "BTGOE2_RS16740", "BTGOE2_RS16745", "BTGOE2_RS16750", "BTGOE2_RS16755", "BTGOE2_RS28665", "BTGOE2_RS16760", "BTGOE2_RS16765", "BTGOE2_RS16770", "BTGOE2_RS16775", "BTGOE2_RS16780", "BTGOE2_RS16785", "BTGOE2_RS16790", "BTGOE2_RS16795", "BTGOE2_RS16800", "BTGOE2_RS16805", "BTGOE2_RS16810", "BTGOE2_RS16815", "BTGOE2_RS16820", "BTGOE2_RS16825", "BTGOE2_RS16830", "BTGOE2_RS16835", "BTGOE2_RS16840", "BTGOE2_RS16845", "BTGOE2_RS28670", "BTGOE2_RS28675", "BTGOE2_RS16855", "BTGOE2_RS16860", "BTGOE2_RS16865", "BTGOE2_RS16870", "BTGOE2_RS16875", "BTGOE2_RS28680", "BTGOE2_RS16880", "BTGOE2_RS28685", "BTGOE2_RS16885", "BTGOE2_RS16890", "BTGOE2_RS16895", "BTGOE2_RS16900", "BTGOE2_RS16905", "BTGOE2_RS16910", "BTGOE2_RS16915", "BTGOE2_RS16920", "BTGOE2_RS28690", "BTGOE2_RS16925", "BTGOE2_RS16930", "BTGOE2_RS16935", "BTGOE2_RS16940", "BTGOE2_RS16945", "BTGOE2_RS16950", "BTGOE2_RS16955", "BTGOE2_RS16960", "BTGOE2_RS16965", "BTGOE2_RS16970", "BTGOE2_RS16975", "BTGOE2_RS16980", "BTGOE2_RS16985", "BTGOE2_RS16990", "BTGOE2_RS16995", "BTGOE2_RS28695", "BTGOE2_RS17000", "BTGOE2_RS17005", "BTGOE2_RS17010", "BTGOE2_RS17015", "BTGOE2_RS17020", "BTGOE2_RS28700", "BTGOE2_RS17025", "BTGOE2_RS17030"], "description": "Bacillus thuringiensis strain GOE2 BTGOE2_contig000022, whole genome shotgun sequence"}, {"core_bonus": 3, "pairings": [["input|c10|3440345-3440945|-|ctg1_3437|", 2, {"evalue": 4e-113, "perc_coverage": 100.0, "start": 168632, "locus_tag": "WP_000158938.1", "end": 169231, "perc_ident": 100, "strand": "-", "blastscore": 411, "name": "BTGOE2_RS16720", "annotation": "nitroreductase", "genecluster": "NZ_LXLG01000022_c9"}], ["input|c10|3441429-3441906|-|ctg1_3438|", 3, {"evalue": 1e-82, "perc_coverage": 100.0, "start": 169716, "locus_tag": "WP_065224205.1", "end": 170192, "perc_ident": 98, "strand": "-", "blastscore": 310, "name": "BTGOE2_RS16725", "annotation": "heme-degrading_domain-containing_protein", "genecluster": "NZ_LXLG01000022_c9"}], ["input|c10|3442360-3443680|-|ctg1_3439|", 4, {"evalue": 1.4e-235, "perc_coverage": 100.0, "start": 171887, "locus_tag": "WP_001014190.1", "end": 173206, "perc_ident": 100, "strand": "-", "blastscore": 819, "name": "BTGOE2_RS16735", "annotation": "septum_formation_initiator", "genecluster": "NZ_LXLG01000022_c9"}], ["input|c10|3444719-3445055|-|ctg1_3440|", 5, {"evalue": 4e-54, "perc_coverage": 100.0, "start": 174247, "locus_tag": "WP_070180361.1", "end": 174582, "perc_ident": 98, "strand": "-", "blastscore": 215, "name": "BTGOE2_RS16740", "annotation": "IDEAL_domain-containing_protein", "genecluster": "NZ_LXLG01000022_c9"}], ["input|c10|3445178-3445592|-|ctg1_3441|", 6, {"evalue": 4.3e-74, "perc_coverage": 100.0, "start": 174706, "locus_tag": "WP_001083465.1", "end": 175119, "perc_ident": 100, "strand": "-", "blastscore": 281, "name": "BTGOE2_RS16745", "annotation": "Rrf2_family_transcriptional_regulator", "genecluster": "NZ_LXLG01000022_c9"}], ["input|c10|3445777-3445912|-|ctg1_3442|", 7, {"evalue": 2.7e-17, "perc_coverage": 100.0, "start": 175309, "locus_tag": "WP_080451180.1", "end": 175476, "perc_ident": 100, "strand": "-", "blastscore": 91, "name": "BTGOE2_RS16750", "annotation": "molecular_chaperone", "genecluster": "NZ_LXLG01000022_c9"}], ["input|c10|3445958-3446354|-|ctg1_3443|", 8, {"evalue": 4.2e-66, "perc_coverage": 100.0, "start": 175492, "locus_tag": "WP_000236189.1", "end": 175887, "perc_ident": 100, "strand": "-", "blastscore": 255, "name": "BTGOE2_RS16755", "annotation": "transcriptional_regulator_Spx", "genecluster": "NZ_LXLG01000022_c9"}], ["input|c10|3446629-3447367|-|ctg1_3444|", 9, {"evalue": 8.2e-132, "perc_coverage": 100.0, "start": 176163, "locus_tag": "WP_000146278.1", "end": 176900, "perc_ident": 100, "strand": "-", "blastscore": 474, "name": "BTGOE2_RS16760", "annotation": "GntR_family_transcriptional_regulator", "genecluster": "NZ_LXLG01000022_c9"}], ["input|c10|3447399-3448461|-|ctg1_3445|", 10, {"evalue": 9.4e-206, "perc_coverage": 100.0, "start": 176933, "locus_tag": "WP_070180362.1", "end": 177994, "perc_ident": 99, "strand": "-", "blastscore": 720, "name": "BTGOE2_RS16765", "annotation": "oxidoreductase", "genecluster": "NZ_LXLG01000022_c9"}], ["input|c10|3448693-3449110|+|ctg1_3446|", 11, {"evalue": 1.2e-71, "perc_coverage": 100.0, "start": 178227, "locus_tag": "WP_000331939.1", "end": 178643, "perc_ident": 95, "strand": "+", "blastscore": 273, "name": "BTGOE2_RS16770", "annotation": "SRPBCC_family_protein", "genecluster": "NZ_LXLG01000022_c9"}], ["input|c10|3449270-3450647|-|ctg1_3447|", 12, {"evalue": 1.5e-232, "perc_coverage": 90.61135371179039, "start": 178804, "locus_tag": "WP_025708810.1", "end": 180180, "perc_ident": 99, "strand": "-", "blastscore": 809, "name": "BTGOE2_RS16775", "annotation": "collagenase", "genecluster": "NZ_LXLG01000022_c9"}], ["input|c10|3451015-3451582|-|ctg1_3448|", 13, {"evalue": 2.5e-104, "perc_coverage": 100.0, "start": 180549, "locus_tag": "WP_000855202.1", "end": 181115, "perc_ident": 100, "strand": "-", "blastscore": 382, "name": "BTGOE2_RS16780", "annotation": "esterase", "genecluster": "NZ_LXLG01000022_c9"}], ["input|c10|3451597-3452422|-|ctg1_3449|", 14, {"evalue": 4.1e-156, "perc_coverage": 100.0, "start": 181131, "locus_tag": "WP_070180363.1", "end": 181958, "perc_ident": 96, "strand": "-", "blastscore": 555, "name": "BTGOE2_RS16785", "annotation": "hypothetical_protein", "genecluster": "NZ_LXLG01000022_c9"}], ["input|c10|3452608-3453457|-|ctg1_3450|", 15, {"evalue": 1.4e-151, "perc_coverage": 100.0, "start": 182569, "locus_tag": "WP_070180407.1", "end": 183408, "perc_ident": 93, "strand": "-", "blastscore": 540, "name": "BTGOE2_RS16795", "annotation": "aminoglycoside_phosphotransferase", "genecluster": "NZ_LXLG01000022_c9"}], ["input|c10|3453622-3454372|-|ctg1_3451|", 16, {"evalue": 2.1e-135, "perc_coverage": 100.0, "start": 183596, "locus_tag": "WP_070180364.1", "end": 184345, "perc_ident": 93, "strand": "-", "blastscore": 486, "name": "BTGOE2_RS16800", "annotation": "Nif3-like_dinuclear_metal_center_hexameric_protein", "genecluster": "NZ_LXLG01000022_c9"}], ["input|c10|3454456-3454666|+|ctg1_3452|", 17, {"evalue": 6.7e-31, "perc_coverage": 100.0, "start": 184435, "locus_tag": "WP_070180365.1", "end": 184644, "perc_ident": 99, "strand": "+", "blastscore": 137, "name": "BTGOE2_RS16805", "annotation": "hypothetical_protein", "genecluster": "NZ_LXLG01000022_c9"}], ["input|c10|3454747-3455647|-|ctg1_3453|", 18, {"evalue": 2.1e-161, "perc_coverage": 100.0, "start": 184728, "locus_tag": "WP_025708820.1", "end": 185627, "perc_ident": 95, "strand": "-", "blastscore": 572, "name": "BTGOE2_RS16810", "annotation": "isomerase", "genecluster": "NZ_LXLG01000022_c9"}], ["input|c10|3455658-3456435|-|ctg1_3454|", 19, {"evalue": 7e-134, "perc_coverage": 99.2248062015504, "start": 185639, "locus_tag": "WP_000237447.1", "end": 186418, "perc_ident": 91, "strand": "-", "blastscore": 481, "name": "BTGOE2_RS16815", "annotation": "N-acetyltransferase", "genecluster": "NZ_LXLG01000022_c9"}], ["input|c10|3456478-3457042|-|ctg1_3455|", 20, {"evalue": 5e-105, "perc_coverage": 100.0, "start": 187113, "locus_tag": "WP_070180366.1", "end": 187676, "perc_ident": 97, "strand": "-", "blastscore": 384, "name": "BTGOE2_RS16825", "annotation": "N-acetyltransferase", "genecluster": "NZ_LXLG01000022_c9"}], ["input|c10|3457201-3457750|-|ctg1_3456|", 21, {"evalue": 4.2e-101, "perc_coverage": 100.0, "start": 187836, "locus_tag": "WP_000985518.1", "end": 188384, "perc_ident": 100, "strand": "-", "blastscore": 371, "name": "BTGOE2_RS16830", "annotation": "N-acetyltransferase", "genecluster": "NZ_LXLG01000022_c9"}], ["input|c10|3457913-3459416|-|ctg1_3457|", 22, {"evalue": 1.4e-287, "perc_coverage": 99.4, "start": 188549, "locus_tag": "WP_078384848.1", "end": 190042, "perc_ident": 99, "strand": "-", "blastscore": 992, "name": "BTGOE2_RS16835", "annotation": "long-chain_fatty_acid--CoA_ligase", "genecluster": "NZ_LXLG01000022_c9"}], ["input|c10|3459520-3460054|-|ctg1_3458|", 23, {"evalue": 3.1e-96, "perc_coverage": 100.0, "start": 190186, "locus_tag": "WP_065224199.1", "end": 190719, "perc_ident": 96, "strand": "-", "blastscore": 355, "name": "BTGOE2_RS16840", "annotation": "flavodoxin_family_protein", "genecluster": "NZ_LXLG01000022_c9"}], ["input|c10|3460178-3460502|+|ctg1_3459|", 24, {"evalue": 3.8e-57, "perc_coverage": 100.0, "start": 190844, "locus_tag": "WP_001072981.1", "end": 191167, "perc_ident": 100, "strand": "+", "blastscore": 225, "name": "BTGOE2_RS16845", "annotation": "transcriptional_regulator", "genecluster": "NZ_LXLG01000022_c9"}], ["input|c10|3460695-3460851|-|ctg1_3460|", 25, {"evalue": 1.9e-14, "perc_coverage": 82.35294117647058, "start": 191361, "locus_tag": "WP_002000334.1", "end": 191489, "perc_ident": 100, "strand": "-", "blastscore": 82, "name": "BTGOE2_RS28670", "annotation": "hypothetical_protein", "genecluster": "NZ_LXLG01000022_c9"}], ["input|c10|3460945-3461203|-|ctg1_3461|", 26, {"evalue": 2.8e-39, "perc_coverage": 100.0, "start": 192464, "locus_tag": "WP_000660066.1", "end": 192739, "perc_ident": 100, "strand": "-", "blastscore": 165, "name": "BTGOE2_RS16855", "annotation": "ArsR_family_transcriptional_regulator", "genecluster": "NZ_LXLG01000022_c9"}], ["input|c10|3461470-3462541|-|ctg1_3462|", 27, {"evalue": 1.4e-201, "perc_coverage": 100.0, "start": 192991, "locus_tag": "WP_070180368.1", "end": 196338, "perc_ident": 99, "strand": "-", "blastscore": 706, "name": "BTGOE2_RS16860", "annotation": "glycosyl_transferase_family_2", "genecluster": "NZ_LXLG01000022_c9"}], ["input|c10|3462676-3464830|-|ctg1_3463|", 28, {"evalue": 0.0, "perc_coverage": 99.442119944212, "start": 192991, "locus_tag": "WP_070180368.1", "end": 196338, "perc_ident": 96, "strand": "-", "blastscore": 1394, "name": "BTGOE2_RS16860", "annotation": "glycosyl_transferase_family_2", "genecluster": "NZ_LXLG01000022_c9"}], ["input|c10|3464991-3466398|-|ctg1_3464|", 29, {"evalue": 3.2e-116, "perc_coverage": 47.43589743589743, "start": 196542, "locus_tag": "WP_000981224.1", "end": 197879, "perc_ident": 98, "strand": "-", "blastscore": 423, "name": "BTGOE2_RS16865", "annotation": "hypothetical_protein", "genecluster": "NZ_LXLG01000022_c9"}], ["input|c10|3466387-3467110|-|ctg1_3465|", 30, {"evalue": 4.5e-127, "perc_coverage": 100.0, "start": 197869, "locus_tag": "WP_002082432.1", "end": 198591, "perc_ident": 99, "strand": "-", "blastscore": 458, "name": "BTGOE2_RS16870", "annotation": "RNA_polymerase_sigma-I_factor", "genecluster": "NZ_LXLG01000022_c9"}], ["input|c10|3467692-3468454|-|ctg1_3466|", 31, {"evalue": 8.4e-132, "perc_coverage": 100.0, "start": 199165, "locus_tag": "WP_048535870.1", "end": 199926, "perc_ident": 93, "strand": "-", "blastscore": 474, "name": "BTGOE2_RS16875", "annotation": "glycosyl_transferase_family_2", "genecluster": "NZ_LXLG01000022_c9"}], ["input|c10|3468867-3470160|-|ctg1_3467|", 32, {"evalue": 7.9e-239, "perc_coverage": 100.0, "start": 200341, "locus_tag": "WP_074619281.1", "end": 201825, "perc_ident": 96, "strand": "-", "blastscore": 830, "name": "BTGOE2_RS16880", "annotation": "glycosyl_hydrolase", "genecluster": "NZ_LXLG01000022_c9"}], ["input|c10|3470525-3471011|-|ctg1_3468|", 33, {"evalue": 2.1e-83, "perc_coverage": 98.75776397515527, "start": 201999, "locus_tag": "WP_000801022.1", "end": 202478, "perc_ident": 98, "strand": "-", "blastscore": 312, "name": "BTGOE2_RS16885", "annotation": "transcriptional_regulator", "genecluster": "NZ_LXLG01000022_c9"}], ["input|c10|3471114-3472077|+|ctg1_3469|", 34, {"evalue": 1.6e-172, "perc_coverage": 100.0, "start": 202588, "locus_tag": "WP_044306819.1", "end": 203550, "perc_ident": 98, "strand": "+", "blastscore": 609, "name": "BTGOE2_RS16890", "annotation": "decaprenyl_diphosphate_synthase", "genecluster": "NZ_LXLG01000022_c9"}], ["input|c10|3472240-3472990|-|ctg1_3470|", 35, {"evalue": 5.2e-126, "perc_coverage": 100.0, "start": 203714, "locus_tag": "WP_000837816.1", "end": 204463, "perc_ident": 98, "strand": "-", "blastscore": 455, "name": "BTGOE2_RS16895", "annotation": "ABC_transporter_permease", "genecluster": "NZ_LXLG01000022_c9"}], ["input|c10|3472990-3473752|-|ctg1_3471|", 36, {"evalue": 1.1e-131, "perc_coverage": 100.0, "start": 204464, "locus_tag": "WP_000017473.1", "end": 205225, "perc_ident": 97, "strand": "-", "blastscore": 473, "name": "BTGOE2_RS16900", "annotation": "ABC_transporter_ATP-binding_protein", "genecluster": "NZ_LXLG01000022_c9"}], ["input|c10|3473922-3474264|-|ctg1_3472|", 37, {"evalue": 2.6e-56, "perc_coverage": 100.0, "start": 205396, "locus_tag": "WP_000891986.1", "end": 205737, "perc_ident": 99, "strand": "-", "blastscore": 222, "name": "BTGOE2_RS16905", "annotation": "DUF1048_domain-containing_protein", "genecluster": "NZ_LXLG01000022_c9"}], ["input|c10|3474339-3474660|-|ctg1_3473|", 38, {"evalue": 6.6e-54, "perc_coverage": 100.0, "start": 205813, "locus_tag": "WP_000429487.1", "end": 206133, "perc_ident": 99, "strand": "-", "blastscore": 214, "name": "BTGOE2_RS16910", "annotation": "PadR_family_transcriptional_regulator", "genecluster": "NZ_LXLG01000022_c9"}], ["input|c10|3475123-3476440|-|ctg1_3474|", 39, {"evalue": 1.4e-246, "perc_coverage": 100.0, "start": 206595, "locus_tag": "WP_070180369.1", "end": 207911, "perc_ident": 99, "strand": "-", "blastscore": 856, "name": "BTGOE2_RS16915", "annotation": "condensation_protein", "genecluster": "NZ_LXLG01000022_c9"}], ["input|c10|3477313-3478600|-|ctg1_3475|", 40, {"evalue": 3.2e-248, "perc_coverage": 100.0, "start": 208765, "locus_tag": "WP_065224306.1", "end": 210051, "perc_ident": 99, "strand": "-", "blastscore": 861, "name": "BTGOE2_RS16920", "annotation": "hydroxylamine_reductase", "genecluster": "NZ_LXLG01000022_c9"}], ["input|c10|3479136-3479241|+|ctg1_3476|", 41, {"evalue": 1.9e-07, "perc_coverage": 100.0, "start": 210588, "locus_tag": "WP_000140972.1", "end": 210692, "perc_ident": 100, "strand": "+", "blastscore": 58, "name": "BTGOE2_RS28690", "annotation": "hypothetical_protein", "genecluster": "NZ_LXLG01000022_c9"}], ["input|c10|3479338-3480112|-|ctg1_3477|", 42, {"evalue": 6.5e-140, "perc_coverage": 100.0, "start": 210790, "locus_tag": "WP_025708834.1", "end": 211563, "perc_ident": 98, "strand": "-", "blastscore": 501, "name": "BTGOE2_RS16925", "annotation": "BcII_family_subclass_B1_metallo-beta-lactamase", "genecluster": "NZ_LXLG01000022_c9"}], ["input|c10|3480267-3480549|-|ctg1_3478|", 43, {"evalue": 4.5e-38, "perc_coverage": 100.0, "start": 213197, "locus_tag": "WP_000397724.1", "end": 213478, "perc_ident": 93, "strand": "-", "blastscore": 161, "name": "BTGOE2_RS16945", "annotation": "hypothetical_protein", "genecluster": "NZ_LXLG01000022_c9"}], ["input|c10|3480551-3480908|+|ctg1_3479|", 44, {"evalue": 1.4e-52, "perc_coverage": 88.13559322033898, "start": 213907, "locus_tag": "WP_070180372.1", "end": 214944, "perc_ident": 95, "strand": "+", "blastscore": 210, "name": "BTGOE2_RS16955", "annotation": "penicillin-binding_protein", "genecluster": "NZ_LXLG01000022_c9"}], ["input|c10|3480935-3481184|-|ctg1_3480|", 45, {"evalue": 3e-38, "perc_coverage": 100.0, "start": 214981, "locus_tag": "WP_000666948.1", "end": 215229, "perc_ident": 100, "strand": "-", "blastscore": 161, "name": "BTGOE2_RS16960", "annotation": "hypothetical_protein", "genecluster": "NZ_LXLG01000022_c9"}], ["input|c10|3482449-3483142|-|ctg1_3482|", 47, {"evalue": 1.1e-127, "perc_coverage": 100.0, "start": 217071, "locus_tag": "WP_000754829.1", "end": 217763, "perc_ident": 99, "strand": "-", "blastscore": 460, "name": "BTGOE2_RS16975", "annotation": "transcriptional_regulator_YeiL", "genecluster": "NZ_LXLG01000022_c9"}], ["input|c10|3483250-3483697|+|ctg1_3483|", 48, {"evalue": 4.4e-64, "perc_coverage": 94.5945945945946, "start": 217896, "locus_tag": "WP_000282257.1", "end": 218318, "perc_ident": 98, "strand": "+", "blastscore": 248, "name": "BTGOE2_RS16980", "annotation": "EamA-like_transporter_family_protein", "genecluster": "NZ_LXLG01000022_c9"}], ["input|c10|3483710-3484175|+|ctg1_3484|", 49, {"evalue": 2.7e-48, "perc_coverage": 100.0, "start": 218332, "locus_tag": "WP_000965812.1", "end": 218796, "perc_ident": 97, "strand": "+", "blastscore": 196, "name": "BTGOE2_RS16985", "annotation": "EamA-like_transporter_family_protein", "genecluster": "NZ_LXLG01000022_c9"}], ["input|c10|3484264-3484759|+|ctg1_3485|", 50, {"evalue": 1.6e-86, "perc_coverage": 100.0, "start": 218886, "locus_tag": "WP_000901701.1", "end": 219380, "perc_ident": 96, "strand": "+", "blastscore": 323, "name": "BTGOE2_RS16990", "annotation": "hypothetical_protein", "genecluster": "NZ_LXLG01000022_c9"}], ["input|c10|3484799-3485552|-|ctg1_3486|", 51, {"evalue": 2.1e-143, "perc_coverage": 100.0, "start": 219421, "locus_tag": "WP_065224184.1", "end": 220173, "perc_ident": 98, "strand": "-", "blastscore": 512, "name": "BTGOE2_RS16995", "annotation": "N-acyl_homoserine_lactonase_family_protein", "genecluster": "NZ_LXLG01000022_c9"}], ["input|c10|3485981-3487373|-|ctg1_3487|", 52, {"evalue": 2.5e-259, "perc_coverage": 100.0, "start": 220644, "locus_tag": "WP_078384660.1", "end": 222062, "perc_ident": 99, "strand": "-", "blastscore": 898, "name": "BTGOE2_RS17000", "annotation": "amino_acid_permease", "genecluster": "NZ_LXLG01000022_c9"}], ["input|c10|3487952-3489152|-|ctg1_3488|", 53, {"evalue": 9e-205, "perc_coverage": 100.0, "start": 222573, "locus_tag": "WP_065224182.1", "end": 223772, "perc_ident": 98, "strand": "-", "blastscore": 717, "name": "BTGOE2_RS17005", "annotation": "MFS_transporter", "genecluster": "NZ_LXLG01000022_c9"}], ["input|c10|3489550-3490117|+|ctg1_3489|", 54, {"evalue": 3e-81, "perc_coverage": 100.0, "start": 224171, "locus_tag": "WP_070180374.1", "end": 224737, "perc_ident": 93, "strand": "+", "blastscore": 305, "name": "BTGOE2_RS17010", "annotation": "hypothetical_protein", "genecluster": "NZ_LXLG01000022_c9"}], ["input|c10|3490183-3490408|-|ctg1_3490|", 55, {"evalue": 1.9e-28, "perc_coverage": 100.0, "start": 224804, "locus_tag": "WP_001997916.1", "end": 225049, "perc_ident": 96, "strand": "-", "blastscore": 129, "name": "BTGOE2_RS17015", "annotation": "hypothetical_protein", "genecluster": "NZ_LXLG01000022_c9"}], ["input|c10|3490726-3491005|-|ctg1_3492|", 56, {"evalue": 1.5e-41, "perc_coverage": 100.0, "start": 225348, "locus_tag": "WP_000865018.1", "end": 225626, "perc_ident": 100, "strand": "-", "blastscore": 173, "name": "BTGOE2_RS17020", "annotation": "hypothetical_protein", "genecluster": "NZ_LXLG01000022_c9"}], ["input|c10|3494573-3495317|+|ctg1_3494|", 58, {"evalue": 1.5e-136, "perc_coverage": 100.0, "start": 226371, "locus_tag": "WP_000768020.1", "end": 227114, "perc_ident": 100, "strand": "+", "blastscore": 490, "name": "BTGOE2_RS17025", "annotation": "3-oxoacyl-ACP_reductase", "genecluster": "NZ_LXLG01000022_c9"}], ["input|c10|3495429-3496092|-|ctg1_3495|", 59, {"evalue": 3.9e-125, "perc_coverage": 100.0, "start": 227225, "locus_tag": "WP_000439483.1", "end": 227887, "perc_ident": 100, "strand": "-", "blastscore": 451, "name": "BTGOE2_RS17030", "annotation": "bacillithiol_biosynthesis_deacetylase_BshB2", "genecluster": "NZ_LXLG01000022_c9"}]], "blast_score": 24665.0, "synteny_score": 45, "core_gene_hits": 2, "hits": 56}], [{"accession": "NZ_CP017234", "cluster_label": "c10", "proteins": ["WP_044306804.1", "WP_025708805.1", "WP_000402471.1", "WP_088867830.1", "FORC48_RS17165", "WP_044306805.1", "FORC48_RS17175", "WP_000987461.1", "WP_001083465.1", "WP_000573532.1", "WP_000236190.1", "FORC48_RS17200", "WP_044306806.1", "WP_044306807.1", "WP_044306808.1", "WP_044306809.1", "WP_000855202.1", "WP_070180363.1", "WP_001099749.1", "WP_025708814.1", "WP_025708816.1", "WP_025708818.1", "WP_025708820.1", "WP_000237447.1", "WP_025708823.1", "WP_000775352.1", "WP_000985518.1", "WP_080339910.1", "WP_080339984.1", "WP_044307606.1", "WP_080339985.1", "WP_044307608.1", "WP_044307609.1", "WP_088867831.1", "WP_088867832.1", "WP_025708829.1", "FORC48_RS17325", "WP_080339981.1", "WP_088867833.1", "WP_078384669.1", "WP_001036205.1", "WP_000801022.1", "WP_000755018.1", "WP_000837816.1", "WP_000017473.1", "WP_000891986.1", "WP_088867834.1", "WP_000415478.1", "WP_025708832.1", "WP_000140972.1", "WP_025708834.1", "WP_025708836.1", "WP_025708837.1", "WP_000171772.1", "WP_000397722.1", "WP_025708838.1", "WP_025708839.1", "WP_000666948.1", "WP_025708840.1", "WP_000632403.1", "WP_000754830.1", "WP_000282277.1", "WP_000965811.1", "WP_002178608.1", "WP_000216572.1", "FORC48_RS17470", "WP_002000354.1", "WP_000757998.1", "WP_000570047.1", "WP_002198031.1", "WP_000865019.1", "WP_076876449.1", "WP_000608949.1"], "cluster_type": "nrps", "tags": ["FORC48_RS17145", "FORC48_RS17150", "FORC48_RS17155", "FORC48_RS17160", "FORC48_RS17165", "FORC48_RS17170", "FORC48_RS17175", "FORC48_RS17180", "FORC48_RS17185", "FORC48_RS17190", "FORC48_RS17195", "FORC48_RS17200", "FORC48_RS17205", "FORC48_RS17210", "FORC48_RS17215", "FORC48_RS17220", "FORC48_RS17225", "FORC48_RS17230", "FORC48_RS17235", "FORC48_RS17240", "FORC48_RS17245", "FORC48_RS17250", "FORC48_RS17255", "FORC48_RS17260", "FORC48_RS17265", "FORC48_RS17270", "FORC48_RS17275", "FORC48_RS17280", "FORC48_RS17285", "FORC48_RS17290", "FORC48_RS17295", "FORC48_RS17300", "FORC48_RS17305", "FORC48_RS17310", "FORC48_RS17315", "FORC48_RS17320", "FORC48_RS17325", "FORC48_RS17330", "FORC48_RS17335", "FORC48_RS17340", "FORC48_RS17345", "FORC48_RS17350", "FORC48_RS17355", "FORC48_RS17360", "FORC48_RS17365", "FORC48_RS17370", "FORC48_RS17375", "FORC48_RS17380", "FORC48_RS17385", "FORC48_RS17390", "FORC48_RS17395", "FORC48_RS17400", "FORC48_RS17405", "FORC48_RS17410", "FORC48_RS17415", "FORC48_RS17420", "FORC48_RS17425", "FORC48_RS17430", "FORC48_RS17435", "FORC48_RS17440", "FORC48_RS17445", "FORC48_RS17450", "FORC48_RS17455", "FORC48_RS17460", "FORC48_RS17465", "FORC48_RS17470", "FORC48_RS17475", "FORC48_RS17480", "FORC48_RS17485", "FORC48_RS17490", "FORC48_RS17495", "FORC48_RS17500", "FORC48_RS17505"], "description": "Bacillus cereus strain FORC_048, complete genome"}, {"core_bonus": 3, "pairings": [["input|c10|3440345-3440945|-|ctg1_3437|", 2, {"evalue": 1.2e-112, "perc_coverage": 100.0, "start": 3276890, "locus_tag": "WP_044306804.1", "end": 3277489, "perc_ident": 100, "strand": "-", "blastscore": 410, "name": "FORC48_RS17145", "annotation": "nitroreductase", "genecluster": "NZ_CP017234_c10"}], ["input|c10|3441429-3441906|-|ctg1_3438|", 3, {"evalue": 2.9e-82, "perc_coverage": 100.0, "start": 3277974, "locus_tag": "WP_025708805.1", "end": 3278450, "perc_ident": 98, "strand": "-", "blastscore": 309, "name": "FORC48_RS17150", "annotation": "heme-degrading_domain-containing_protein", "genecluster": "NZ_CP017234_c10"}], ["input|c10|3442360-3443680|-|ctg1_3439|", 4, {"evalue": 5.4e-235, "perc_coverage": 100.0, "start": 3280160, "locus_tag": "WP_044306805.1", "end": 3281479, "perc_ident": 100, "strand": "-", "blastscore": 817, "name": "FORC48_RS17170", "annotation": "septum_formation_initiator", "genecluster": "NZ_CP017234_c10"}], ["input|c10|3444719-3445055|-|ctg1_3440|", 5, {"evalue": 8.2e-55, "perc_coverage": 100.0, "start": 3282582, "locus_tag": "WP_000987461.1", "end": 3282917, "perc_ident": 99, "strand": "-", "blastscore": 217, "name": "FORC48_RS17180", "annotation": "IDEAL_domain-containing_protein", "genecluster": "NZ_CP017234_c10"}], ["input|c10|3445178-3445592|-|ctg1_3441|", 6, {"evalue": 4.3e-74, "perc_coverage": 100.0, "start": 3283041, "locus_tag": "WP_001083465.1", "end": 3283454, "perc_ident": 100, "strand": "-", "blastscore": 281, "name": "FORC48_RS17185", "annotation": "Rrf2_family_transcriptional_regulator", "genecluster": "NZ_CP017234_c10"}], ["input|c10|3445777-3445912|-|ctg1_3442|", 7, {"evalue": 2.7e-17, "perc_coverage": 100.0, "start": 3283640, "locus_tag": "WP_000573532.1", "end": 3283774, "perc_ident": 100, "strand": "-", "blastscore": 91, "name": "FORC48_RS17190", "annotation": "hypothetical_protein", "genecluster": "NZ_CP017234_c10"}], ["input|c10|3445958-3446354|-|ctg1_3443|", 8, {"evalue": 1.2e-65, "perc_coverage": 100.0, "start": 3283822, "locus_tag": "WP_000236190.1", "end": 3284217, "perc_ident": 99, "strand": "-", "blastscore": 253, "name": "FORC48_RS17195", "annotation": "transcriptional_regulator_Spx", "genecluster": "NZ_CP017234_c10"}], ["input|c10|3446629-3447367|-|ctg1_3444|", 9, {"evalue": 6.9e-131, "perc_coverage": 100.0, "start": 3284493, "locus_tag": "WP_044306806.1", "end": 3285230, "perc_ident": 99, "strand": "-", "blastscore": 471, "name": "FORC48_RS17205", "annotation": "GntR_family_transcriptional_regulator", "genecluster": "NZ_CP017234_c10"}], ["input|c10|3447399-3448461|-|ctg1_3445|", 10, {"evalue": 1.9e-206, "perc_coverage": 100.0, "start": 3285263, "locus_tag": "WP_044306807.1", "end": 3286324, "perc_ident": 99, "strand": "-", "blastscore": 722, "name": "FORC48_RS17210", "annotation": "oxidoreductase", "genecluster": "NZ_CP017234_c10"}], ["input|c10|3448693-3449110|+|ctg1_3446|", 11, {"evalue": 5.9e-71, "perc_coverage": 100.0, "start": 3286557, "locus_tag": "WP_044306808.1", "end": 3286973, "perc_ident": 94, "strand": "+", "blastscore": 271, "name": "FORC48_RS17215", "annotation": "SRPBCC_family_protein", "genecluster": "NZ_CP017234_c10"}], ["input|c10|3449270-3450647|-|ctg1_3447|", 12, {"evalue": 1.3e-231, "perc_coverage": 90.61135371179039, "start": 3287134, "locus_tag": "WP_044306809.1", "end": 3288510, "perc_ident": 98, "strand": "-", "blastscore": 806, "name": "FORC48_RS17220", "annotation": "collagenase", "genecluster": "NZ_CP017234_c10"}], ["input|c10|3451015-3451582|-|ctg1_3448|", 13, {"evalue": 2.5e-104, "perc_coverage": 100.0, "start": 3288879, "locus_tag": "WP_000855202.1", "end": 3289445, "perc_ident": 100, "strand": "-", "blastscore": 382, "name": "FORC48_RS17225", "annotation": "esterase", "genecluster": "NZ_CP017234_c10"}], ["input|c10|3451597-3452422|-|ctg1_3449|", 14, {"evalue": 4.1e-156, "perc_coverage": 100.0, "start": 3289461, "locus_tag": "WP_070180363.1", "end": 3290288, "perc_ident": 96, "strand": "-", "blastscore": 555, "name": "FORC48_RS17230", "annotation": "hypothetical_protein", "genecluster": "NZ_CP017234_c10"}], ["input|c10|3452608-3453457|-|ctg1_3450|", 15, {"evalue": 2.8e-152, "perc_coverage": 100.0, "start": 3290899, "locus_tag": "WP_025708814.1", "end": 3291738, "perc_ident": 93, "strand": "-", "blastscore": 542, "name": "FORC48_RS17240", "annotation": "aminoglycoside_phosphotransferase", "genecluster": "NZ_CP017234_c10"}], ["input|c10|3453622-3454372|-|ctg1_3451|", 16, {"evalue": 1.7e-140, "perc_coverage": 100.0, "start": 3291904, "locus_tag": "WP_025708816.1", "end": 3292653, "perc_ident": 97, "strand": "-", "blastscore": 503, "name": "FORC48_RS17245", "annotation": "Nif3-like_dinuclear_metal_center_hexameric_protein", "genecluster": "NZ_CP017234_c10"}], ["input|c10|3454456-3454666|+|ctg1_3452|", 17, {"evalue": 3e-31, "perc_coverage": 100.0, "start": 3292738, "locus_tag": "WP_025708818.1", "end": 3292947, "perc_ident": 99, "strand": "+", "blastscore": 138, "name": "FORC48_RS17250", "annotation": "hypothetical_protein", "genecluster": "NZ_CP017234_c10"}], ["input|c10|3454747-3455647|-|ctg1_3453|", 18, {"evalue": 2.1e-161, "perc_coverage": 100.0, "start": 3293031, "locus_tag": "WP_025708820.1", "end": 3293930, "perc_ident": 95, "strand": "-", "blastscore": 572, "name": "FORC48_RS17255", "annotation": "isomerase", "genecluster": "NZ_CP017234_c10"}], ["input|c10|3455658-3456435|-|ctg1_3454|", 19, {"evalue": 7e-134, "perc_coverage": 99.2248062015504, "start": 3293942, "locus_tag": "WP_000237447.1", "end": 3294721, "perc_ident": 91, "strand": "-", "blastscore": 481, "name": "FORC48_RS17260", "annotation": "N-acetyltransferase", "genecluster": "NZ_CP017234_c10"}], ["input|c10|3456478-3457042|-|ctg1_3455|", 20, {"evalue": 7.7e-106, "perc_coverage": 100.0, "start": 3295416, "locus_tag": "WP_000775352.1", "end": 3295979, "perc_ident": 97, "strand": "-", "blastscore": 387, "name": "FORC48_RS17270", "annotation": "N-acetyltransferase", "genecluster": "NZ_CP017234_c10"}], ["input|c10|3457201-3457750|-|ctg1_3456|", 21, {"evalue": 4.2e-101, "perc_coverage": 100.0, "start": 3296139, "locus_tag": "WP_000985518.1", "end": 3296687, "perc_ident": 100, "strand": "-", "blastscore": 371, "name": "FORC48_RS17275", "annotation": "N-acetyltransferase", "genecluster": "NZ_CP017234_c10"}], ["input|c10|3457913-3459416|-|ctg1_3457|", 22, {"evalue": 9.7e-289, "perc_coverage": 99.4, "start": 3296852, "locus_tag": "WP_080339910.1", "end": 3298345, "perc_ident": 99, "strand": "-", "blastscore": 996, "name": "FORC48_RS17280", "annotation": "long-chain_fatty_acid--CoA_ligase", "genecluster": "NZ_CP017234_c10"}], ["input|c10|3459520-3460054|-|ctg1_3458|", 23, {"evalue": 2.2e-94, "perc_coverage": 100.0, "start": 3298489, "locus_tag": "WP_080339984.1", "end": 3299025, "perc_ident": 94, "strand": "-", "blastscore": 349, "name": "FORC48_RS17285", "annotation": "flavodoxin_family_protein", "genecluster": "NZ_CP017234_c10"}], ["input|c10|3460178-3460502|+|ctg1_3459|", 24, {"evalue": 2.7e-55, "perc_coverage": 100.0, "start": 3299147, "locus_tag": "WP_044307606.1", "end": 3299470, "perc_ident": 96, "strand": "+", "blastscore": 218, "name": "FORC48_RS17290", "annotation": "transcriptional_regulator", "genecluster": "NZ_CP017234_c10"}], ["input|c10|3460695-3460851|-|ctg1_3460|", 25, {"evalue": 5.5e-14, "perc_coverage": 82.35294117647058, "start": 3299664, "locus_tag": "WP_080339985.1", "end": 3299792, "perc_ident": 98, "strand": "-", "blastscore": 80, "name": "FORC48_RS17295", "annotation": "hypothetical_protein", "genecluster": "NZ_CP017234_c10"}], ["input|c10|3460945-3461203|-|ctg1_3461|", 26, {"evalue": 6.3e-39, "perc_coverage": 100.0, "start": 3299914, "locus_tag": "WP_044307608.1", "end": 3300189, "perc_ident": 99, "strand": "-", "blastscore": 164, "name": "FORC48_RS17300", "annotation": "ArsR_family_transcriptional_regulator", "genecluster": "NZ_CP017234_c10"}], ["input|c10|3461470-3462541|-|ctg1_3462|", 27, {"evalue": 6e-200, "perc_coverage": 100.0, "start": 3300439, "locus_tag": "WP_044307609.1", "end": 3303786, "perc_ident": 98, "strand": "-", "blastscore": 701, "name": "FORC48_RS17305", "annotation": "glycosyl_transferase_family_2", "genecluster": "NZ_CP017234_c10"}], ["input|c10|3462676-3464830|-|ctg1_3463|", 28, {"evalue": 0.0, "perc_coverage": 99.442119944212, "start": 3300439, "locus_tag": "WP_044307609.1", "end": 3303786, "perc_ident": 98, "strand": "-", "blastscore": 1421, "name": "FORC48_RS17305", "annotation": "glycosyl_transferase_family_2", "genecluster": "NZ_CP017234_c10"}], ["input|c10|3464991-3466398|-|ctg1_3464|", 29, {"evalue": 7e-116, "perc_coverage": 47.64957264957265, "start": 3303959, "locus_tag": "WP_088867831.1", "end": 3305248, "perc_ident": 97, "strand": "-", "blastscore": 422, "name": "FORC48_RS17310", "annotation": "hypothetical_protein", "genecluster": "NZ_CP017234_c10"}], ["input|c10|3466387-3467110|-|ctg1_3465|", 30, {"evalue": 9.5e-125, "perc_coverage": 100.0, "start": 3305238, "locus_tag": "WP_088867832.1", "end": 3305960, "perc_ident": 98, "strand": "-", "blastscore": 450, "name": "FORC48_RS17315", "annotation": "RNA_polymerase_sigma-I_factor", "genecluster": "NZ_CP017234_c10"}], ["input|c10|3467692-3468454|-|ctg1_3466|", 31, {"evalue": 3.1e-134, "perc_coverage": 100.0, "start": 3306545, "locus_tag": "WP_025708829.1", "end": 3307306, "perc_ident": 95, "strand": "-", "blastscore": 482, "name": "FORC48_RS17320", "annotation": "glycosyl_transferase_family_2", "genecluster": "NZ_CP017234_c10"}], ["input|c10|3468867-3470160|-|ctg1_3467|", 32, {"evalue": 1e-241, "perc_coverage": 100.0, "start": 3307720, "locus_tag": "WP_080339981.1", "end": 3309204, "perc_ident": 99, "strand": "-", "blastscore": 840, "name": "FORC48_RS17330", "annotation": "glycosyl_hydrolase", "genecluster": "NZ_CP017234_c10"}], ["input|c10|3470525-3471011|-|ctg1_3468|", 33, {"evalue": 2.1e-83, "perc_coverage": 98.75776397515527, "start": 3310912, "locus_tag": "WP_000801022.1", "end": 3311391, "perc_ident": 98, "strand": "-", "blastscore": 312, "name": "FORC48_RS17350", "annotation": "transcriptional_regulator", "genecluster": "NZ_CP017234_c10"}], ["input|c10|3471114-3472077|+|ctg1_3469|", 34, {"evalue": 8.1e-172, "perc_coverage": 100.0, "start": 3311501, "locus_tag": "WP_000755018.1", "end": 3312463, "perc_ident": 97, "strand": "+", "blastscore": 607, "name": "FORC48_RS17355", "annotation": "HTH_domain-containing_protein", "genecluster": "NZ_CP017234_c10"}], ["input|c10|3472240-3472990|-|ctg1_3470|", 35, {"evalue": 5.2e-126, "perc_coverage": 100.0, "start": 3312627, "locus_tag": "WP_000837816.1", "end": 3313376, "perc_ident": 98, "strand": "-", "blastscore": 455, "name": "FORC48_RS17360", "annotation": "ABC_transporter_permease", "genecluster": "NZ_CP017234_c10"}], ["input|c10|3472990-3473752|-|ctg1_3471|", 36, {"evalue": 1.1e-131, "perc_coverage": 100.0, "start": 3313377, "locus_tag": "WP_000017473.1", "end": 3314138, "perc_ident": 97, "strand": "-", "blastscore": 473, "name": "FORC48_RS17365", "annotation": "ABC_transporter_ATP-binding_protein", "genecluster": "NZ_CP017234_c10"}], ["input|c10|3473922-3474264|-|ctg1_3472|", 37, {"evalue": 2.6e-56, "perc_coverage": 100.0, "start": 3314309, "locus_tag": "WP_000891986.1", "end": 3314650, "perc_ident": 99, "strand": "-", "blastscore": 222, "name": "FORC48_RS17370", "annotation": "DUF1048_domain-containing_protein", "genecluster": "NZ_CP017234_c10"}], ["input|c10|3474339-3474660|-|ctg1_3473|", 38, {"evalue": 4.3e-53, "perc_coverage": 100.0, "start": 3314726, "locus_tag": "WP_088867834.1", "end": 3315046, "perc_ident": 98, "strand": "-", "blastscore": 211, "name": "FORC48_RS17375", "annotation": "PadR_family_transcriptional_regulator", "genecluster": "NZ_CP017234_c10"}], ["input|c10|3475123-3476440|-|ctg1_3474|", 39, {"evalue": 4.9e-244, "perc_coverage": 100.0, "start": 3315508, "locus_tag": "WP_000415478.1", "end": 3316824, "perc_ident": 98, "strand": "-", "blastscore": 847, "name": "FORC48_RS17380", "annotation": "condensation_protein", "genecluster": "NZ_CP017234_c10"}], ["input|c10|3477313-3478600|-|ctg1_3475|", 40, {"evalue": 1.9e-248, "perc_coverage": 100.0, "start": 3317690, "locus_tag": "WP_025708832.1", "end": 3318976, "perc_ident": 99, "strand": "-", "blastscore": 862, "name": "FORC48_RS17385", "annotation": "hydroxylamine_reductase", "genecluster": "NZ_CP017234_c10"}], ["input|c10|3479136-3479241|+|ctg1_3476|", 41, {"evalue": 1.9e-07, "perc_coverage": 100.0, "start": 3319513, "locus_tag": "WP_000140972.1", "end": 3319617, "perc_ident": 100, "strand": "+", "blastscore": 58, "name": "FORC48_RS17390", "annotation": "hypothetical_protein", "genecluster": "NZ_CP017234_c10"}], ["input|c10|3479338-3480112|-|ctg1_3477|", 42, {"evalue": 6.5e-140, "perc_coverage": 100.0, "start": 3319715, "locus_tag": "WP_025708834.1", "end": 3320488, "perc_ident": 98, "strand": "-", "blastscore": 501, "name": "FORC48_RS17395", "annotation": "BcII_family_subclass_B1_metallo-beta-lactamase", "genecluster": "NZ_CP017234_c10"}], ["input|c10|3480267-3480549|-|ctg1_3478|", 43, {"evalue": 1.2e-38, "perc_coverage": 100.0, "start": 3322122, "locus_tag": "WP_000397722.1", "end": 3322403, "perc_ident": 95, "strand": "-", "blastscore": 163, "name": "FORC48_RS17415", "annotation": "hypothetical_protein", "genecluster": "NZ_CP017234_c10"}], ["input|c10|3480551-3480908|+|ctg1_3479|", 44, {"evalue": 1.4e-52, "perc_coverage": 88.13559322033898, "start": 3322831, "locus_tag": "WP_025708839.1", "end": 3323868, "perc_ident": 95, "strand": "+", "blastscore": 210, "name": "FORC48_RS17425", "annotation": "penicillin-binding_protein", "genecluster": "NZ_CP017234_c10"}], ["input|c10|3480935-3481184|-|ctg1_3480|", 45, {"evalue": 3e-38, "perc_coverage": 100.0, "start": 3323905, "locus_tag": "WP_000666948.1", "end": 3324153, "perc_ident": 100, "strand": "-", "blastscore": 161, "name": "FORC48_RS17430", "annotation": "hypothetical_protein", "genecluster": "NZ_CP017234_c10"}], ["input|c10|3482449-3483142|-|ctg1_3482|", 47, {"evalue": 5.3e-125, "perc_coverage": 100.0, "start": 3325995, "locus_tag": "WP_000754830.1", "end": 3326687, "perc_ident": 96, "strand": "-", "blastscore": 451, "name": "FORC48_RS17445", "annotation": "transcriptional_regulator_YeiL", "genecluster": "NZ_CP017234_c10"}], ["input|c10|3483250-3483697|+|ctg1_3483|", 48, {"evalue": 6e-61, "perc_coverage": 94.5945945945946, "start": 3326819, "locus_tag": "WP_000282277.1", "end": 3327241, "perc_ident": 94, "strand": "+", "blastscore": 238, "name": "FORC48_RS17450", "annotation": "EamA-like_transporter_family_protein", "genecluster": "NZ_CP017234_c10"}], ["input|c10|3483710-3484175|+|ctg1_3484|", 49, {"evalue": 1.3e-47, "perc_coverage": 100.0, "start": 3327255, "locus_tag": "WP_000965811.1", "end": 3327719, "perc_ident": 97, "strand": "+", "blastscore": 193, "name": "FORC48_RS17455", "annotation": "EamA-like_transporter_family_protein", "genecluster": "NZ_CP017234_c10"}], ["input|c10|3484264-3484759|+|ctg1_3485|", 50, {"evalue": 1.3e-85, "perc_coverage": 96.95121951219512, "start": 3327824, "locus_tag": "WP_002178608.1", "end": 3328303, "perc_ident": 97, "strand": "+", "blastscore": 320, "name": "FORC48_RS17460", "annotation": "hypothetical_protein", "genecluster": "NZ_CP017234_c10"}], ["input|c10|3484799-3485552|-|ctg1_3486|", 51, {"evalue": 8.9e-142, "perc_coverage": 100.0, "start": 3328344, "locus_tag": "WP_000216572.1", "end": 3329096, "perc_ident": 97, "strand": "-", "blastscore": 507, "name": "FORC48_RS17465", "annotation": "N-acyl_homoserine_lactonase_family_protein", "genecluster": "NZ_CP017234_c10"}], ["input|c10|3485981-3487373|-|ctg1_3487|", 52, {"evalue": 8.7e-260, "perc_coverage": 100.0, "start": 3329559, "locus_tag": "WP_002000354.1", "end": 3330977, "perc_ident": 100, "strand": "-", "blastscore": 900, "name": "FORC48_RS17475", "annotation": "amino_acid_permease", "genecluster": "NZ_CP017234_c10"}], ["input|c10|3487952-3489152|-|ctg1_3488|", 53, {"evalue": 7.6e-204, "perc_coverage": 100.0, "start": 3331488, "locus_tag": "WP_000757998.1", "end": 3332687, "perc_ident": 97, "strand": "-", "blastscore": 714, "name": "FORC48_RS17480", "annotation": "Bcr/CflA_family_drug_resistance_efflux_transporter", "genecluster": "NZ_CP017234_c10"}], ["input|c10|3489550-3490117|+|ctg1_3489|", 54, {"evalue": 2e-82, "perc_coverage": 100.0, "start": 3333050, "locus_tag": "WP_000570047.1", "end": 3333616, "perc_ident": 94, "strand": "+", "blastscore": 309, "name": "FORC48_RS17485", "annotation": "hypothetical_protein", "genecluster": "NZ_CP017234_c10"}], ["input|c10|3490183-3490408|-|ctg1_3490|", 55, {"evalue": 2.5e-28, "perc_coverage": 100.0, "start": 3333683, "locus_tag": "WP_002198031.1", "end": 3333928, "perc_ident": 97, "strand": "-", "blastscore": 128, "name": "FORC48_RS17490", "annotation": "hypothetical_protein", "genecluster": "NZ_CP017234_c10"}], ["input|c10|3490726-3491005|-|ctg1_3492|", 56, {"evalue": 6.1e-40, "perc_coverage": 100.0, "start": 3334225, "locus_tag": "WP_000865019.1", "end": 3334503, "perc_ident": 97, "strand": "-", "blastscore": 167, "name": "FORC48_RS17495", "annotation": "hypothetical_protein", "genecluster": "NZ_CP017234_c10"}]], "blast_score": 23711.0, "synteny_score": 45, "core_gene_hits": 2, "hits": 54}], [{"accession": "NZ_CP017060", "cluster_label": "c8", "proteins": ["FORC47_RS17295", "WP_000987462.1", "WP_001083465.1", "WP_000573532.1", "WP_000236189.1", "FORC47_RS17320", "WP_089172139.1", "WP_000860831.1", "WP_074554943.1", "WP_089171491.1", "WP_074554937.1", "WP_000816339.1", "WP_000860820.1", "WP_000040529.1", "WP_088024547.1", "WP_089171492.1", "WP_000855207.1", "WP_003271122.1", "WP_089171493.1", "WP_089171494.1", "WP_089171495.1", "WP_000801654.1", "WP_048564551.1", "WP_089171496.1", "WP_089171497.1", "WP_089171498.1", "WP_078401561.1", "WP_089171499.1", "WP_001072958.1", "WP_002026084.1", "WP_000660066.1", "WP_089171500.1", "WP_089171501.1", "WP_002082432.1", "WP_000141007.1", "WP_074554978.1", "FORC47_RS17475", "WP_082187995.1", "WP_089171502.1", "WP_001036208.1", "WP_002195671.1", "WP_089171503.1", "WP_071731219.1", "WP_069355998.1", "WP_000891986.1", "WP_000429488.1", "WP_089171504.1", "WP_089172140.1", "WP_000140972.1", "WP_089171505.1", "WP_089171506.1", "WP_071731223.1", "WP_000171773.1", "WP_000397724.1", "WP_000819660.1", "WP_089171507.1", "WP_000666948.1", "WP_089171508.1", "WP_000632403.1", "WP_088024314.1", "WP_089171509.1", "WP_000965811.1", "FORC47_RS17605", "WP_089171510.1", "WP_003307544.1", "WP_089171511.1", "WP_065484590.1", "WP_000390469.1", "WP_078994393.1", "FORC47_RS17640", "WP_000768018.1", "WP_000439483.1"], "cluster_type": "nrps", "tags": ["FORC47_RS17295", "FORC47_RS17300", "FORC47_RS17305", "FORC47_RS17310", "FORC47_RS17315", "FORC47_RS17320", "FORC47_RS17325", "FORC47_RS17330", "FORC47_RS17335", "FORC47_RS17340", "FORC47_RS17345", "FORC47_RS17350", "FORC47_RS17355", "FORC47_RS17360", "FORC47_RS17365", "FORC47_RS17370", "FORC47_RS17375", "FORC47_RS17380", "FORC47_RS17385", "FORC47_RS17390", "FORC47_RS17395", "FORC47_RS17400", "FORC47_RS17405", "FORC47_RS17410", "FORC47_RS17415", "FORC47_RS17420", "FORC47_RS17425", "FORC47_RS17430", "FORC47_RS17435", "FORC47_RS17440", "FORC47_RS17445", "FORC47_RS17450", "FORC47_RS17455", "FORC47_RS17460", "FORC47_RS17465", "FORC47_RS17470", "FORC47_RS17475", "FORC47_RS17480", "FORC47_RS17485", "FORC47_RS17490", "FORC47_RS17495", "FORC47_RS17500", "FORC47_RS17505", "FORC47_RS17510", "FORC47_RS17515", "FORC47_RS17520", "FORC47_RS17525", "FORC47_RS17530", "FORC47_RS17535", "FORC47_RS17540", "FORC47_RS17545", "FORC47_RS17550", "FORC47_RS17555", "FORC47_RS17560", "FORC47_RS17565", "FORC47_RS17570", "FORC47_RS17575", "FORC47_RS17580", "FORC47_RS17585", "FORC47_RS17590", "FORC47_RS17595", "FORC47_RS17600", "FORC47_RS17605", "FORC47_RS17610", "FORC47_RS17615", "FORC47_RS17620", "FORC47_RS17625", "FORC47_RS17630", "FORC47_RS17635", "FORC47_RS17640", "FORC47_RS17645", "FORC47_RS17650"], "description": "Bacillus cereus strain FORC_047 chromosome, complete genome"}, {"core_bonus": 3, "pairings": [["input|c10|3439694-3440012|+|ctg1_3436|", 1, {"evalue": 1.3e-09, "perc_coverage": 88.57142857142857, "start": 3293576, "locus_tag": "WP_000816339.1", "end": 3293902, "perc_ident": 31, "strand": "-", "blastscore": 67, "name": "FORC47_RS17350", "annotation": "transcriptional_regulator", "genecluster": "NZ_CP017060_c8"}], ["input|c10|3439694-3440012|+|ctg1_3436|", 1, {"evalue": 1.1e-08, "perc_coverage": 88.57142857142857, "start": 3289676, "locus_tag": "WP_000860831.1", "end": 3290020, "perc_ident": 31, "strand": "+", "blastscore": 64, "name": "FORC47_RS17330", "annotation": "transcriptional_regulator", "genecluster": "NZ_CP017060_c8"}], ["input|c10|3444719-3445055|-|ctg1_3440|", 5, {"evalue": 2.8e-55, "perc_coverage": 100.0, "start": 3287564, "locus_tag": "WP_000987462.1", "end": 3287899, "perc_ident": 100, "strand": "-", "blastscore": 218, "name": "FORC47_RS17300", "annotation": "IDEAL_domain-containing_protein", "genecluster": "NZ_CP017060_c8"}], ["input|c10|3445178-3445592|-|ctg1_3441|", 6, {"evalue": 4.3e-74, "perc_coverage": 100.0, "start": 3288024, "locus_tag": "WP_001083465.1", "end": 3288437, "perc_ident": 100, "strand": "-", "blastscore": 281, "name": "FORC47_RS17305", "annotation": "Rrf2_family_transcriptional_regulator", "genecluster": "NZ_CP017060_c8"}], ["input|c10|3445777-3445912|-|ctg1_3442|", 7, {"evalue": 2.7e-17, "perc_coverage": 100.0, "start": 3288628, "locus_tag": "WP_000573532.1", "end": 3288762, "perc_ident": 100, "strand": "-", "blastscore": 91, "name": "FORC47_RS17310", "annotation": "hypothetical_protein", "genecluster": "NZ_CP017060_c8"}], ["input|c10|3445958-3446354|-|ctg1_3443|", 8, {"evalue": 4.2e-66, "perc_coverage": 100.0, "start": 3288811, "locus_tag": "WP_000236189.1", "end": 3289206, "perc_ident": 100, "strand": "-", "blastscore": 255, "name": "FORC47_RS17315", "annotation": "transcriptional_regulator_Spx", "genecluster": "NZ_CP017060_c8"}], ["input|c10|3446629-3447367|-|ctg1_3444|", 9, {"evalue": 3.2e-128, "perc_coverage": 99.59183673469387, "start": 3290073, "locus_tag": "WP_074554943.1", "end": 3290810, "perc_ident": 98, "strand": "-", "blastscore": 462, "name": "FORC47_RS17335", "annotation": "GntR_family_transcriptional_regulator", "genecluster": "NZ_CP017060_c8"}], ["input|c10|3447399-3448461|-|ctg1_3445|", 10, {"evalue": 9.8e-203, "perc_coverage": 100.0, "start": 3290843, "locus_tag": "WP_089171491.1", "end": 3291904, "perc_ident": 96, "strand": "-", "blastscore": 710, "name": "FORC47_RS17340", "annotation": "oxidoreductase", "genecluster": "NZ_CP017060_c8"}], ["input|c10|3448693-3449110|+|ctg1_3446|", 11, {"evalue": 4.5e-71, "perc_coverage": 100.0, "start": 3295943, "locus_tag": "WP_088024547.1", "end": 3296359, "perc_ident": 94, "strand": "+", "blastscore": 271, "name": "FORC47_RS17365", "annotation": "SRPBCC_family_protein", "genecluster": "NZ_CP017060_c8"}], ["input|c10|3449270-3450647|-|ctg1_3447|", 12, {"evalue": 1e-223, "perc_coverage": 89.95633187772926, "start": 3296521, "locus_tag": "WP_089171492.1", "end": 3297897, "perc_ident": 95, "strand": "-", "blastscore": 780, "name": "FORC47_RS17370", "annotation": "peptidase", "genecluster": "NZ_CP017060_c8"}], ["input|c10|3451015-3451582|-|ctg1_3448|", 13, {"evalue": 7.5e-101, "perc_coverage": 100.0, "start": 3298358, "locus_tag": "WP_000855207.1", "end": 3298924, "perc_ident": 96, "strand": "-", "blastscore": 371, "name": "FORC47_RS17375", "annotation": "esterase", "genecluster": "NZ_CP017060_c8"}], ["input|c10|3451597-3452422|-|ctg1_3449|", 14, {"evalue": 1.1e-158, "perc_coverage": 100.0, "start": 3298940, "locus_tag": "WP_003271122.1", "end": 3299767, "perc_ident": 98, "strand": "-", "blastscore": 563, "name": "FORC47_RS17380", "annotation": "hypothetical_protein", "genecluster": "NZ_CP017060_c8"}], ["input|c10|3452608-3453457|-|ctg1_3450|", 15, {"evalue": 2e-150, "perc_coverage": 100.0, "start": 3300378, "locus_tag": "WP_089171494.1", "end": 3301217, "perc_ident": 92, "strand": "-", "blastscore": 536, "name": "FORC47_RS17390", "annotation": "aminoglycoside_phosphotransferase", "genecluster": "NZ_CP017060_c8"}], ["input|c10|3453622-3454372|-|ctg1_3451|", 16, {"evalue": 1.1e-139, "perc_coverage": 100.0, "start": 3301383, "locus_tag": "WP_089171495.1", "end": 3302132, "perc_ident": 96, "strand": "-", "blastscore": 500, "name": "FORC47_RS17395", "annotation": "Nif3-like_dinuclear_metal_center_hexameric_protein", "genecluster": "NZ_CP017060_c8"}], ["input|c10|3454456-3454666|+|ctg1_3452|", 17, {"evalue": 6.7e-31, "perc_coverage": 100.0, "start": 3302215, "locus_tag": "WP_000801654.1", "end": 3302424, "perc_ident": 99, "strand": "+", "blastscore": 137, "name": "FORC47_RS17400", "annotation": "hypothetical_protein", "genecluster": "NZ_CP017060_c8"}], ["input|c10|3454747-3455647|-|ctg1_3453|", 18, {"evalue": 2.7e-161, "perc_coverage": 100.0, "start": 3302458, "locus_tag": "WP_048564551.1", "end": 3303357, "perc_ident": 95, "strand": "-", "blastscore": 572, "name": "FORC47_RS17405", "annotation": "isomerase", "genecluster": "NZ_CP017060_c8"}], ["input|c10|3455658-3456435|-|ctg1_3454|", 19, {"evalue": 3.2e-134, "perc_coverage": 99.6124031007752, "start": 3303369, "locus_tag": "WP_089171496.1", "end": 3304151, "perc_ident": 91, "strand": "-", "blastscore": 482, "name": "FORC47_RS17410", "annotation": "N-acetyltransferase", "genecluster": "NZ_CP017060_c8"}], ["input|c10|3456478-3457042|-|ctg1_3455|", 20, {"evalue": 7.4e-101, "perc_coverage": 100.0, "start": 3304846, "locus_tag": "WP_089171498.1", "end": 3305409, "perc_ident": 93, "strand": "-", "blastscore": 371, "name": "FORC47_RS17420", "annotation": "N-acetyltransferase", "genecluster": "NZ_CP017060_c8"}], ["input|c10|3457913-3459416|-|ctg1_3457|", 22, {"evalue": 1.8e-282, "perc_coverage": 99.4, "start": 3305554, "locus_tag": "WP_078401561.1", "end": 3307047, "perc_ident": 97, "strand": "-", "blastscore": 975, "name": "FORC47_RS17425", "annotation": "long-chain_fatty_acid--CoA_ligase", "genecluster": "NZ_CP017060_c8"}], ["input|c10|3459520-3460054|-|ctg1_3458|", 23, {"evalue": 1.8e-96, "perc_coverage": 100.0, "start": 3307191, "locus_tag": "WP_089171499.1", "end": 3307727, "perc_ident": 96, "strand": "-", "blastscore": 356, "name": "FORC47_RS17430", "annotation": "flavodoxin_family_protein", "genecluster": "NZ_CP017060_c8"}], ["input|c10|3460178-3460502|+|ctg1_3459|", 24, {"evalue": 3.5e-55, "perc_coverage": 100.0, "start": 3307849, "locus_tag": "WP_001072958.1", "end": 3308172, "perc_ident": 96, "strand": "+", "blastscore": 218, "name": "FORC47_RS17435", "annotation": "transcriptional_regulator", "genecluster": "NZ_CP017060_c8"}], ["input|c10|3460178-3460502|+|ctg1_3459|", 24, {"evalue": 8.2e-28, "perc_coverage": 88.78504672897196, "start": 3289676, "locus_tag": "WP_000860831.1", "end": 3290020, "perc_ident": 62, "strand": "+", "blastscore": 127, "name": "FORC47_RS17330", "annotation": "transcriptional_regulator", "genecluster": "NZ_CP017060_c8"}], ["input|c10|3460178-3460502|+|ctg1_3459|", 24, {"evalue": 4.5e-26, "perc_coverage": 88.78504672897196, "start": 3294094, "locus_tag": "WP_000860820.1", "end": 3294438, "perc_ident": 60, "strand": "-", "blastscore": 121, "name": "FORC47_RS17355", "annotation": "HxlR_family_transcriptional_regulator", "genecluster": "NZ_CP017060_c8"}], ["input|c10|3460178-3460502|+|ctg1_3459|", 24, {"evalue": 1.1e-24, "perc_coverage": 86.91588785046729, "start": 3293576, "locus_tag": "WP_000816339.1", "end": 3293902, "perc_ident": 55, "strand": "-", "blastscore": 117, "name": "FORC47_RS17350", "annotation": "transcriptional_regulator", "genecluster": "NZ_CP017060_c8"}], ["input|c10|3460695-3460851|-|ctg1_3460|", 25, {"evalue": 5.5e-14, "perc_coverage": 80.3921568627451, "start": 3308366, "locus_tag": "WP_002026084.1", "end": 3308494, "perc_ident": 100, "strand": "-", "blastscore": 80, "name": "FORC47_RS17440", "annotation": "hypothetical_protein", "genecluster": "NZ_CP017060_c8"}], ["input|c10|3460945-3461203|-|ctg1_3461|", 26, {"evalue": 2.8e-39, "perc_coverage": 100.0, "start": 3308616, "locus_tag": "WP_000660066.1", "end": 3308891, "perc_ident": 100, "strand": "-", "blastscore": 165, "name": "FORC47_RS17445", "annotation": "ArsR_family_transcriptional_regulator", "genecluster": "NZ_CP017060_c8"}], ["input|c10|3461470-3462541|-|ctg1_3462|", 27, {"evalue": 1.6e-200, "perc_coverage": 100.0, "start": 3309142, "locus_tag": "WP_089171500.1", "end": 3312489, "perc_ident": 99, "strand": "-", "blastscore": 703, "name": "FORC47_RS17450", "annotation": "glycosyl_transferase_family_2", "genecluster": "NZ_CP017060_c8"}], ["input|c10|3462676-3464830|-|ctg1_3463|", 28, {"evalue": 0.0, "perc_coverage": 99.442119944212, "start": 3309142, "locus_tag": "WP_089171500.1", "end": 3312489, "perc_ident": 97, "strand": "-", "blastscore": 1406, "name": "FORC47_RS17450", "annotation": "glycosyl_transferase_family_2", "genecluster": "NZ_CP017060_c8"}], ["input|c10|3464991-3466398|-|ctg1_3464|", 29, {"evalue": 3.2e-116, "perc_coverage": 47.43589743589743, "start": 3312694, "locus_tag": "WP_089171501.1", "end": 3313983, "perc_ident": 98, "strand": "-", "blastscore": 423, "name": "FORC47_RS17455", "annotation": "hypothetical_protein", "genecluster": "NZ_CP017060_c8"}], ["input|c10|3466387-3467110|-|ctg1_3465|", 30, {"evalue": 4.5e-127, "perc_coverage": 100.0, "start": 3313973, "locus_tag": "WP_002082432.1", "end": 3314695, "perc_ident": 99, "strand": "-", "blastscore": 458, "name": "FORC47_RS17460", "annotation": "RNA_polymerase_sigma-I_factor", "genecluster": "NZ_CP017060_c8"}], ["input|c10|3467692-3468454|-|ctg1_3466|", 31, {"evalue": 1.5e-133, "perc_coverage": 100.0, "start": 3315279, "locus_tag": "WP_000141007.1", "end": 3316040, "perc_ident": 95, "strand": "-", "blastscore": 480, "name": "FORC47_RS17465", "annotation": "glycosyl_transferase_family_2", "genecluster": "NZ_CP017060_c8"}], ["input|c10|3468867-3470160|-|ctg1_3467|", 32, {"evalue": 1.9e-237, "perc_coverage": 100.0, "start": 3317182, "locus_tag": "WP_082187995.1", "end": 3318666, "perc_ident": 95, "strand": "-", "blastscore": 826, "name": "FORC47_RS17480", "annotation": "glycosyl_hydrolase", "genecluster": "NZ_CP017060_c8"}], ["input|c10|3470525-3471011|-|ctg1_3468|", 33, {"evalue": 2.3e-82, "perc_coverage": 98.75776397515527, "start": 3319548, "locus_tag": "WP_002195671.1", "end": 3320027, "perc_ident": 96, "strand": "-", "blastscore": 309, "name": "FORC47_RS17495", "annotation": "transcriptional_regulator", "genecluster": "NZ_CP017060_c8"}], ["input|c10|3471114-3472077|+|ctg1_3469|", 34, {"evalue": 7.3e-173, "perc_coverage": 100.0, "start": 3320137, "locus_tag": "WP_089171503.1", "end": 3321099, "perc_ident": 98, "strand": "+", "blastscore": 611, "name": "FORC47_RS17500", "annotation": "HTH_domain-containing_protein", "genecluster": "NZ_CP017060_c8"}], ["input|c10|3472240-3472990|-|ctg1_3470|", 35, {"evalue": 4e-126, "perc_coverage": 100.0, "start": 3321263, "locus_tag": "WP_071731219.1", "end": 3322012, "perc_ident": 98, "strand": "-", "blastscore": 455, "name": "FORC47_RS17505", "annotation": "ABC_transporter_permease", "genecluster": "NZ_CP017060_c8"}], ["input|c10|3472990-3473752|-|ctg1_3471|", 36, {"evalue": 1.7e-132, "perc_coverage": 100.0, "start": 3322013, "locus_tag": "WP_069355998.1", "end": 3322774, "perc_ident": 97, "strand": "-", "blastscore": 476, "name": "FORC47_RS17510", "annotation": "ABC_transporter_ATP-binding_protein", "genecluster": "NZ_CP017060_c8"}], ["input|c10|3473922-3474264|-|ctg1_3472|", 37, {"evalue": 2.6e-56, "perc_coverage": 100.0, "start": 3322945, "locus_tag": "WP_000891986.1", "end": 3323286, "perc_ident": 99, "strand": "-", "blastscore": 222, "name": "FORC47_RS17515", "annotation": "DUF1048_domain-containing_protein", "genecluster": "NZ_CP017060_c8"}], ["input|c10|3474339-3474660|-|ctg1_3473|", 38, {"evalue": 2.3e-54, "perc_coverage": 100.0, "start": 3323362, "locus_tag": "WP_000429488.1", "end": 3323682, "perc_ident": 100, "strand": "-", "blastscore": 215, "name": "FORC47_RS17520", "annotation": "PadR_family_transcriptional_regulator", "genecluster": "NZ_CP017060_c8"}], ["input|c10|3475123-3476440|-|ctg1_3474|", 39, {"evalue": 1.4e-243, "perc_coverage": 100.0, "start": 3324145, "locus_tag": "WP_089171504.1", "end": 3325461, "perc_ident": 97, "strand": "-", "blastscore": 846, "name": "FORC47_RS17525", "annotation": "condensation_protein", "genecluster": "NZ_CP017060_c8"}], ["input|c10|3477313-3478600|-|ctg1_3475|", 40, {"evalue": 7.1e-248, "perc_coverage": 100.0, "start": 3326327, "locus_tag": "WP_089172140.1", "end": 3327613, "perc_ident": 99, "strand": "-", "blastscore": 860, "name": "FORC47_RS17530", "annotation": "hydroxylamine_reductase", "genecluster": "NZ_CP017060_c8"}], ["input|c10|3479136-3479241|+|ctg1_3476|", 41, {"evalue": 1.9e-07, "perc_coverage": 100.0, "start": 3328113, "locus_tag": "WP_000140972.1", "end": 3328217, "perc_ident": 100, "strand": "+", "blastscore": 58, "name": "FORC47_RS17535", "annotation": "hypothetical_protein", "genecluster": "NZ_CP017060_c8"}], ["input|c10|3479338-3480112|-|ctg1_3477|", 42, {"evalue": 1e-132, "perc_coverage": 100.0, "start": 3328315, "locus_tag": "WP_089171505.1", "end": 3329088, "perc_ident": 93, "strand": "-", "blastscore": 477, "name": "FORC47_RS17540", "annotation": "BcII_family_subclass_B1_metallo-beta-lactamase", "genecluster": "NZ_CP017060_c8"}], ["input|c10|3480267-3480549|-|ctg1_3478|", 43, {"evalue": 4.5e-38, "perc_coverage": 100.0, "start": 3330722, "locus_tag": "WP_000397724.1", "end": 3331003, "perc_ident": 93, "strand": "-", "blastscore": 161, "name": "FORC47_RS17560", "annotation": "hypothetical_protein", "genecluster": "NZ_CP017060_c8"}], ["input|c10|3480551-3480908|+|ctg1_3479|", 44, {"evalue": 6.9e-52, "perc_coverage": 88.13559322033898, "start": 3331432, "locus_tag": "WP_089171507.1", "end": 3332469, "perc_ident": 94, "strand": "+", "blastscore": 207, "name": "FORC47_RS17570", "annotation": "penicillin-binding_protein", "genecluster": "NZ_CP017060_c8"}], ["input|c10|3480935-3481184|-|ctg1_3480|", 45, {"evalue": 3e-38, "perc_coverage": 100.0, "start": 3332506, "locus_tag": "WP_000666948.1", "end": 3332754, "perc_ident": 100, "strand": "-", "blastscore": 161, "name": "FORC47_RS17575", "annotation": "hypothetical_protein", "genecluster": "NZ_CP017060_c8"}], ["input|c10|3482449-3483142|-|ctg1_3482|", 47, {"evalue": 2e-124, "perc_coverage": 100.0, "start": 3334596, "locus_tag": "WP_088024314.1", "end": 3335288, "perc_ident": 96, "strand": "-", "blastscore": 449, "name": "FORC47_RS17590", "annotation": "hypothetical_protein", "genecluster": "NZ_CP017060_c8"}], ["input|c10|3483250-3483697|+|ctg1_3483|", 48, {"evalue": 7e-62, "perc_coverage": 94.5945945945946, "start": 3335421, "locus_tag": "WP_089171509.1", "end": 3335843, "perc_ident": 95, "strand": "+", "blastscore": 241, "name": "FORC47_RS17595", "annotation": "EamA-like_transporter_family_protein", "genecluster": "NZ_CP017060_c8"}], ["input|c10|3483710-3484175|+|ctg1_3484|", 49, {"evalue": 1.3e-47, "perc_coverage": 100.0, "start": 3335858, "locus_tag": "WP_000965811.1", "end": 3336322, "perc_ident": 97, "strand": "+", "blastscore": 193, "name": "FORC47_RS17600", "annotation": "EamA-like_transporter_family_protein", "genecluster": "NZ_CP017060_c8"}], ["input|c10|3484264-3484759|+|ctg1_3485|", 50, {"evalue": 3.8e-16, "perc_coverage": 29.878048780487802, "start": 3336412, "locus_tag": "FORC47_RS17605", "end": 3336905, "perc_ident": 90, "strand": "+", "blastscore": 89, "name": "FORC47_RS17605", "annotation": "hypothetical_protein", "genecluster": "NZ_CP017060_c8"}], ["input|c10|3484799-3485552|-|ctg1_3486|", 51, {"evalue": 9.8e-141, "perc_coverage": 100.0, "start": 3336946, "locus_tag": "WP_089171510.1", "end": 3337698, "perc_ident": 96, "strand": "-", "blastscore": 503, "name": "FORC47_RS17610", "annotation": "N-acyl_homoserine_lactonase_family_protein", "genecluster": "NZ_CP017060_c8"}], ["input|c10|3485981-3487373|-|ctg1_3487|", 52, {"evalue": 9.6e-259, "perc_coverage": 100.0, "start": 3338100, "locus_tag": "WP_003307544.1", "end": 3339518, "perc_ident": 99, "strand": "-", "blastscore": 896, "name": "FORC47_RS17615", "annotation": "amino_acid_permease", "genecluster": "NZ_CP017060_c8"}], ["input|c10|3487952-3489152|-|ctg1_3488|", 53, {"evalue": 3.2e-202, "perc_coverage": 100.0, "start": 3340029, "locus_tag": "WP_089171511.1", "end": 3341228, "perc_ident": 96, "strand": "-", "blastscore": 708, "name": "FORC47_RS17620", "annotation": "MFS_transporter", "genecluster": "NZ_CP017060_c8"}], ["input|c10|3489550-3490117|+|ctg1_3489|", 54, {"evalue": 8.9e-86, "perc_coverage": 100.0, "start": 3341626, "locus_tag": "WP_065484590.1", "end": 3342192, "perc_ident": 97, "strand": "+", "blastscore": 321, "name": "FORC47_RS17625", "annotation": "hypothetical_protein", "genecluster": "NZ_CP017060_c8"}], ["input|c10|3490183-3490408|-|ctg1_3490|", 55, {"evalue": 6.7e-29, "perc_coverage": 100.0, "start": 3342236, "locus_tag": "WP_000390469.1", "end": 3342460, "perc_ident": 97, "strand": "-", "blastscore": 130, "name": "FORC47_RS17630", "annotation": "hypothetical_protein", "genecluster": "NZ_CP017060_c8"}], ["input|c10|3490726-3491005|-|ctg1_3492|", 56, {"evalue": 1.2e-40, "perc_coverage": 100.0, "start": 3342771, "locus_tag": "WP_078994393.1", "end": 3343049, "perc_ident": 98, "strand": "-", "blastscore": 170, "name": "FORC47_RS17635", "annotation": "hypothetical_protein", "genecluster": "NZ_CP017060_c8"}], ["input|c10|3494573-3495317|+|ctg1_3494|", 58, {"evalue": 8.5e-137, "perc_coverage": 100.0, "start": 3343749, "locus_tag": "WP_000768018.1", "end": 3344492, "perc_ident": 100, "strand": "+", "blastscore": 490, "name": "FORC47_RS17645", "annotation": "short-chain_dehydrogenase", "genecluster": "NZ_CP017060_c8"}], ["input|c10|3495429-3496092|-|ctg1_3495|", 59, {"evalue": 3.9e-125, "perc_coverage": 100.0, "start": 3344605, "locus_tag": "WP_000439483.1", "end": 3345267, "perc_ident": 100, "strand": "-", "blastscore": 451, "name": "FORC47_RS17650", "annotation": "bacillithiol_biosynthesis_deacetylase_BshB2", "genecluster": "NZ_CP017060_c8"}]], "blast_score": 22885.0, "synteny_score": 41, "core_gene_hits": 2, "hits": 53}], [{"accession": "NZ_MSTN01000009", "cluster_label": "c9", "proteins": ["BVF97_RS21215", "WP_000987462.1", "WP_001083465.1", "WP_078994368.1", "WP_078994369.1", "WP_000236189.1", "WP_078994370.1", "WP_000860831.1", "WP_078994371.1", "WP_078994372.1", "WP_078994373.1", "WP_006924211.1", "WP_000860820.1", "WP_078994374.1", "WP_023522577.1", "WP_078994375.1", "WP_065484567.1", "WP_078994376.1", "WP_075719107.1", "WP_006924227.1", "BVF97_RS21315", "WP_078994377.1", "WP_078994378.1", "WP_078994379.1", "WP_078994380.1", "WP_078994456.1", "WP_078994381.1", "WP_001072980.1", "WP_002026084.1", "WP_000660066.1", "WP_078994382.1", "WP_078994383.1", "WP_002082432.1", "WP_078994384.1", "WP_074554978.1", "WP_023522591.1", "WP_078994385.1", "WP_000896834.1", "BVF97_RS21405", "WP_023522594.1", "WP_078994386.1", "WP_000837816.1", "WP_078994387.1", "WP_000891986.1", "WP_000429487.1", "WP_000415478.1", "WP_078994457.1", "WP_000140972.1", "WP_000742483.1", "WP_000727664.1", "WP_001028132.1", "WP_000171773.1", "WP_000397724.1", "WP_000819660.1", "WP_078994388.1", "WP_000666948.1", "WP_078994389.1", "WP_078994390.1", "WP_000754830.1", "WP_000282257.1", "WP_000965811.1", "WP_078994391.1", "WP_000216591.1", "WP_075718547.1", "WP_078994392.1", "WP_065484590.1", "WP_000390469.1", "WP_078994393.1", "BVF97_RS21555", "WP_000768022.1"], "cluster_type": "nrps", "tags": ["BVF97_RS21215", "BVF97_RS21220", "BVF97_RS21225", "BVF97_RS21230", "BVF97_RS21235", "BVF97_RS21240", "BVF97_RS21245", "BVF97_RS21250", "BVF97_RS21255", "BVF97_RS21260", "BVF97_RS21265", "BVF97_RS21270", "BVF97_RS21275", "BVF97_RS21280", "BVF97_RS21285", "BVF97_RS21290", "BVF97_RS21295", "BVF97_RS21300", "BVF97_RS21305", "BVF97_RS21310", "BVF97_RS21315", "BVF97_RS21320", "BVF97_RS21325", "BVF97_RS21330", "BVF97_RS21335", "BVF97_RS21340", "BVF97_RS21345", "BVF97_RS21350", "BVF97_RS21355", "BVF97_RS21360", "BVF97_RS21365", "BVF97_RS21370", "BVF97_RS21375", "BVF97_RS21380", "BVF97_RS21385", "BVF97_RS21390", "BVF97_RS21395", "BVF97_RS21400", "BVF97_RS21405", "BVF97_RS21410", "BVF97_RS21415", "BVF97_RS21420", "BVF97_RS21425", "BVF97_RS21430", "BVF97_RS21435", "BVF97_RS21440", "BVF97_RS21445", "BVF97_RS21450", "BVF97_RS21455", "BVF97_RS21460", "BVF97_RS21465", "BVF97_RS21470", "BVF97_RS21475", "BVF97_RS21480", "BVF97_RS21485", "BVF97_RS21490", "BVF97_RS21495", "BVF97_RS21500", "BVF97_RS21505", "BVF97_RS21510", "BVF97_RS21515", "BVF97_RS21520", "BVF97_RS21525", "BVF97_RS21530", "BVF97_RS21535", "BVF97_RS21540", "BVF97_RS21545", "BVF97_RS21550", "BVF97_RS21555", "BVF97_RS21560"], "description": "Bacillus thuringiensis strain DNG9 DNG9_Contig_20, whole genome shotgun sequence"}, {"core_bonus": 3, "pairings": [["input|c10|3439694-3440012|+|ctg1_3436|", 1, {"evalue": 1.7e-09, "perc_coverage": 88.57142857142857, "start": 72904, "locus_tag": "WP_006924211.1", "end": 73230, "perc_ident": 31, "strand": "-", "blastscore": 66, "name": "BVF97_RS21270", "annotation": "transcriptional_regulator", "genecluster": "NZ_MSTN01000009_c9"}], ["input|c10|3439694-3440012|+|ctg1_3436|", 1, {"evalue": 1.1e-08, "perc_coverage": 88.57142857142857, "start": 69004, "locus_tag": "WP_000860831.1", "end": 69348, "perc_ident": 31, "strand": "+", "blastscore": 64, "name": "BVF97_RS21250", "annotation": "transcriptional_regulator", "genecluster": "NZ_MSTN01000009_c9"}], ["input|c10|3444719-3445055|-|ctg1_3440|", 5, {"evalue": 2.8e-55, "perc_coverage": 100.0, "start": 66451, "locus_tag": "WP_000987462.1", "end": 66786, "perc_ident": 100, "strand": "-", "blastscore": 218, "name": "BVF97_RS21220", "annotation": "IDEAL_domain-containing_protein", "genecluster": "NZ_MSTN01000009_c9"}], ["input|c10|3445178-3445592|-|ctg1_3441|", 6, {"evalue": 4.3e-74, "perc_coverage": 100.0, "start": 66911, "locus_tag": "WP_001083465.1", "end": 67324, "perc_ident": 100, "strand": "-", "blastscore": 281, "name": "BVF97_RS21225", "annotation": "Rrf2_family_transcriptional_regulator", "genecluster": "NZ_MSTN01000009_c9"}], ["input|c10|3445777-3445912|-|ctg1_3442|", 7, {"evalue": 3.9e-16, "perc_coverage": 97.72727272727273, "start": 67488, "locus_tag": "WP_078994368.1", "end": 67622, "perc_ident": 98, "strand": "-", "blastscore": 87, "name": "BVF97_RS21230", "annotation": "molecular_chaperone", "genecluster": "NZ_MSTN01000009_c9"}], ["input|c10|3445777-3445912|-|ctg1_3442|", 7, {"evalue": 7.3e-15, "perc_coverage": 95.45454545454545, "start": 67733, "locus_tag": "WP_078994369.1", "end": 67903, "perc_ident": 93, "strand": "-", "blastscore": 83, "name": "BVF97_RS21235", "annotation": "molecular_chaperone", "genecluster": "NZ_MSTN01000009_c9"}], ["input|c10|3445958-3446354|-|ctg1_3443|", 8, {"evalue": 4.2e-66, "perc_coverage": 100.0, "start": 67915, "locus_tag": "WP_000236189.1", "end": 68310, "perc_ident": 100, "strand": "-", "blastscore": 255, "name": "BVF97_RS21240", "annotation": "transcriptional_regulator_Spx", "genecluster": "NZ_MSTN01000009_c9"}], ["input|c10|3446629-3447367|-|ctg1_3444|", 9, {"evalue": 1.4e-128, "perc_coverage": 99.59183673469387, "start": 69401, "locus_tag": "WP_078994371.1", "end": 70138, "perc_ident": 98, "strand": "-", "blastscore": 463, "name": "BVF97_RS21255", "annotation": "GntR_family_transcriptional_regulator", "genecluster": "NZ_MSTN01000009_c9"}], ["input|c10|3447399-3448461|-|ctg1_3445|", 10, {"evalue": 3e-204, "perc_coverage": 100.0, "start": 70171, "locus_tag": "WP_078994372.1", "end": 71232, "perc_ident": 97, "strand": "-", "blastscore": 715, "name": "BVF97_RS21260", "annotation": "oxidoreductase", "genecluster": "NZ_MSTN01000009_c9"}], ["input|c10|3448693-3449110|+|ctg1_3446|", 11, {"evalue": 2.9e-70, "perc_coverage": 100.0, "start": 75271, "locus_tag": "WP_023522577.1", "end": 75687, "perc_ident": 94, "strand": "+", "blastscore": 269, "name": "BVF97_RS21285", "annotation": "SRPBCC_family_protein", "genecluster": "NZ_MSTN01000009_c9"}], ["input|c10|3449270-3450647|-|ctg1_3447|", 12, {"evalue": 1e-223, "perc_coverage": 90.82969432314411, "start": 75849, "locus_tag": "WP_078994375.1", "end": 77228, "perc_ident": 95, "strand": "-", "blastscore": 780, "name": "BVF97_RS21290", "annotation": "collagenase", "genecluster": "NZ_MSTN01000009_c9"}], ["input|c10|3451015-3451582|-|ctg1_3448|", 13, {"evalue": 3.5e-98, "perc_coverage": 100.0, "start": 77689, "locus_tag": "WP_065484567.1", "end": 78255, "perc_ident": 93, "strand": "-", "blastscore": 362, "name": "BVF97_RS21295", "annotation": "esterase", "genecluster": "NZ_MSTN01000009_c9"}], ["input|c10|3451597-3452422|-|ctg1_3449|", 14, {"evalue": 3.4e-155, "perc_coverage": 100.0, "start": 78271, "locus_tag": "WP_078994376.1", "end": 79098, "perc_ident": 95, "strand": "-", "blastscore": 552, "name": "BVF97_RS21300", "annotation": "hypothetical_protein", "genecluster": "NZ_MSTN01000009_c9"}], ["input|c10|3452608-3453457|-|ctg1_3450|", 15, {"evalue": 6.3e-152, "perc_coverage": 100.0, "start": 79710, "locus_tag": "WP_006924227.1", "end": 80549, "perc_ident": 93, "strand": "-", "blastscore": 541, "name": "BVF97_RS21310", "annotation": "aminoglycoside_phosphotransferase_family_protein", "genecluster": "NZ_MSTN01000009_c9"}], ["input|c10|3453622-3454372|-|ctg1_3451|", 16, {"evalue": 5.2e-25, "perc_coverage": 22.48995983935743, "start": 80715, "locus_tag": "BVF97_RS21315", "end": 81486, "perc_ident": 98, "strand": "-", "blastscore": 119, "name": "BVF97_RS21315", "annotation": "SMS_protein", "genecluster": "NZ_MSTN01000009_c9"}], ["input|c10|3454456-3454666|+|ctg1_3452|", 17, {"evalue": 9.6e-30, "perc_coverage": 100.0, "start": 81570, "locus_tag": "WP_078994377.1", "end": 81779, "perc_ident": 96, "strand": "+", "blastscore": 133, "name": "BVF97_RS21320", "annotation": "hypothetical_protein", "genecluster": "NZ_MSTN01000009_c9"}], ["input|c10|3454747-3455647|-|ctg1_3453|", 18, {"evalue": 2.1e-161, "perc_coverage": 100.0, "start": 81812, "locus_tag": "WP_078994378.1", "end": 82711, "perc_ident": 94, "strand": "-", "blastscore": 572, "name": "BVF97_RS21325", "annotation": "isomerase", "genecluster": "NZ_MSTN01000009_c9"}], ["input|c10|3455658-3456435|-|ctg1_3454|", 19, {"evalue": 8.9e-137, "perc_coverage": 99.2248062015504, "start": 82723, "locus_tag": "WP_078994379.1", "end": 83502, "perc_ident": 93, "strand": "-", "blastscore": 490, "name": "BVF97_RS21330", "annotation": "N-acetyltransferase", "genecluster": "NZ_MSTN01000009_c9"}], ["input|c10|3456478-3457042|-|ctg1_3455|", 20, {"evalue": 1.5e-101, "perc_coverage": 100.0, "start": 83543, "locus_tag": "WP_078994380.1", "end": 84106, "perc_ident": 93, "strand": "-", "blastscore": 373, "name": "BVF97_RS21335", "annotation": "N-acetyltransferase", "genecluster": "NZ_MSTN01000009_c9"}], ["input|c10|3457913-3459416|-|ctg1_3457|", 22, {"evalue": 2.5e-284, "perc_coverage": 99.4, "start": 84251, "locus_tag": "WP_078994456.1", "end": 85744, "perc_ident": 97, "strand": "-", "blastscore": 982, "name": "BVF97_RS21340", "annotation": "long-chain_fatty_acid--CoA_ligase", "genecluster": "NZ_MSTN01000009_c9"}], ["input|c10|3459520-3460054|-|ctg1_3458|", 23, {"evalue": 2.3e-96, "perc_coverage": 100.0, "start": 85888, "locus_tag": "WP_078994381.1", "end": 86424, "perc_ident": 96, "strand": "-", "blastscore": 356, "name": "BVF97_RS21345", "annotation": "flavodoxin_family_protein", "genecluster": "NZ_MSTN01000009_c9"}], ["input|c10|3460178-3460502|+|ctg1_3459|", 24, {"evalue": 9.3e-56, "perc_coverage": 100.0, "start": 86546, "locus_tag": "WP_001072980.1", "end": 86869, "perc_ident": 97, "strand": "+", "blastscore": 220, "name": "BVF97_RS21350", "annotation": "transcriptional_regulator", "genecluster": "NZ_MSTN01000009_c9"}], ["input|c10|3460178-3460502|+|ctg1_3459|", 24, {"evalue": 8.2e-28, "perc_coverage": 88.78504672897196, "start": 69004, "locus_tag": "WP_000860831.1", "end": 69348, "perc_ident": 62, "strand": "+", "blastscore": 127, "name": "BVF97_RS21250", "annotation": "transcriptional_regulator", "genecluster": "NZ_MSTN01000009_c9"}], ["input|c10|3460178-3460502|+|ctg1_3459|", 24, {"evalue": 4.5e-26, "perc_coverage": 88.78504672897196, "start": 73422, "locus_tag": "WP_000860820.1", "end": 73766, "perc_ident": 60, "strand": "-", "blastscore": 121, "name": "BVF97_RS21275", "annotation": "HxlR_family_transcriptional_regulator", "genecluster": "NZ_MSTN01000009_c9"}], ["input|c10|3460178-3460502|+|ctg1_3459|", 24, {"evalue": 5e-25, "perc_coverage": 86.91588785046729, "start": 72904, "locus_tag": "WP_006924211.1", "end": 73230, "perc_ident": 55, "strand": "-", "blastscore": 118, "name": "BVF97_RS21270", "annotation": "transcriptional_regulator", "genecluster": "NZ_MSTN01000009_c9"}], ["input|c10|3460695-3460851|-|ctg1_3460|", 25, {"evalue": 5.5e-14, "perc_coverage": 80.3921568627451, "start": 87063, "locus_tag": "WP_002026084.1", "end": 87191, "perc_ident": 100, "strand": "-", "blastscore": 80, "name": "BVF97_RS21355", "annotation": "hypothetical_protein", "genecluster": "NZ_MSTN01000009_c9"}], ["input|c10|3460945-3461203|-|ctg1_3461|", 26, {"evalue": 2.8e-39, "perc_coverage": 100.0, "start": 87313, "locus_tag": "WP_000660066.1", "end": 87588, "perc_ident": 100, "strand": "-", "blastscore": 165, "name": "BVF97_RS21360", "annotation": "ArsR_family_transcriptional_regulator", "genecluster": "NZ_MSTN01000009_c9"}], ["input|c10|3461470-3462541|-|ctg1_3462|", 27, {"evalue": 1.1e-201, "perc_coverage": 100.0, "start": 87839, "locus_tag": "WP_078994382.1", "end": 91186, "perc_ident": 99, "strand": "-", "blastscore": 706, "name": "BVF97_RS21365", "annotation": "glycosyl_transferase_family_2", "genecluster": "NZ_MSTN01000009_c9"}], ["input|c10|3462676-3464830|-|ctg1_3463|", 28, {"evalue": 0.0, "perc_coverage": 99.442119944212, "start": 87839, "locus_tag": "WP_078994382.1", "end": 91186, "perc_ident": 97, "strand": "-", "blastscore": 1410, "name": "BVF97_RS21365", "annotation": "glycosyl_transferase_family_2", "genecluster": "NZ_MSTN01000009_c9"}], ["input|c10|3464991-3466398|-|ctg1_3464|", 29, {"evalue": 1.2e-115, "perc_coverage": 47.43589743589743, "start": 91391, "locus_tag": "WP_078994383.1", "end": 92728, "perc_ident": 97, "strand": "-", "blastscore": 421, "name": "BVF97_RS21370", "annotation": "hypothetical_protein", "genecluster": "NZ_MSTN01000009_c9"}], ["input|c10|3466387-3467110|-|ctg1_3465|", 30, {"evalue": 4.5e-127, "perc_coverage": 100.0, "start": 92718, "locus_tag": "WP_002082432.1", "end": 93440, "perc_ident": 99, "strand": "-", "blastscore": 458, "name": "BVF97_RS21375", "annotation": "RNA_polymerase_sigma-I_factor", "genecluster": "NZ_MSTN01000009_c9"}], ["input|c10|3467692-3468454|-|ctg1_3466|", 31, {"evalue": 3.4e-133, "perc_coverage": 100.0, "start": 94015, "locus_tag": "WP_078994384.1", "end": 94776, "perc_ident": 94, "strand": "-", "blastscore": 478, "name": "BVF97_RS21380", "annotation": "glycosyl_transferase_family_2", "genecluster": "NZ_MSTN01000009_c9"}], ["input|c10|3468867-3470160|-|ctg1_3467|", 32, {"evalue": 1e-238, "perc_coverage": 100.0, "start": 95922, "locus_tag": "WP_078994385.1", "end": 97406, "perc_ident": 96, "strand": "-", "blastscore": 830, "name": "BVF97_RS21395", "annotation": "glycosyl_hydrolase", "genecluster": "NZ_MSTN01000009_c9"}], ["input|c10|3470525-3471011|-|ctg1_3468|", 33, {"evalue": 1.8e-82, "perc_coverage": 98.75776397515527, "start": 98289, "locus_tag": "WP_023522594.1", "end": 98768, "perc_ident": 96, "strand": "-", "blastscore": 309, "name": "BVF97_RS21410", "annotation": "hypothetical_protein", "genecluster": "NZ_MSTN01000009_c9"}], ["input|c10|3471114-3472077|+|ctg1_3469|", 34, {"evalue": 2.1e-172, "perc_coverage": 100.0, "start": 98878, "locus_tag": "WP_078994386.1", "end": 99840, "perc_ident": 98, "strand": "+", "blastscore": 609, "name": "BVF97_RS21415", "annotation": "HTH_domain-containing_protein", "genecluster": "NZ_MSTN01000009_c9"}], ["input|c10|3472240-3472990|-|ctg1_3470|", 35, {"evalue": 5.2e-126, "perc_coverage": 100.0, "start": 100000, "locus_tag": "WP_000837816.1", "end": 100749, "perc_ident": 98, "strand": "-", "blastscore": 455, "name": "BVF97_RS21420", "annotation": "ABC_transporter_permease", "genecluster": "NZ_MSTN01000009_c9"}], ["input|c10|3472990-3473752|-|ctg1_3471|", 36, {"evalue": 7.1e-131, "perc_coverage": 100.0, "start": 100750, "locus_tag": "WP_078994387.1", "end": 101511, "perc_ident": 96, "strand": "-", "blastscore": 471, "name": "BVF97_RS21425", "annotation": "export_ABC_transporter_ATP-binding_protein", "genecluster": "NZ_MSTN01000009_c9"}], ["input|c10|3473922-3474264|-|ctg1_3472|", 37, {"evalue": 2.6e-56, "perc_coverage": 100.0, "start": 101682, "locus_tag": "WP_000891986.1", "end": 102023, "perc_ident": 99, "strand": "-", "blastscore": 222, "name": "BVF97_RS21430", "annotation": "DUF1048_domain-containing_protein", "genecluster": "NZ_MSTN01000009_c9"}], ["input|c10|3474339-3474660|-|ctg1_3473|", 38, {"evalue": 6.6e-54, "perc_coverage": 100.0, "start": 102099, "locus_tag": "WP_000429487.1", "end": 102419, "perc_ident": 99, "strand": "-", "blastscore": 214, "name": "BVF97_RS21435", "annotation": "PadR_family_transcriptional_regulator", "genecluster": "NZ_MSTN01000009_c9"}], ["input|c10|3475123-3476440|-|ctg1_3474|", 39, {"evalue": 4.9e-244, "perc_coverage": 100.0, "start": 102881, "locus_tag": "WP_000415478.1", "end": 104197, "perc_ident": 98, "strand": "-", "blastscore": 847, "name": "BVF97_RS21440", "annotation": "condensation_protein", "genecluster": "NZ_MSTN01000009_c9"}], ["input|c10|3477313-3478600|-|ctg1_3475|", 40, {"evalue": 2.2e-249, "perc_coverage": 100.0, "start": 105062, "locus_tag": "WP_078994457.1", "end": 106348, "perc_ident": 99, "strand": "-", "blastscore": 865, "name": "BVF97_RS21445", "annotation": "hydroxylamine_reductase", "genecluster": "NZ_MSTN01000009_c9"}], ["input|c10|3479136-3479241|+|ctg1_3476|", 41, {"evalue": 1.9e-07, "perc_coverage": 100.0, "start": 106848, "locus_tag": "WP_000140972.1", "end": 106952, "perc_ident": 100, "strand": "+", "blastscore": 58, "name": "BVF97_RS21450", "annotation": "hypothetical_protein", "genecluster": "NZ_MSTN01000009_c9"}], ["input|c10|3479338-3480112|-|ctg1_3477|", 42, {"evalue": 9.5e-131, "perc_coverage": 100.0, "start": 107050, "locus_tag": "WP_000742483.1", "end": 107823, "perc_ident": 92, "strand": "-", "blastscore": 470, "name": "BVF97_RS21455", "annotation": "BcII_family_subclass_B1_metallo-beta-lactamase", "genecluster": "NZ_MSTN01000009_c9"}], ["input|c10|3480267-3480549|-|ctg1_3478|", 43, {"evalue": 4.5e-38, "perc_coverage": 100.0, "start": 109457, "locus_tag": "WP_000397724.1", "end": 109738, "perc_ident": 93, "strand": "-", "blastscore": 161, "name": "BVF97_RS21475", "annotation": "hypothetical_protein", "genecluster": "NZ_MSTN01000009_c9"}], ["input|c10|3480551-3480908|+|ctg1_3479|", 44, {"evalue": 6.2e-53, "perc_coverage": 88.13559322033898, "start": 110167, "locus_tag": "WP_078994388.1", "end": 111204, "perc_ident": 96, "strand": "+", "blastscore": 211, "name": "BVF97_RS21485", "annotation": "penicillin-binding_protein", "genecluster": "NZ_MSTN01000009_c9"}], ["input|c10|3480935-3481184|-|ctg1_3480|", 45, {"evalue": 3e-38, "perc_coverage": 100.0, "start": 111241, "locus_tag": "WP_000666948.1", "end": 111489, "perc_ident": 100, "strand": "-", "blastscore": 161, "name": "BVF97_RS21490", "annotation": "hypothetical_protein", "genecluster": "NZ_MSTN01000009_c9"}], ["input|c10|3482449-3483142|-|ctg1_3482|", 47, {"evalue": 5.3e-125, "perc_coverage": 100.0, "start": 113331, "locus_tag": "WP_000754830.1", "end": 114023, "perc_ident": 96, "strand": "-", "blastscore": 451, "name": "BVF97_RS21505", "annotation": "transcriptional_regulator_YeiL", "genecluster": "NZ_MSTN01000009_c9"}], ["input|c10|3483250-3483697|+|ctg1_3483|", 48, {"evalue": 4.4e-64, "perc_coverage": 94.5945945945946, "start": 114156, "locus_tag": "WP_000282257.1", "end": 114578, "perc_ident": 98, "strand": "+", "blastscore": 248, "name": "BVF97_RS21510", "annotation": "EamA-like_transporter_family_protein", "genecluster": "NZ_MSTN01000009_c9"}], ["input|c10|3483710-3484175|+|ctg1_3484|", 49, {"evalue": 1.3e-47, "perc_coverage": 100.0, "start": 114593, "locus_tag": "WP_000965811.1", "end": 115057, "perc_ident": 97, "strand": "+", "blastscore": 193, "name": "BVF97_RS21515", "annotation": "EamA-like_transporter_family_protein", "genecluster": "NZ_MSTN01000009_c9"}], ["input|c10|3484264-3484759|+|ctg1_3485|", 50, {"evalue": 2.9e-85, "perc_coverage": 100.0, "start": 115147, "locus_tag": "WP_078994391.1", "end": 115641, "perc_ident": 96, "strand": "+", "blastscore": 319, "name": "BVF97_RS21520", "annotation": "hypothetical_protein", "genecluster": "NZ_MSTN01000009_c9"}], ["input|c10|3484799-3485552|-|ctg1_3486|", 51, {"evalue": 6.4e-140, "perc_coverage": 100.0, "start": 115682, "locus_tag": "WP_000216591.1", "end": 116434, "perc_ident": 96, "strand": "-", "blastscore": 501, "name": "BVF97_RS21525", "annotation": "N-acyl_homoserine_lactonase_family_protein", "genecluster": "NZ_MSTN01000009_c9"}], ["input|c10|3485981-3487373|-|ctg1_3487|", 52, {"evalue": 3.3e-259, "perc_coverage": 100.0, "start": 116836, "locus_tag": "WP_075718547.1", "end": 118254, "perc_ident": 100, "strand": "-", "blastscore": 898, "name": "BVF97_RS21530", "annotation": "amino_acid_permease", "genecluster": "NZ_MSTN01000009_c9"}], ["input|c10|3487952-3489152|-|ctg1_3488|", 53, {"evalue": 9e-205, "perc_coverage": 100.0, "start": 118765, "locus_tag": "WP_078994392.1", "end": 119964, "perc_ident": 97, "strand": "-", "blastscore": 717, "name": "BVF97_RS21535", "annotation": "MFS_transporter", "genecluster": "NZ_MSTN01000009_c9"}], ["input|c10|3489550-3490117|+|ctg1_3489|", 54, {"evalue": 8.9e-86, "perc_coverage": 100.0, "start": 120362, "locus_tag": "WP_065484590.1", "end": 120928, "perc_ident": 97, "strand": "+", "blastscore": 321, "name": "BVF97_RS21540", "annotation": "hypothetical_protein", "genecluster": "NZ_MSTN01000009_c9"}], ["input|c10|3490183-3490408|-|ctg1_3490|", 55, {"evalue": 6.7e-29, "perc_coverage": 100.0, "start": 120972, "locus_tag": "WP_000390469.1", "end": 121196, "perc_ident": 97, "strand": "-", "blastscore": 130, "name": "BVF97_RS21545", "annotation": "hypothetical_protein", "genecluster": "NZ_MSTN01000009_c9"}], ["input|c10|3490726-3491005|-|ctg1_3492|", 56, {"evalue": 1.2e-40, "perc_coverage": 100.0, "start": 121507, "locus_tag": "WP_078994393.1", "end": 121785, "perc_ident": 98, "strand": "-", "blastscore": 170, "name": "BVF97_RS21550", "annotation": "hypothetical_protein", "genecluster": "NZ_MSTN01000009_c9"}], ["input|c10|3494573-3495317|+|ctg1_3494|", 58, {"evalue": 3.2e-136, "perc_coverage": 100.0, "start": 122716, "locus_tag": "WP_000768022.1", "end": 123459, "perc_ident": 99, "strand": "+", "blastscore": 488, "name": "BVF97_RS21560", "annotation": "3-oxoacyl-ACP_reductase", "genecluster": "NZ_MSTN01000009_c9"}]], "blast_score": 22384.0, "synteny_score": 41, "core_gene_hits": 2, "hits": 52}], [{"accession": "NZ_ASPZ01000027", "cluster_label": "c4", "proteins": ["WP_000407046.1", "WP_000439487.1", "WP_000768022.1", "C175_RS29695", "WP_000865005.1", "WP_000390461.1", "WP_000570045.1", "WP_033695752.1", "WP_002026176.1", "WP_000216589.1", "WP_000901700.1", "WP_000965812.1", "WP_000282257.1", "WP_000754832.1", "WP_000632406.1", "WP_033695753.1", "WP_000666948.1", "WP_000819660.1", "WP_000397725.1", "WP_000171773.1", "WP_033695754.1", "WP_000727665.1", "WP_000742478.1", "WP_000140972.1", "WP_033695761.1", "WP_000415478.1", "WP_000429484.1", "WP_000891986.1", "WP_000017567.1", "WP_000837815.1", "WP_000755021.1", "WP_033695755.1", "WP_033695756.1", "WP_078214908.1", "WP_073339650.1", "WP_033689012.1", "WP_073339699.1", "WP_000141007.1", "WP_002082432.1", "WP_000981255.1", "WP_033695757.1", "WP_000660066.1", "WP_002026084.1", "WP_001072981.1", "WP_078214916.1", "WP_078214917.1", "WP_000849321.1", "WP_000801653.1", "WP_033695759.1", "WP_033695763.1", "WP_011110268.1", "WP_000855217.1", "WP_000713609.1", "WP_000951521.1", "WP_000040542.1", "WP_000860820.1", "WP_000816339.1", "WP_000229037.1", "WP_000176601.1", "WP_000146287.1", "WP_000860832.1", "WP_011110264.1", "WP_000236189.1", "WP_002026091.1", "WP_000573538.1", "WP_001083465.1", "WP_000987462.1", "WP_001014168.1", "C175_RS29720", "WP_011110262.1", "WP_000402473.1"], "cluster_type": "nrps", "tags": ["C175_RS10240", "C175_RS10245", "C175_RS10250", "C175_RS29695", "C175_RS10255", "C175_RS10260", "C175_RS10265", "C175_RS10270", "C175_RS10275", "C175_RS10280", "C175_RS10285", "C175_RS10290", "C175_RS10295", "C175_RS10300", "C175_RS10305", "C175_RS10310", "C175_RS10315", "C175_RS10320", "C175_RS10325", "C175_RS10330", "C175_RS10335", "C175_RS10340", "C175_RS10345", "C175_RS29700", "C175_RS10350", "C175_RS10355", "C175_RS10360", "C175_RS10365", "C175_RS10370", "C175_RS10375", "C175_RS10380", "C175_RS10385", "C175_RS10390", "C175_RS29705", "C175_RS10395", "C175_RS29710", "C175_RS10400", "C175_RS10405", "C175_RS10410", "C175_RS10415", "C175_RS10420", "C175_RS10425", "C175_RS10430", "C175_RS10435", "C175_RS10440", "C175_RS10445", "C175_RS10450", "C175_RS10455", "C175_RS10460", "C175_RS10465", "C175_RS10470", "C175_RS10475", "C175_RS10480", "C175_RS10485", "C175_RS10490", "C175_RS10495", "C175_RS10500", "C175_RS10505", "C175_RS10510", "C175_RS10515", "C175_RS10520", "C175_RS29715", "C175_RS10525", "C175_RS10530", "C175_RS10535", "C175_RS10540", "C175_RS10545", "C175_RS10550", "C175_RS29720", "C175_RS29725", "C175_RS10560"], "description": "Bacillus mycoides FSL R5-860 Contig027, whole genome shotgun sequence"}, {"core_bonus": 3, "pairings": [["input|c10|3439694-3440012|+|ctg1_3436|", 1, {"evalue": 1.3e-09, "perc_coverage": 88.57142857142857, "start": 110226, "locus_tag": "WP_000816339.1", "end": 110552, "perc_ident": 31, "strand": "+", "blastscore": 67, "name": "C175_RS10500", "annotation": "transcriptional_regulator", "genecluster": "NZ_ASPZ01000027_c4"}], ["input|c10|3439694-3440012|+|ctg1_3436|", 1, {"evalue": 1.1e-08, "perc_coverage": 88.57142857142857, "start": 114110, "locus_tag": "WP_000860832.1", "end": 114457, "perc_ident": 31, "strand": "-", "blastscore": 64, "name": "C175_RS10520", "annotation": "transcriptional_regulator", "genecluster": "NZ_ASPZ01000027_c4"}], ["input|c10|3442360-3443680|-|ctg1_3439|", 4, {"evalue": 1.2e-234, "perc_coverage": 100.0, "start": 118020, "locus_tag": "WP_001014168.1", "end": 119339, "perc_ident": 100, "strand": "+", "blastscore": 816, "name": "C175_RS10550", "annotation": "septum_formation_initiator", "genecluster": "NZ_ASPZ01000027_c4"}], ["input|c10|3444719-3445055|-|ctg1_3440|", 5, {"evalue": 2.8e-55, "perc_coverage": 100.0, "start": 116586, "locus_tag": "WP_000987462.1", "end": 116921, "perc_ident": 100, "strand": "+", "blastscore": 218, "name": "C175_RS10545", "annotation": "IDEAL_domain-containing_protein", "genecluster": "NZ_ASPZ01000027_c4"}], ["input|c10|3445178-3445592|-|ctg1_3441|", 6, {"evalue": 4.3e-74, "perc_coverage": 100.0, "start": 116048, "locus_tag": "WP_001083465.1", "end": 116461, "perc_ident": 100, "strand": "+", "blastscore": 281, "name": "C175_RS10540", "annotation": "Rrf2_family_transcriptional_regulator", "genecluster": "NZ_ASPZ01000027_c4"}], ["input|c10|3445777-3445912|-|ctg1_3442|", 7, {"evalue": 3e-16, "perc_coverage": 100.0, "start": 115724, "locus_tag": "WP_000573538.1", "end": 115858, "perc_ident": 96, "strand": "+", "blastscore": 87, "name": "C175_RS10535", "annotation": "BA3454_family_stress_response_protein", "genecluster": "NZ_ASPZ01000027_c4"}], ["input|c10|3445777-3445912|-|ctg1_3442|", 7, {"evalue": 2.1e-14, "perc_coverage": 95.45454545454545, "start": 115443, "locus_tag": "WP_002026091.1", "end": 115613, "perc_ident": 91, "strand": "+", "blastscore": 81, "name": "C175_RS10530", "annotation": "BA3454_family_stress_response_protein", "genecluster": "NZ_ASPZ01000027_c4"}], ["input|c10|3445958-3446354|-|ctg1_3443|", 8, {"evalue": 4.2e-66, "perc_coverage": 100.0, "start": 115036, "locus_tag": "WP_000236189.1", "end": 115431, "perc_ident": 100, "strand": "+", "blastscore": 255, "name": "C175_RS10525", "annotation": "transcriptional_regulator_Spx", "genecluster": "NZ_ASPZ01000027_c4"}], ["input|c10|3446629-3447367|-|ctg1_3444|", 9, {"evalue": 2.3e-126, "perc_coverage": 97.95918367346938, "start": 113323, "locus_tag": "WP_000146287.1", "end": 114051, "perc_ident": 98, "strand": "+", "blastscore": 456, "name": "C175_RS10515", "annotation": "GntR_family_transcriptional_regulator", "genecluster": "NZ_ASPZ01000027_c4"}], ["input|c10|3447399-3448461|-|ctg1_3445|", 10, {"evalue": 2.6e-203, "perc_coverage": 100.0, "start": 112229, "locus_tag": "WP_000176601.1", "end": 113290, "perc_ident": 96, "strand": "+", "blastscore": 712, "name": "C175_RS10510", "annotation": "oxidoreductase", "genecluster": "NZ_ASPZ01000027_c4"}], ["input|c10|3448693-3449110|+|ctg1_3446|", 11, {"evalue": 4.1e-72, "perc_coverage": 100.0, "start": 107772, "locus_tag": "WP_000951521.1", "end": 108188, "perc_ident": 96, "strand": "-", "blastscore": 275, "name": "C175_RS10485", "annotation": "SRPBCC_family_protein", "genecluster": "NZ_ASPZ01000027_c4"}], ["input|c10|3449270-3450647|-|ctg1_3447|", 12, {"evalue": 4.3e-227, "perc_coverage": 90.61135371179039, "start": 106234, "locus_tag": "WP_000713609.1", "end": 107610, "perc_ident": 96, "strand": "+", "blastscore": 791, "name": "C175_RS10480", "annotation": "peptidase", "genecluster": "NZ_ASPZ01000027_c4"}], ["input|c10|3451015-3451582|-|ctg1_3448|", 13, {"evalue": 1.8e-94, "perc_coverage": 100.0, "start": 105209, "locus_tag": "WP_000855217.1", "end": 105775, "perc_ident": 90, "strand": "+", "blastscore": 349, "name": "C175_RS10475", "annotation": "esterase", "genecluster": "NZ_ASPZ01000027_c4"}], ["input|c10|3451597-3452422|-|ctg1_3449|", 14, {"evalue": 3.9e-159, "perc_coverage": 100.0, "start": 104366, "locus_tag": "WP_011110268.1", "end": 105193, "perc_ident": 98, "strand": "+", "blastscore": 565, "name": "C175_RS10470", "annotation": "hydrolase", "genecluster": "NZ_ASPZ01000027_c4"}], ["input|c10|3452608-3453457|-|ctg1_3450|", 15, {"evalue": 5.3e-159, "perc_coverage": 100.0, "start": 103354, "locus_tag": "WP_033695763.1", "end": 104202, "perc_ident": 96, "strand": "+", "blastscore": 564, "name": "C175_RS10465", "annotation": "aminoglycoside_phosphotransferase", "genecluster": "NZ_ASPZ01000027_c4"}], ["input|c10|3453622-3454372|-|ctg1_3451|", 16, {"evalue": 2.9e-137, "perc_coverage": 100.0, "start": 102417, "locus_tag": "WP_033695759.1", "end": 103166, "perc_ident": 95, "strand": "+", "blastscore": 492, "name": "C175_RS10460", "annotation": "Nif3-like_dinuclear_metal_center_hexameric_protein", "genecluster": "NZ_ASPZ01000027_c4"}], ["input|c10|3454456-3454666|+|ctg1_3452|", 17, {"evalue": 2.5e-30, "perc_coverage": 100.0, "start": 102124, "locus_tag": "WP_000801653.1", "end": 102333, "perc_ident": 97, "strand": "-", "blastscore": 135, "name": "C175_RS10455", "annotation": "hypothetical_protein", "genecluster": "NZ_ASPZ01000027_c4"}], ["input|c10|3454747-3455647|-|ctg1_3453|", 18, {"evalue": 4.4e-164, "perc_coverage": 100.0, "start": 101192, "locus_tag": "WP_000849321.1", "end": 102091, "perc_ident": 96, "strand": "+", "blastscore": 581, "name": "C175_RS10450", "annotation": "isomerase", "genecluster": "NZ_ASPZ01000027_c4"}], ["input|c10|3457913-3459416|-|ctg1_3457|", 22, {"evalue": 7.7e-286, "perc_coverage": 99.4, "start": 99415, "locus_tag": "WP_078214917.1", "end": 100908, "perc_ident": 98, "strand": "+", "blastscore": 987, "name": "C175_RS10445", "annotation": "long-chain_fatty_acid--CoA_ligase", "genecluster": "NZ_ASPZ01000027_c4"}], ["input|c10|3459520-3460054|-|ctg1_3458|", 23, {"evalue": 1.1e-96, "perc_coverage": 100.0, "start": 98735, "locus_tag": "WP_078214916.1", "end": 99271, "perc_ident": 96, "strand": "+", "blastscore": 357, "name": "C175_RS10440", "annotation": "flavodoxin_family_protein", "genecluster": "NZ_ASPZ01000027_c4"}], ["input|c10|3460178-3460502|+|ctg1_3459|", 24, {"evalue": 3.8e-57, "perc_coverage": 100.0, "start": 98290, "locus_tag": "WP_001072981.1", "end": 98613, "perc_ident": 100, "strand": "-", "blastscore": 225, "name": "C175_RS10435", "annotation": "transcriptional_regulator", "genecluster": "NZ_ASPZ01000027_c4"}], ["input|c10|3460178-3460502|+|ctg1_3459|", 24, {"evalue": 8.2e-28, "perc_coverage": 88.78504672897196, "start": 114110, "locus_tag": "WP_000860832.1", "end": 114457, "perc_ident": 62, "strand": "-", "blastscore": 127, "name": "C175_RS10520", "annotation": "transcriptional_regulator", "genecluster": "NZ_ASPZ01000027_c4"}], ["input|c10|3460178-3460502|+|ctg1_3459|", 24, {"evalue": 4.5e-26, "perc_coverage": 88.78504672897196, "start": 109691, "locus_tag": "WP_000860820.1", "end": 110035, "perc_ident": 60, "strand": "+", "blastscore": 121, "name": "C175_RS10495", "annotation": "HxlR_family_transcriptional_regulator", "genecluster": "NZ_ASPZ01000027_c4"}], ["input|c10|3460178-3460502|+|ctg1_3459|", 24, {"evalue": 1.1e-24, "perc_coverage": 86.91588785046729, "start": 110226, "locus_tag": "WP_000816339.1", "end": 110552, "perc_ident": 55, "strand": "+", "blastscore": 117, "name": "C175_RS10500", "annotation": "transcriptional_regulator", "genecluster": "NZ_ASPZ01000027_c4"}], ["input|c10|3460695-3460851|-|ctg1_3460|", 25, {"evalue": 5.5e-14, "perc_coverage": 80.3921568627451, "start": 97968, "locus_tag": "WP_002026084.1", "end": 98096, "perc_ident": 100, "strand": "+", "blastscore": 80, "name": "C175_RS10430", "annotation": "hypothetical_protein", "genecluster": "NZ_ASPZ01000027_c4"}], ["input|c10|3460945-3461203|-|ctg1_3461|", 26, {"evalue": 2.8e-39, "perc_coverage": 100.0, "start": 97571, "locus_tag": "WP_000660066.1", "end": 97846, "perc_ident": 100, "strand": "+", "blastscore": 165, "name": "C175_RS10425", "annotation": "ArsR_family_transcriptional_regulator", "genecluster": "NZ_ASPZ01000027_c4"}], ["input|c10|3461470-3462541|-|ctg1_3462|", 27, {"evalue": 7.8e-200, "perc_coverage": 100.0, "start": 93973, "locus_tag": "WP_033695757.1", "end": 97320, "perc_ident": 98, "strand": "+", "blastscore": 700, "name": "C175_RS10420", "annotation": "glycosyl_transferase_family_2", "genecluster": "NZ_ASPZ01000027_c4"}], ["input|c10|3462676-3464830|-|ctg1_3463|", 28, {"evalue": 0.0, "perc_coverage": 99.442119944212, "start": 93973, "locus_tag": "WP_033695757.1", "end": 97320, "perc_ident": 97, "strand": "+", "blastscore": 1401, "name": "C175_RS10420", "annotation": "glycosyl_transferase_family_2", "genecluster": "NZ_ASPZ01000027_c4"}], ["input|c10|3464991-3466398|-|ctg1_3464|", 29, {"evalue": 6e-115, "perc_coverage": 47.43589743589743, "start": 92431, "locus_tag": "WP_000981255.1", "end": 93768, "perc_ident": 97, "strand": "+", "blastscore": 419, "name": "C175_RS10415", "annotation": "membrane_protein", "genecluster": "NZ_ASPZ01000027_c4"}], ["input|c10|3466387-3467110|-|ctg1_3465|", 30, {"evalue": 4.5e-127, "perc_coverage": 100.0, "start": 91719, "locus_tag": "WP_002082432.1", "end": 92441, "perc_ident": 99, "strand": "+", "blastscore": 458, "name": "C175_RS10410", "annotation": "RNA_polymerase_sigma-I_factor", "genecluster": "NZ_ASPZ01000027_c4"}], ["input|c10|3467692-3468454|-|ctg1_3466|", 31, {"evalue": 1.5e-133, "perc_coverage": 100.0, "start": 90383, "locus_tag": "WP_000141007.1", "end": 91144, "perc_ident": 95, "strand": "+", "blastscore": 480, "name": "C175_RS10405", "annotation": "glycosyl_transferase_family_2", "genecluster": "NZ_ASPZ01000027_c4"}], ["input|c10|3468867-3470160|-|ctg1_3467|", 32, {"evalue": 1.2e-239, "perc_coverage": 100.0, "start": 87753, "locus_tag": "WP_073339650.1", "end": 89237, "perc_ident": 96, "strand": "+", "blastscore": 833, "name": "C175_RS10395", "annotation": "glycosyl_hydrolase", "genecluster": "NZ_ASPZ01000027_c4"}], ["input|c10|3470525-3471011|-|ctg1_3468|", 33, {"evalue": 1.9e-81, "perc_coverage": 98.75776397515527, "start": 86445, "locus_tag": "WP_033695755.1", "end": 86924, "perc_ident": 94, "strand": "+", "blastscore": 306, "name": "C175_RS10385", "annotation": "transcriptional_regulator", "genecluster": "NZ_ASPZ01000027_c4"}], ["input|c10|3471114-3472077|+|ctg1_3469|", 34, {"evalue": 4e-171, "perc_coverage": 100.0, "start": 85373, "locus_tag": "WP_000755021.1", "end": 86335, "perc_ident": 97, "strand": "-", "blastscore": 605, "name": "C175_RS10380", "annotation": "HTH_domain-containing_protein", "genecluster": "NZ_ASPZ01000027_c4"}], ["input|c10|3472240-3472990|-|ctg1_3470|", 35, {"evalue": 6.8e-126, "perc_coverage": 100.0, "start": 84464, "locus_tag": "WP_000837815.1", "end": 85213, "perc_ident": 97, "strand": "+", "blastscore": 454, "name": "C175_RS10375", "annotation": "ABC_transporter_permease", "genecluster": "NZ_ASPZ01000027_c4"}], ["input|c10|3472990-3473752|-|ctg1_3471|", 36, {"evalue": 8.4e-132, "perc_coverage": 100.0, "start": 83702, "locus_tag": "WP_000017567.1", "end": 84463, "perc_ident": 96, "strand": "+", "blastscore": 474, "name": "C175_RS10370", "annotation": "ABC_transporter_ATP-binding_protein", "genecluster": "NZ_ASPZ01000027_c4"}], ["input|c10|3473922-3474264|-|ctg1_3472|", 37, {"evalue": 2.6e-56, "perc_coverage": 100.0, "start": 83190, "locus_tag": "WP_000891986.1", "end": 83531, "perc_ident": 99, "strand": "+", "blastscore": 222, "name": "C175_RS10365", "annotation": "DUF1048_domain-containing_protein", "genecluster": "NZ_ASPZ01000027_c4"}], ["input|c10|3474339-3474660|-|ctg1_3473|", 38, {"evalue": 7.3e-53, "perc_coverage": 99.05660377358491, "start": 82794, "locus_tag": "WP_000429484.1", "end": 83114, "perc_ident": 98, "strand": "+", "blastscore": 210, "name": "C175_RS10360", "annotation": "PadR_family_transcriptional_regulator", "genecluster": "NZ_ASPZ01000027_c4"}], ["input|c10|3475123-3476440|-|ctg1_3474|", 39, {"evalue": 4.9e-244, "perc_coverage": 100.0, "start": 81015, "locus_tag": "WP_000415478.1", "end": 82331, "perc_ident": 98, "strand": "+", "blastscore": 847, "name": "C175_RS10355", "annotation": "condensation_protein", "genecluster": "NZ_ASPZ01000027_c4"}], ["input|c10|3477313-3478600|-|ctg1_3475|", 40, {"evalue": 5.1e-246, "perc_coverage": 100.0, "start": 78863, "locus_tag": "WP_033695761.1", "end": 80149, "perc_ident": 98, "strand": "+", "blastscore": 854, "name": "C175_RS10350", "annotation": "hydroxylamine_reductase", "genecluster": "NZ_ASPZ01000027_c4"}], ["input|c10|3479136-3479241|+|ctg1_3476|", 41, {"evalue": 1.9e-07, "perc_coverage": 100.0, "start": 78220, "locus_tag": "WP_000140972.1", "end": 78324, "perc_ident": 100, "strand": "-", "blastscore": 58, "name": "C175_RS29700", "annotation": "hypothetical_protein", "genecluster": "NZ_ASPZ01000027_c4"}], ["input|c10|3479338-3480112|-|ctg1_3477|", 42, {"evalue": 5.9e-133, "perc_coverage": 100.0, "start": 77341, "locus_tag": "WP_000742478.1", "end": 78114, "perc_ident": 93, "strand": "+", "blastscore": 478, "name": "C175_RS10345", "annotation": "BcII_family_subclass_B1_metallo-beta-lactamase", "genecluster": "NZ_ASPZ01000027_c4"}], ["input|c10|3480267-3480549|-|ctg1_3478|", 43, {"evalue": 3.4e-38, "perc_coverage": 100.0, "start": 75426, "locus_tag": "WP_000397725.1", "end": 75707, "perc_ident": 93, "strand": "+", "blastscore": 161, "name": "C175_RS10325", "annotation": "hypothetical_protein", "genecluster": "NZ_ASPZ01000027_c4"}], ["input|c10|3480935-3481184|-|ctg1_3480|", 45, {"evalue": 3e-38, "perc_coverage": 100.0, "start": 74760, "locus_tag": "WP_000666948.1", "end": 75008, "perc_ident": 100, "strand": "+", "blastscore": 161, "name": "C175_RS10315", "annotation": "hypothetical_protein", "genecluster": "NZ_ASPZ01000027_c4"}], ["input|c10|3482449-3483142|-|ctg1_3482|", 47, {"evalue": 2.2e-123, "perc_coverage": 100.0, "start": 72226, "locus_tag": "WP_000754832.1", "end": 72918, "perc_ident": 96, "strand": "+", "blastscore": 446, "name": "C175_RS10300", "annotation": "catabolite_gene_activator_protein", "genecluster": "NZ_ASPZ01000027_c4"}], ["input|c10|3483250-3483697|+|ctg1_3483|", 48, {"evalue": 4.4e-64, "perc_coverage": 94.5945945945946, "start": 71671, "locus_tag": "WP_000282257.1", "end": 72093, "perc_ident": 98, "strand": "-", "blastscore": 248, "name": "C175_RS10295", "annotation": "EamA-like_transporter_family_protein", "genecluster": "NZ_ASPZ01000027_c4"}], ["input|c10|3483710-3484175|+|ctg1_3484|", 49, {"evalue": 2.7e-48, "perc_coverage": 100.0, "start": 71193, "locus_tag": "WP_000965812.1", "end": 71657, "perc_ident": 97, "strand": "-", "blastscore": 196, "name": "C175_RS10290", "annotation": "EamA-like_transporter_family_protein", "genecluster": "NZ_ASPZ01000027_c4"}], ["input|c10|3484264-3484759|+|ctg1_3485|", 50, {"evalue": 7.7e-86, "perc_coverage": 100.0, "start": 70609, "locus_tag": "WP_000901700.1", "end": 71103, "perc_ident": 96, "strand": "-", "blastscore": 321, "name": "C175_RS10285", "annotation": "hypothetical_protein", "genecluster": "NZ_ASPZ01000027_c4"}], ["input|c10|3484799-3485552|-|ctg1_3486|", 51, {"evalue": 5.8e-141, "perc_coverage": 100.0, "start": 69816, "locus_tag": "WP_000216589.1", "end": 70568, "perc_ident": 96, "strand": "+", "blastscore": 504, "name": "C175_RS10280", "annotation": "N-acyl_homoserine_lactonase_family_protein", "genecluster": "NZ_ASPZ01000027_c4"}], ["input|c10|3485981-3487373|-|ctg1_3487|", 52, {"evalue": 1.1e-259, "perc_coverage": 100.0, "start": 67996, "locus_tag": "WP_002026176.1", "end": 69414, "perc_ident": 100, "strand": "+", "blastscore": 899, "name": "C175_RS10275", "annotation": "amino_acid_permease", "genecluster": "NZ_ASPZ01000027_c4"}], ["input|c10|3487952-3489152|-|ctg1_3488|", 53, {"evalue": 1.2e-196, "perc_coverage": 100.0, "start": 66286, "locus_tag": "WP_033695752.1", "end": 67485, "perc_ident": 95, "strand": "+", "blastscore": 690, "name": "C175_RS10270", "annotation": "Bcr/CflA_family_drug_resistance_efflux_transporter", "genecluster": "NZ_ASPZ01000027_c4"}], ["input|c10|3489550-3490117|+|ctg1_3489|", 54, {"evalue": 3.4e-85, "perc_coverage": 100.0, "start": 65357, "locus_tag": "WP_000570045.1", "end": 65923, "perc_ident": 97, "strand": "-", "blastscore": 319, "name": "C175_RS10265", "annotation": "hypothetical_protein", "genecluster": "NZ_ASPZ01000027_c4"}], ["input|c10|3490183-3490408|-|ctg1_3490|", 55, {"evalue": 2.5e-28, "perc_coverage": 100.0, "start": 65089, "locus_tag": "WP_000390461.1", "end": 65313, "perc_ident": 97, "strand": "+", "blastscore": 128, "name": "C175_RS10260", "annotation": "hypothetical_protein", "genecluster": "NZ_ASPZ01000027_c4"}], ["input|c10|3490726-3491005|-|ctg1_3492|", 56, {"evalue": 2.1e-40, "perc_coverage": 100.0, "start": 64500, "locus_tag": "WP_000865005.1", "end": 64778, "perc_ident": 97, "strand": "+", "blastscore": 169, "name": "C175_RS10255", "annotation": "hypothetical_protein", "genecluster": "NZ_ASPZ01000027_c4"}], ["input|c10|3494573-3495317|+|ctg1_3494|", 58, {"evalue": 3.2e-136, "perc_coverage": 100.0, "start": 63057, "locus_tag": "WP_000768022.1", "end": 63800, "perc_ident": 99, "strand": "-", "blastscore": 488, "name": "C175_RS10250", "annotation": "3-oxoacyl-ACP_reductase", "genecluster": "NZ_ASPZ01000027_c4"}], ["input|c10|3495429-3496092|-|ctg1_3495|", 59, {"evalue": 7.4e-124, "perc_coverage": 100.0, "start": 62282, "locus_tag": "WP_000439487.1", "end": 62944, "perc_ident": 99, "strand": "+", "blastscore": 447, "name": "C175_RS10245", "annotation": "bacillithiol_biosynthesis_deacetylase_BshB2", "genecluster": "NZ_ASPZ01000027_c4"}]], "blast_score": 22944.0, "synteny_score": 41, "core_gene_hits": 2, "hits": 51}], [{"accession": "NZ_JH791854", "cluster_label": "c2", "proteins": ["WP_001047311.1", "WP_000437990.1", "WP_000407045.1", "WP_000439483.1", "WP_000768018.1", "IK9_RS31485", "WP_000865005.1", "WP_002198031.1", "WP_000570046.1", "WP_000758014.1", "WP_002026176.1", "IK9_RS32735", "WP_000216589.1", "WP_000901700.1", "WP_000965812.1", "WP_000282257.1", "WP_000754832.1", "WP_000632401.1", "WP_000653867.1", "WP_000666942.1", "WP_000819660.1", "WP_000397720.1", "WP_000742478.1", "WP_000140972.1", "WP_002204729.1", "WP_000415478.1", "WP_000429487.1", "WP_000891986.1", "WP_000017566.1", "WP_000837810.1", "WP_000755026.1", "WP_000801040.1", "WP_001003317.1", "WP_002204731.1", "WP_082185426.1", "WP_033689012.1", "WP_073339699.1", "WP_000141007.1", "WP_002082432.1", "WP_000981255.1", "WP_000414285.1", "WP_000660066.1", "WP_002026084.1", "WP_001072981.1", "WP_000986478.1", "WP_082185515.1", "WP_000849326.1", "WP_000801653.1", "WP_001022441.1", "WP_002204735.1", "WP_033689015.1", "WP_000737388.1", "WP_000713609.1", "WP_000951521.1", "WP_000040526.1", "WP_000860822.1", "WP_000816335.1", "WP_000229031.1", "WP_000176606.1", "WP_000146289.1", "WP_000860832.1", "WP_011110264.1", "WP_000236189.1", "WP_002026091.1", "WP_000573516.1", "WP_001083465.1", "WP_000987462.1", "IK9_RS31505", "WP_001014168.1", "WP_000526187.1", "WP_000021462.1"], "cluster_type": "nrps", "tags": ["IK9_RS07575", "IK9_RS07580", "IK9_RS07585", "IK9_RS07590", "IK9_RS07595", "IK9_RS31485", "IK9_RS07600", "IK9_RS07605", "IK9_RS07610", "IK9_RS07615", "IK9_RS07620", "IK9_RS32735", "IK9_RS07625", "IK9_RS07630", "IK9_RS07635", "IK9_RS07640", "IK9_RS07645", "IK9_RS07650", "IK9_RS07655", "IK9_RS07660", "IK9_RS07665", "IK9_RS07670", "IK9_RS07675", "IK9_RS31490", "IK9_RS07680", "IK9_RS07685", "IK9_RS07690", "IK9_RS07695", "IK9_RS07700", "IK9_RS07705", "IK9_RS07710", "IK9_RS07715", "IK9_RS07720", "IK9_RS31495", "IK9_RS07735", "IK9_RS07740", "IK9_RS07745", "IK9_RS07750", "IK9_RS07755", "IK9_RS07760", "IK9_RS07765", "IK9_RS07770", "IK9_RS07775", "IK9_RS07780", "IK9_RS07785", "IK9_RS07790", "IK9_RS07795", "IK9_RS07800", "IK9_RS07805", "IK9_RS07810", "IK9_RS07815", "IK9_RS07820", "IK9_RS07825", "IK9_RS07830", "IK9_RS07835", "IK9_RS07840", "IK9_RS07845", "IK9_RS07850", "IK9_RS07855", "IK9_RS07860", "IK9_RS07865", "IK9_RS31500", "IK9_RS07870", "IK9_RS07875", "IK9_RS07880", "IK9_RS07885", "IK9_RS07890", "IK9_RS31505", "IK9_RS07895", "IK9_RS07900", "IK9_RS07905"], "description": "Bacillus cereus VD166 supercont1.1, whole genome shotgun sequence"}, {"core_bonus": 3, "pairings": [["input|c10|3439694-3440012|+|ctg1_3436|", 1, {"evalue": 2.2e-09, "perc_coverage": 88.57142857142857, "start": 1518193, "locus_tag": "WP_000816335.1", "end": 1518519, "perc_ident": 31, "strand": "+", "blastscore": 66, "name": "IK9_RS07845", "annotation": "transcriptional_regulator", "genecluster": "NZ_JH791854_c2"}], ["input|c10|3439694-3440012|+|ctg1_3436|", 1, {"evalue": 1.1e-08, "perc_coverage": 88.57142857142857, "start": 1522078, "locus_tag": "WP_000860832.1", "end": 1522425, "perc_ident": 31, "strand": "-", "blastscore": 64, "name": "IK9_RS07865", "annotation": "transcriptional_regulator", "genecluster": "NZ_JH791854_c2"}], ["input|c10|3442360-3443680|-|ctg1_3439|", 4, {"evalue": 1.2e-234, "perc_coverage": 100.0, "start": 1525987, "locus_tag": "WP_001014168.1", "end": 1527306, "perc_ident": 100, "strand": "+", "blastscore": 816, "name": "IK9_RS07895", "annotation": "septum_formation_initiator", "genecluster": "NZ_JH791854_c2"}], ["input|c10|3444719-3445055|-|ctg1_3440|", 5, {"evalue": 2.8e-55, "perc_coverage": 100.0, "start": 1524554, "locus_tag": "WP_000987462.1", "end": 1524889, "perc_ident": 100, "strand": "+", "blastscore": 218, "name": "IK9_RS07890", "annotation": "IDEAL_domain-containing_protein", "genecluster": "NZ_JH791854_c2"}], ["input|c10|3445178-3445592|-|ctg1_3441|", 6, {"evalue": 4.3e-74, "perc_coverage": 100.0, "start": 1524016, "locus_tag": "WP_001083465.1", "end": 1524429, "perc_ident": 100, "strand": "+", "blastscore": 281, "name": "IK9_RS07885", "annotation": "Rrf2_family_transcriptional_regulator", "genecluster": "NZ_JH791854_c2"}], ["input|c10|3445777-3445912|-|ctg1_3442|", 7, {"evalue": 3.9e-16, "perc_coverage": 100.0, "start": 1523692, "locus_tag": "WP_000573516.1", "end": 1523826, "perc_ident": 96, "strand": "+", "blastscore": 87, "name": "IK9_RS07880", "annotation": "hypothetical_protein", "genecluster": "NZ_JH791854_c2"}], ["input|c10|3445777-3445912|-|ctg1_3442|", 7, {"evalue": 2.1e-14, "perc_coverage": 95.45454545454545, "start": 1523411, "locus_tag": "WP_002026091.1", "end": 1523581, "perc_ident": 91, "strand": "+", "blastscore": 81, "name": "IK9_RS07875", "annotation": "hypothetical_protein", "genecluster": "NZ_JH791854_c2"}], ["input|c10|3445958-3446354|-|ctg1_3443|", 8, {"evalue": 4.2e-66, "perc_coverage": 100.0, "start": 1523004, "locus_tag": "WP_000236189.1", "end": 1523399, "perc_ident": 100, "strand": "+", "blastscore": 255, "name": "IK9_RS07870", "annotation": "transcriptional_regulator_Spx", "genecluster": "NZ_JH791854_c2"}], ["input|c10|3446629-3447367|-|ctg1_3444|", 9, {"evalue": 6.7e-126, "perc_coverage": 97.95918367346938, "start": 1521290, "locus_tag": "WP_000146289.1", "end": 1522018, "perc_ident": 98, "strand": "+", "blastscore": 454, "name": "IK9_RS07860", "annotation": "GntR_family_transcriptional_regulator", "genecluster": "NZ_JH791854_c2"}], ["input|c10|3447399-3448461|-|ctg1_3445|", 10, {"evalue": 3.4e-203, "perc_coverage": 100.0, "start": 1520196, "locus_tag": "WP_000176606.1", "end": 1521257, "perc_ident": 96, "strand": "+", "blastscore": 711, "name": "IK9_RS07855", "annotation": "oxidoreductase", "genecluster": "NZ_JH791854_c2"}], ["input|c10|3448693-3449110|+|ctg1_3446|", 11, {"evalue": 4.1e-72, "perc_coverage": 100.0, "start": 1515737, "locus_tag": "WP_000951521.1", "end": 1516153, "perc_ident": 96, "strand": "-", "blastscore": 275, "name": "IK9_RS07830", "annotation": "SRPBCC_family_protein", "genecluster": "NZ_JH791854_c2"}], ["input|c10|3449270-3450647|-|ctg1_3447|", 12, {"evalue": 4.3e-227, "perc_coverage": 90.61135371179039, "start": 1514199, "locus_tag": "WP_000713609.1", "end": 1515575, "perc_ident": 96, "strand": "+", "blastscore": 791, "name": "IK9_RS07825", "annotation": "peptidase", "genecluster": "NZ_JH791854_c2"}], ["input|c10|3451015-3451582|-|ctg1_3448|", 13, {"evalue": 1.6e-95, "perc_coverage": 100.0, "start": 1513174, "locus_tag": "WP_000737388.1", "end": 1513740, "perc_ident": 91, "strand": "+", "blastscore": 353, "name": "IK9_RS07820", "annotation": "esterase", "genecluster": "NZ_JH791854_c2"}], ["input|c10|3451597-3452422|-|ctg1_3449|", 14, {"evalue": 4.8e-157, "perc_coverage": 100.0, "start": 1512331, "locus_tag": "WP_033689015.1", "end": 1513158, "perc_ident": 97, "strand": "+", "blastscore": 558, "name": "IK9_RS07815", "annotation": "hypothetical_protein", "genecluster": "NZ_JH791854_c2"}], ["input|c10|3452608-3453457|-|ctg1_3450|", 15, {"evalue": 1.8e-159, "perc_coverage": 100.0, "start": 1511319, "locus_tag": "WP_002204735.1", "end": 1512167, "perc_ident": 96, "strand": "+", "blastscore": 566, "name": "IK9_RS07810", "annotation": "aminoglycoside_phosphotransferase", "genecluster": "NZ_JH791854_c2"}], ["input|c10|3453622-3454372|-|ctg1_3451|", 16, {"evalue": 2.9e-137, "perc_coverage": 100.0, "start": 1510382, "locus_tag": "WP_001022441.1", "end": 1511131, "perc_ident": 95, "strand": "+", "blastscore": 492, "name": "IK9_RS07805", "annotation": "SMS_protein", "genecluster": "NZ_JH791854_c2"}], ["input|c10|3454456-3454666|+|ctg1_3452|", 17, {"evalue": 2.5e-30, "perc_coverage": 100.0, "start": 1510089, "locus_tag": "WP_000801653.1", "end": 1510298, "perc_ident": 97, "strand": "-", "blastscore": 135, "name": "IK9_RS07800", "annotation": "hypothetical_protein", "genecluster": "NZ_JH791854_c2"}], ["input|c10|3454747-3455647|-|ctg1_3453|", 18, {"evalue": 4.4e-164, "perc_coverage": 100.0, "start": 1509157, "locus_tag": "WP_000849326.1", "end": 1510056, "perc_ident": 96, "strand": "+", "blastscore": 581, "name": "IK9_RS07795", "annotation": "isomerase", "genecluster": "NZ_JH791854_c2"}], ["input|c10|3457913-3459416|-|ctg1_3457|", 22, {"evalue": 1.4e-284, "perc_coverage": 99.4, "start": 1507380, "locus_tag": "WP_082185515.1", "end": 1508873, "perc_ident": 98, "strand": "+", "blastscore": 982, "name": "IK9_RS07790", "annotation": "long-chain_fatty_acid--CoA_ligase", "genecluster": "NZ_JH791854_c2"}], ["input|c10|3459520-3460054|-|ctg1_3458|", 23, {"evalue": 8.1e-97, "perc_coverage": 100.0, "start": 1506700, "locus_tag": "WP_000986478.1", "end": 1507236, "perc_ident": 96, "strand": "+", "blastscore": 357, "name": "IK9_RS07785", "annotation": "flavodoxin_family_protein", "genecluster": "NZ_JH791854_c2"}], ["input|c10|3460178-3460502|+|ctg1_3459|", 24, {"evalue": 3.8e-57, "perc_coverage": 100.0, "start": 1506255, "locus_tag": "WP_001072981.1", "end": 1506578, "perc_ident": 100, "strand": "-", "blastscore": 225, "name": "IK9_RS07780", "annotation": "transcriptional_regulator", "genecluster": "NZ_JH791854_c2"}], ["input|c10|3460178-3460502|+|ctg1_3459|", 24, {"evalue": 8.2e-28, "perc_coverage": 88.78504672897196, "start": 1522078, "locus_tag": "WP_000860832.1", "end": 1522425, "perc_ident": 62, "strand": "-", "blastscore": 127, "name": "IK9_RS07865", "annotation": "transcriptional_regulator", "genecluster": "NZ_JH791854_c2"}], ["input|c10|3460178-3460502|+|ctg1_3459|", 24, {"evalue": 1.3e-25, "perc_coverage": 88.78504672897196, "start": 1517658, "locus_tag": "WP_000860822.1", "end": 1518002, "perc_ident": 60, "strand": "+", "blastscore": 120, "name": "IK9_RS07840", "annotation": "transcriptional_regulator", "genecluster": "NZ_JH791854_c2"}], ["input|c10|3460178-3460502|+|ctg1_3459|", 24, {"evalue": 1.9e-24, "perc_coverage": 86.91588785046729, "start": 1518193, "locus_tag": "WP_000816335.1", "end": 1518519, "perc_ident": 55, "strand": "+", "blastscore": 116, "name": "IK9_RS07845", "annotation": "transcriptional_regulator", "genecluster": "NZ_JH791854_c2"}], ["input|c10|3460695-3460851|-|ctg1_3460|", 25, {"evalue": 5.5e-14, "perc_coverage": 80.3921568627451, "start": 1505933, "locus_tag": "WP_002026084.1", "end": 1506061, "perc_ident": 100, "strand": "+", "blastscore": 80, "name": "IK9_RS07775", "annotation": "hypothetical_protein", "genecluster": "NZ_JH791854_c2"}], ["input|c10|3460945-3461203|-|ctg1_3461|", 26, {"evalue": 2.8e-39, "perc_coverage": 100.0, "start": 1505536, "locus_tag": "WP_000660066.1", "end": 1505811, "perc_ident": 100, "strand": "+", "blastscore": 165, "name": "IK9_RS07770", "annotation": "ArsR_family_transcriptional_regulator", "genecluster": "NZ_JH791854_c2"}], ["input|c10|3461470-3462541|-|ctg1_3462|", 27, {"evalue": 2.3e-199, "perc_coverage": 100.0, "start": 1501939, "locus_tag": "WP_000414285.1", "end": 1505286, "perc_ident": 98, "strand": "+", "blastscore": 699, "name": "IK9_RS07765", "annotation": "glycosyl_transferase_family_2", "genecluster": "NZ_JH791854_c2"}], ["input|c10|3462676-3464830|-|ctg1_3463|", 28, {"evalue": 0.0, "perc_coverage": 99.442119944212, "start": 1501939, "locus_tag": "WP_000414285.1", "end": 1505286, "perc_ident": 97, "strand": "+", "blastscore": 1401, "name": "IK9_RS07765", "annotation": "glycosyl_transferase_family_2", "genecluster": "NZ_JH791854_c2"}], ["input|c10|3464991-3466398|-|ctg1_3464|", 29, {"evalue": 6e-115, "perc_coverage": 47.43589743589743, "start": 1500397, "locus_tag": "WP_000981255.1", "end": 1501734, "perc_ident": 97, "strand": "+", "blastscore": 419, "name": "IK9_RS07760", "annotation": "membrane_protein", "genecluster": "NZ_JH791854_c2"}], ["input|c10|3466387-3467110|-|ctg1_3465|", 30, {"evalue": 4.5e-127, "perc_coverage": 100.0, "start": 1499685, "locus_tag": "WP_002082432.1", "end": 1500407, "perc_ident": 99, "strand": "+", "blastscore": 458, "name": "IK9_RS07755", "annotation": "RNA_polymerase_sigma-I_factor", "genecluster": "NZ_JH791854_c2"}], ["input|c10|3467692-3468454|-|ctg1_3466|", 31, {"evalue": 1.5e-133, "perc_coverage": 100.0, "start": 1498349, "locus_tag": "WP_000141007.1", "end": 1499110, "perc_ident": 95, "strand": "+", "blastscore": 480, "name": "IK9_RS07750", "annotation": "glycosyl_transferase_family_2", "genecluster": "NZ_JH791854_c2"}], ["input|c10|3468867-3470160|-|ctg1_3467|", 32, {"evalue": 4.6e-239, "perc_coverage": 100.0, "start": 1495719, "locus_tag": "WP_082185426.1", "end": 1497203, "perc_ident": 96, "strand": "+", "blastscore": 831, "name": "IK9_RS07735", "annotation": "glycosyl_hydrolase", "genecluster": "NZ_JH791854_c2"}], ["input|c10|3470525-3471011|-|ctg1_3468|", 33, {"evalue": 3e-82, "perc_coverage": 98.75776397515527, "start": 1494359, "locus_tag": "WP_000801040.1", "end": 1494838, "perc_ident": 96, "strand": "+", "blastscore": 309, "name": "IK9_RS07715", "annotation": "hypothetical_protein", "genecluster": "NZ_JH791854_c2"}], ["input|c10|3471114-3472077|+|ctg1_3469|", 34, {"evalue": 2.4e-171, "perc_coverage": 100.0, "start": 1493287, "locus_tag": "WP_000755026.1", "end": 1494249, "perc_ident": 97, "strand": "-", "blastscore": 606, "name": "IK9_RS07710", "annotation": "HTH_domain-containing_protein", "genecluster": "NZ_JH791854_c2"}], ["input|c10|3472240-3472990|-|ctg1_3470|", 35, {"evalue": 1.5e-125, "perc_coverage": 100.0, "start": 1492374, "locus_tag": "WP_000837810.1", "end": 1493123, "perc_ident": 97, "strand": "+", "blastscore": 453, "name": "IK9_RS07705", "annotation": "ABC_transporter_permease", "genecluster": "NZ_JH791854_c2"}], ["input|c10|3472990-3473752|-|ctg1_3471|", 36, {"evalue": 9.3e-131, "perc_coverage": 100.0, "start": 1491612, "locus_tag": "WP_000017566.1", "end": 1492373, "perc_ident": 95, "strand": "+", "blastscore": 470, "name": "IK9_RS07700", "annotation": "ABC_transporter_ATP-binding_protein", "genecluster": "NZ_JH791854_c2"}], ["input|c10|3473922-3474264|-|ctg1_3472|", 37, {"evalue": 2.6e-56, "perc_coverage": 100.0, "start": 1491100, "locus_tag": "WP_000891986.1", "end": 1491441, "perc_ident": 99, "strand": "+", "blastscore": 222, "name": "IK9_RS07695", "annotation": "DUF1048_domain-containing_protein", "genecluster": "NZ_JH791854_c2"}], ["input|c10|3474339-3474660|-|ctg1_3473|", 38, {"evalue": 6.6e-54, "perc_coverage": 100.0, "start": 1490704, "locus_tag": "WP_000429487.1", "end": 1491024, "perc_ident": 99, "strand": "+", "blastscore": 214, "name": "IK9_RS07690", "annotation": "PadR_family_transcriptional_regulator", "genecluster": "NZ_JH791854_c2"}], ["input|c10|3475123-3476440|-|ctg1_3474|", 39, {"evalue": 4.9e-244, "perc_coverage": 100.0, "start": 1488925, "locus_tag": "WP_000415478.1", "end": 1490241, "perc_ident": 98, "strand": "+", "blastscore": 847, "name": "IK9_RS07685", "annotation": "condensation_protein", "genecluster": "NZ_JH791854_c2"}], ["input|c10|3477313-3478600|-|ctg1_3475|", 40, {"evalue": 6e-247, "perc_coverage": 100.0, "start": 1486773, "locus_tag": "WP_002204729.1", "end": 1488059, "perc_ident": 99, "strand": "+", "blastscore": 857, "name": "IK9_RS07680", "annotation": "hydroxylamine_reductase", "genecluster": "NZ_JH791854_c2"}], ["input|c10|3479136-3479241|+|ctg1_3476|", 41, {"evalue": 1.9e-07, "perc_coverage": 100.0, "start": 1486130, "locus_tag": "WP_000140972.1", "end": 1486234, "perc_ident": 100, "strand": "-", "blastscore": 58, "name": "IK9_RS31490", "annotation": "hypothetical_protein", "genecluster": "NZ_JH791854_c2"}], ["input|c10|3479338-3480112|-|ctg1_3477|", 42, {"evalue": 5.9e-133, "perc_coverage": 100.0, "start": 1485255, "locus_tag": "WP_000742478.1", "end": 1486028, "perc_ident": 93, "strand": "+", "blastscore": 478, "name": "IK9_RS07675", "annotation": "BcII_family_subclass_B1_metallo-beta-lactamase", "genecluster": "NZ_JH791854_c2"}], ["input|c10|3480267-3480549|-|ctg1_3478|", 43, {"evalue": 5.8e-38, "perc_coverage": 100.0, "start": 1484817, "locus_tag": "WP_000397720.1", "end": 1485098, "perc_ident": 94, "strand": "+", "blastscore": 161, "name": "IK9_RS07670", "annotation": "hypothetical_protein", "genecluster": "NZ_JH791854_c2"}], ["input|c10|3480935-3481184|-|ctg1_3480|", 45, {"evalue": 1.5e-37, "perc_coverage": 100.0, "start": 1484150, "locus_tag": "WP_000666942.1", "end": 1484398, "perc_ident": 99, "strand": "+", "blastscore": 159, "name": "IK9_RS07660", "annotation": "hypothetical_protein", "genecluster": "NZ_JH791854_c2"}], ["input|c10|3482449-3483142|-|ctg1_3482|", 47, {"evalue": 2.2e-123, "perc_coverage": 100.0, "start": 1481616, "locus_tag": "WP_000754832.1", "end": 1482308, "perc_ident": 96, "strand": "+", "blastscore": 446, "name": "IK9_RS07645", "annotation": "catabolite_gene_activator_protein", "genecluster": "NZ_JH791854_c2"}], ["input|c10|3483250-3483697|+|ctg1_3483|", 48, {"evalue": 4.4e-64, "perc_coverage": 94.5945945945946, "start": 1481061, "locus_tag": "WP_000282257.1", "end": 1481483, "perc_ident": 98, "strand": "-", "blastscore": 248, "name": "IK9_RS07640", "annotation": "EamA-like_transporter_family_protein", "genecluster": "NZ_JH791854_c2"}], ["input|c10|3483710-3484175|+|ctg1_3484|", 49, {"evalue": 2.7e-48, "perc_coverage": 100.0, "start": 1480583, "locus_tag": "WP_000965812.1", "end": 1481047, "perc_ident": 97, "strand": "-", "blastscore": 196, "name": "IK9_RS07635", "annotation": "EamA-like_transporter_family_protein", "genecluster": "NZ_JH791854_c2"}], ["input|c10|3484264-3484759|+|ctg1_3485|", 50, {"evalue": 7.7e-86, "perc_coverage": 100.0, "start": 1479999, "locus_tag": "WP_000901700.1", "end": 1480493, "perc_ident": 96, "strand": "-", "blastscore": 321, "name": "IK9_RS07630", "annotation": "hypothetical_protein", "genecluster": "NZ_JH791854_c2"}], ["input|c10|3484799-3485552|-|ctg1_3486|", 51, {"evalue": 5.8e-141, "perc_coverage": 100.0, "start": 1479206, "locus_tag": "WP_000216589.1", "end": 1479958, "perc_ident": 96, "strand": "+", "blastscore": 504, "name": "IK9_RS07625", "annotation": "N-acyl_homoserine_lactonase_family_protein", "genecluster": "NZ_JH791854_c2"}], ["input|c10|3485981-3487373|-|ctg1_3487|", 52, {"evalue": 1.1e-259, "perc_coverage": 100.0, "start": 1477386, "locus_tag": "WP_002026176.1", "end": 1478804, "perc_ident": 100, "strand": "+", "blastscore": 899, "name": "IK9_RS07620", "annotation": "amino_acid_permease", "genecluster": "NZ_JH791854_c2"}], ["input|c10|3487952-3489152|-|ctg1_3488|", 53, {"evalue": 4.3e-207, "perc_coverage": 100.0, "start": 1475676, "locus_tag": "WP_000758014.1", "end": 1476875, "perc_ident": 99, "strand": "+", "blastscore": 725, "name": "IK9_RS07615", "annotation": "Bcr/CflA_family_drug_resistance_efflux_transporter", "genecluster": "NZ_JH791854_c2"}], ["input|c10|3489550-3490117|+|ctg1_3489|", 54, {"evalue": 6.8e-86, "perc_coverage": 100.0, "start": 1474747, "locus_tag": "WP_000570046.1", "end": 1475313, "perc_ident": 97, "strand": "-", "blastscore": 321, "name": "IK9_RS07610", "annotation": "hypothetical_protein", "genecluster": "NZ_JH791854_c2"}], ["input|c10|3490183-3490408|-|ctg1_3490|", 55, {"evalue": 2.5e-28, "perc_coverage": 100.0, "start": 1474458, "locus_tag": "WP_002198031.1", "end": 1474703, "perc_ident": 97, "strand": "+", "blastscore": 128, "name": "IK9_RS07605", "annotation": "hypothetical_protein", "genecluster": "NZ_JH791854_c2"}], ["input|c10|3490726-3491005|-|ctg1_3492|", 56, {"evalue": 2.1e-40, "perc_coverage": 100.0, "start": 1473890, "locus_tag": "WP_000865005.1", "end": 1474168, "perc_ident": 97, "strand": "+", "blastscore": 169, "name": "IK9_RS07600", "annotation": "hypothetical_protein", "genecluster": "NZ_JH791854_c2"}], ["input|c10|3494573-3495317|+|ctg1_3494|", 58, {"evalue": 8.5e-137, "perc_coverage": 100.0, "start": 1472549, "locus_tag": "WP_000768018.1", "end": 1473292, "perc_ident": 100, "strand": "-", "blastscore": 490, "name": "IK9_RS07595", "annotation": "short-chain_dehydrogenase", "genecluster": "NZ_JH791854_c2"}], ["input|c10|3495429-3496092|-|ctg1_3495|", 59, {"evalue": 3.9e-125, "perc_coverage": 100.0, "start": 1471774, "locus_tag": "WP_000439483.1", "end": 1472436, "perc_ident": 100, "strand": "+", "blastscore": 451, "name": "IK9_RS07590", "annotation": "bacillithiol_biosynthesis_deacetylase_BshB2", "genecluster": "NZ_JH791854_c2"}]], "blast_score": 22976.0, "synteny_score": 40, "core_gene_hits": 2, "hits": 51}], [{"accession": "NZ_FRBJ01000001", "cluster_label": "c11", "proteins": ["WP_075718395.1", "BUA87_RS08485", "WP_001133198.1", "WP_072939163.1", "WP_000021461.1", "WP_000526189.1", "WP_001014190.1", "BUA87_RS30030", "WP_000987462.1", "WP_001083465.1", "WP_072939166.1", "WP_072939169.1", "BUA87_RS30035", "WP_000146278.1", "WP_072939174.1", "WP_000860817.1", "WP_025117971.1", "WP_000951538.1", "WP_072939178.1", "WP_000855203.1", "WP_072939181.1", "WP_000355254.1", "WP_001022452.1", "WP_000801651.1", "WP_000849316.1", "WP_080017696.1", "WP_072939185.1", "WP_001072981.1", "WP_002000334.1", "WP_000660066.1", "WP_072939188.1", "BUA87_RS08625", "WP_002094101.1", "WP_072939191.1", "WP_074554978.1", "BUA87_RS30045", "WP_083530628.1", "WP_000896833.1", "WP_001036208.1", "WP_000801053.1", "WP_072939194.1", "WP_000837816.1", "WP_000017470.1", "WP_000891986.1", "WP_000429488.1", "WP_000415483.1", "WP_016512509.1", "WP_000140972.1", "WP_025117966.1", "WP_006929472.1", "WP_025117965.1", "WP_071714613.1", "WP_000666948.1", "WP_025117963.1", "WP_000632403.1", "WP_000754830.1", "WP_000282257.1", "WP_000965811.1", "WP_000901701.1", "WP_072939198.1", "WP_072939202.1", "WP_002000354.1", "WP_000758007.1", "WP_000570042.1", "WP_000390469.1", "WP_000865000.1", "WP_072939206.1", "WP_000608950.1", "WP_000768026.1"], "cluster_type": "nrps", "tags": ["BUA87_RS30025", "BUA87_RS08485", "BUA87_RS08490", "BUA87_RS08495", "BUA87_RS08500", "BUA87_RS08505", "BUA87_RS08510", "BUA87_RS30030", "BUA87_RS08520", "BUA87_RS08525", "BUA87_RS08530", "BUA87_RS08535", "BUA87_RS30035", "BUA87_RS08540", "BUA87_RS08545", "BUA87_RS08550", "BUA87_RS08555", "BUA87_RS08560", "BUA87_RS08565", "BUA87_RS08570", "BUA87_RS08575", "BUA87_RS08580", "BUA87_RS08585", "BUA87_RS08590", "BUA87_RS08595", "BUA87_RS08600", "BUA87_RS08605", "BUA87_RS08610", "BUA87_RS30040", "BUA87_RS08615", "BUA87_RS08620", "BUA87_RS08625", "BUA87_RS08630", "BUA87_RS08640", "BUA87_RS08645", "BUA87_RS30045", "BUA87_RS08650", "BUA87_RS08655", "BUA87_RS08660", "BUA87_RS08665", "BUA87_RS08670", "BUA87_RS08675", "BUA87_RS08680", "BUA87_RS08685", "BUA87_RS08690", "BUA87_RS08695", "BUA87_RS08700", "BUA87_RS30050", "BUA87_RS08705", "BUA87_RS08710", "BUA87_RS08715", "BUA87_RS08720", "BUA87_RS08725", "BUA87_RS08730", "BUA87_RS08735", "BUA87_RS08740", "BUA87_RS08745", "BUA87_RS08750", "BUA87_RS08755", "BUA87_RS08760", "BUA87_RS08765", "BUA87_RS08770", "BUA87_RS08775", "BUA87_RS08780", "BUA87_RS08785", "BUA87_RS08790", "BUA87_RS08795", "BUA87_RS08800", "BUA87_RS08805"], "description": "Bacillus sp. bc15, whole genome shotgun sequence"}, {"core_bonus": 3, "pairings": [["input|c10|3442360-3443680|-|ctg1_3439|", 4, {"evalue": 1.4e-235, "perc_coverage": 100.0, "start": 1672078, "locus_tag": "WP_001014190.1", "end": 1673397, "perc_ident": 100, "strand": "-", "blastscore": 819, "name": "BUA87_RS08510", "annotation": "septum_formation_initiator", "genecluster": "NZ_FRBJ01000001_c11"}], ["input|c10|3444719-3445055|-|ctg1_3440|", 5, {"evalue": 2.8e-55, "perc_coverage": 100.0, "start": 1674436, "locus_tag": "WP_000987462.1", "end": 1674771, "perc_ident": 100, "strand": "-", "blastscore": 218, "name": "BUA87_RS08520", "annotation": "IDEAL_domain-containing_protein", "genecluster": "NZ_FRBJ01000001_c11"}], ["input|c10|3445178-3445592|-|ctg1_3441|", 6, {"evalue": 4.3e-74, "perc_coverage": 100.0, "start": 1674895, "locus_tag": "WP_001083465.1", "end": 1675308, "perc_ident": 100, "strand": "-", "blastscore": 281, "name": "BUA87_RS08525", "annotation": "Rrf2_family_transcriptional_regulator", "genecluster": "NZ_FRBJ01000001_c11"}], ["input|c10|3445777-3445912|-|ctg1_3442|", 7, {"evalue": 8.6e-16, "perc_coverage": 100.0, "start": 1675494, "locus_tag": "WP_072939166.1", "end": 1675661, "perc_ident": 98, "strand": "-", "blastscore": 86, "name": "BUA87_RS08530", "annotation": "molecular_chaperone", "genecluster": "NZ_FRBJ01000001_c11"}], ["input|c10|3445958-3446354|-|ctg1_3443|", 8, {"evalue": 2.1e-65, "perc_coverage": 100.0, "start": 1675677, "locus_tag": "WP_072939169.1", "end": 1676072, "perc_ident": 99, "strand": "-", "blastscore": 252, "name": "BUA87_RS08535", "annotation": "transcriptional_regulator_Spx", "genecluster": "NZ_FRBJ01000001_c11"}], ["input|c10|3446629-3447367|-|ctg1_3444|", 9, {"evalue": 8.2e-132, "perc_coverage": 100.0, "start": 1676348, "locus_tag": "WP_000146278.1", "end": 1677085, "perc_ident": 100, "strand": "-", "blastscore": 474, "name": "BUA87_RS08540", "annotation": "GntR_family_transcriptional_regulator", "genecluster": "NZ_FRBJ01000001_c11"}], ["input|c10|3447399-3448461|-|ctg1_3445|", 10, {"evalue": 1.9e-206, "perc_coverage": 100.0, "start": 1677118, "locus_tag": "WP_072939174.1", "end": 1678179, "perc_ident": 99, "strand": "-", "blastscore": 722, "name": "BUA87_RS08545", "annotation": "oxidoreductase", "genecluster": "NZ_FRBJ01000001_c11"}], ["input|c10|3448693-3449110|+|ctg1_3446|", 11, {"evalue": 2e-71, "perc_coverage": 100.0, "start": 1679976, "locus_tag": "WP_000951538.1", "end": 1680392, "perc_ident": 95, "strand": "+", "blastscore": 272, "name": "BUA87_RS08560", "annotation": "SRPBCC_family_protein", "genecluster": "NZ_FRBJ01000001_c11"}], ["input|c10|3449270-3450647|-|ctg1_3447|", 12, {"evalue": 3.7e-234, "perc_coverage": 90.61135371179039, "start": 1680553, "locus_tag": "WP_072939178.1", "end": 1681929, "perc_ident": 99, "strand": "-", "blastscore": 815, "name": "BUA87_RS08565", "annotation": "collagenase", "genecluster": "NZ_FRBJ01000001_c11"}], ["input|c10|3451015-3451582|-|ctg1_3448|", 13, {"evalue": 1.6e-103, "perc_coverage": 100.0, "start": 1682297, "locus_tag": "WP_000855203.1", "end": 1682863, "perc_ident": 99, "strand": "-", "blastscore": 379, "name": "BUA87_RS08570", "annotation": "esterase", "genecluster": "NZ_FRBJ01000001_c11"}], ["input|c10|3451597-3452422|-|ctg1_3449|", 14, {"evalue": 5.5e-161, "perc_coverage": 100.0, "start": 1682879, "locus_tag": "WP_072939181.1", "end": 1683706, "perc_ident": 100, "strand": "-", "blastscore": 571, "name": "BUA87_RS08575", "annotation": "hypothetical_protein", "genecluster": "NZ_FRBJ01000001_c11"}], ["input|c10|3452608-3453457|-|ctg1_3450|", 15, {"evalue": 9.3e-164, "perc_coverage": 100.0, "start": 1683890, "locus_tag": "WP_000355254.1", "end": 1684738, "perc_ident": 99, "strand": "-", "blastscore": 580, "name": "BUA87_RS08580", "annotation": "aminoglycoside_phosphotransferase", "genecluster": "NZ_FRBJ01000001_c11"}], ["input|c10|3453622-3454372|-|ctg1_3451|", 16, {"evalue": 2.8e-143, "perc_coverage": 100.0, "start": 1684904, "locus_tag": "WP_001022452.1", "end": 1685653, "perc_ident": 99, "strand": "-", "blastscore": 512, "name": "BUA87_RS08585", "annotation": "Nif3-like_dinuclear_metal_center_hexameric_protein", "genecluster": "NZ_FRBJ01000001_c11"}], ["input|c10|3454456-3454666|+|ctg1_3452|", 17, {"evalue": 2.3e-31, "perc_coverage": 100.0, "start": 1685738, "locus_tag": "WP_000801651.1", "end": 1685947, "perc_ident": 100, "strand": "+", "blastscore": 138, "name": "BUA87_RS08590", "annotation": "hypothetical_protein", "genecluster": "NZ_FRBJ01000001_c11"}], ["input|c10|3454747-3455647|-|ctg1_3453|", 18, {"evalue": 3.9e-168, "perc_coverage": 100.0, "start": 1686030, "locus_tag": "WP_000849316.1", "end": 1686929, "perc_ident": 98, "strand": "-", "blastscore": 595, "name": "BUA87_RS08595", "annotation": "isomerase", "genecluster": "NZ_FRBJ01000001_c11"}], ["input|c10|3457913-3459416|-|ctg1_3457|", 22, {"evalue": 1.8e-287, "perc_coverage": 99.4, "start": 1687213, "locus_tag": "WP_080017696.1", "end": 1688706, "perc_ident": 99, "strand": "-", "blastscore": 992, "name": "BUA87_RS08600", "annotation": "long-chain_fatty_acid--CoA_ligase", "genecluster": "NZ_FRBJ01000001_c11"}], ["input|c10|3459520-3460054|-|ctg1_3458|", 23, {"evalue": 1.9e-98, "perc_coverage": 100.0, "start": 1688850, "locus_tag": "WP_072939185.1", "end": 1689383, "perc_ident": 98, "strand": "-", "blastscore": 363, "name": "BUA87_RS08605", "annotation": "flavodoxin_family_protein", "genecluster": "NZ_FRBJ01000001_c11"}], ["input|c10|3460178-3460502|+|ctg1_3459|", 24, {"evalue": 3.8e-57, "perc_coverage": 100.0, "start": 1689508, "locus_tag": "WP_001072981.1", "end": 1689831, "perc_ident": 100, "strand": "+", "blastscore": 225, "name": "BUA87_RS08610", "annotation": "transcriptional_regulator", "genecluster": "NZ_FRBJ01000001_c11"}], ["input|c10|3460695-3460851|-|ctg1_3460|", 25, {"evalue": 1.9e-14, "perc_coverage": 82.35294117647058, "start": 1690025, "locus_tag": "WP_002000334.1", "end": 1690153, "perc_ident": 100, "strand": "-", "blastscore": 82, "name": "BUA87_RS30040", "annotation": "hypothetical_protein", "genecluster": "NZ_FRBJ01000001_c11"}], ["input|c10|3460945-3461203|-|ctg1_3461|", 26, {"evalue": 2.8e-39, "perc_coverage": 100.0, "start": 1690275, "locus_tag": "WP_000660066.1", "end": 1690550, "perc_ident": 100, "strand": "-", "blastscore": 165, "name": "BUA87_RS08615", "annotation": "ArsR_family_transcriptional_regulator", "genecluster": "NZ_FRBJ01000001_c11"}], ["input|c10|3461470-3462541|-|ctg1_3462|", 27, {"evalue": 4.4e-203, "perc_coverage": 100.0, "start": 1690801, "locus_tag": "WP_072939188.1", "end": 1694148, "perc_ident": 100, "strand": "-", "blastscore": 711, "name": "BUA87_RS08620", "annotation": "glycosyl_transferase_family_2", "genecluster": "NZ_FRBJ01000001_c11"}], ["input|c10|3462676-3464830|-|ctg1_3463|", 28, {"evalue": 0.0, "perc_coverage": 99.442119944212, "start": 1690801, "locus_tag": "WP_072939188.1", "end": 1694148, "perc_ident": 97, "strand": "-", "blastscore": 1406, "name": "BUA87_RS08620", "annotation": "glycosyl_transferase_family_2", "genecluster": "NZ_FRBJ01000001_c11"}], ["input|c10|3464991-3466398|-|ctg1_3464|", 29, {"evalue": 1.2e-115, "perc_coverage": 47.43589743589743, "start": 1694353, "locus_tag": "BUA87_RS08625", "end": 1695651, "perc_ident": 97, "strand": "-", "blastscore": 421, "name": "BUA87_RS08625", "annotation": "hypothetical_protein", "genecluster": "NZ_FRBJ01000001_c11"}], ["input|c10|3466387-3467110|-|ctg1_3465|", 30, {"evalue": 5.9e-127, "perc_coverage": 100.0, "start": 1695641, "locus_tag": "WP_002094101.1", "end": 1696363, "perc_ident": 99, "strand": "-", "blastscore": 458, "name": "BUA87_RS08630", "annotation": "RNA_polymerase_sigma-I_factor", "genecluster": "NZ_FRBJ01000001_c11"}], ["input|c10|3467692-3468454|-|ctg1_3466|", 31, {"evalue": 1.7e-132, "perc_coverage": 100.0, "start": 1696938, "locus_tag": "WP_072939191.1", "end": 1697699, "perc_ident": 94, "strand": "-", "blastscore": 476, "name": "BUA87_RS08640", "annotation": "glycosyl_transferase_family_2", "genecluster": "NZ_FRBJ01000001_c11"}], ["input|c10|3468867-3470160|-|ctg1_3467|", 32, {"evalue": 4.3e-237, "perc_coverage": 100.0, "start": 1698844, "locus_tag": "WP_083530628.1", "end": 1700328, "perc_ident": 95, "strand": "-", "blastscore": 824, "name": "BUA87_RS08650", "annotation": "glycosyl_hydrolase", "genecluster": "NZ_FRBJ01000001_c11"}], ["input|c10|3470525-3471011|-|ctg1_3468|", 33, {"evalue": 8.7e-82, "perc_coverage": 98.75776397515527, "start": 1701219, "locus_tag": "WP_000801053.1", "end": 1701698, "perc_ident": 96, "strand": "-", "blastscore": 307, "name": "BUA87_RS08665", "annotation": "hypothetical_protein", "genecluster": "NZ_FRBJ01000001_c11"}], ["input|c10|3471114-3472077|+|ctg1_3469|", 34, {"evalue": 2.4e-176, "perc_coverage": 100.0, "start": 1701808, "locus_tag": "WP_072939194.1", "end": 1702770, "perc_ident": 100, "strand": "+", "blastscore": 622, "name": "BUA87_RS08670", "annotation": "HTH_domain-containing_protein", "genecluster": "NZ_FRBJ01000001_c11"}], ["input|c10|3472240-3472990|-|ctg1_3470|", 35, {"evalue": 5.2e-126, "perc_coverage": 100.0, "start": 1702934, "locus_tag": "WP_000837816.1", "end": 1703683, "perc_ident": 98, "strand": "-", "blastscore": 455, "name": "BUA87_RS08675", "annotation": "ABC_transporter_permease", "genecluster": "NZ_FRBJ01000001_c11"}], ["input|c10|3472990-3473752|-|ctg1_3471|", 36, {"evalue": 1.8e-134, "perc_coverage": 100.0, "start": 1703684, "locus_tag": "WP_000017470.1", "end": 1704445, "perc_ident": 98, "strand": "-", "blastscore": 483, "name": "BUA87_RS08680", "annotation": "glycosyl_transferase_family_8", "genecluster": "NZ_FRBJ01000001_c11"}], ["input|c10|3473922-3474264|-|ctg1_3472|", 37, {"evalue": 2.6e-56, "perc_coverage": 100.0, "start": 1704616, "locus_tag": "WP_000891986.1", "end": 1704957, "perc_ident": 99, "strand": "-", "blastscore": 222, "name": "BUA87_RS08685", "annotation": "DUF1048_domain-containing_protein", "genecluster": "NZ_FRBJ01000001_c11"}], ["input|c10|3474339-3474660|-|ctg1_3473|", 38, {"evalue": 2.3e-54, "perc_coverage": 100.0, "start": 1705033, "locus_tag": "WP_000429488.1", "end": 1705353, "perc_ident": 100, "strand": "-", "blastscore": 215, "name": "BUA87_RS08690", "annotation": "PadR_family_transcriptional_regulator", "genecluster": "NZ_FRBJ01000001_c11"}], ["input|c10|3475123-3476440|-|ctg1_3474|", 39, {"evalue": 6.8e-246, "perc_coverage": 100.0, "start": 1705818, "locus_tag": "WP_000415483.1", "end": 1707134, "perc_ident": 98, "strand": "-", "blastscore": 854, "name": "BUA87_RS08695", "annotation": "condensation_protein", "genecluster": "NZ_FRBJ01000001_c11"}], ["input|c10|3477313-3478600|-|ctg1_3475|", 40, {"evalue": 2.6e-250, "perc_coverage": 100.0, "start": 1707999, "locus_tag": "WP_016512509.1", "end": 1709285, "perc_ident": 100, "strand": "-", "blastscore": 868, "name": "BUA87_RS08700", "annotation": "hydroxylamine_reductase", "genecluster": "NZ_FRBJ01000001_c11"}], ["input|c10|3479136-3479241|+|ctg1_3476|", 41, {"evalue": 1.9e-07, "perc_coverage": 100.0, "start": 1709822, "locus_tag": "WP_000140972.1", "end": 1709926, "perc_ident": 100, "strand": "+", "blastscore": 58, "name": "BUA87_RS30050", "annotation": "hypothetical_protein", "genecluster": "NZ_FRBJ01000001_c11"}], ["input|c10|3479338-3480112|-|ctg1_3477|", 42, {"evalue": 2.3e-140, "perc_coverage": 100.0, "start": 1710024, "locus_tag": "WP_025117966.1", "end": 1710797, "perc_ident": 98, "strand": "-", "blastscore": 502, "name": "BUA87_RS08705", "annotation": "BcII_family_subclass_B1_metallo-beta-lactamase", "genecluster": "NZ_FRBJ01000001_c11"}], ["input|c10|3480267-3480549|-|ctg1_3478|", 43, {"evalue": 6.2e-40, "perc_coverage": 100.0, "start": 1710953, "locus_tag": "WP_006929472.1", "end": 1711234, "perc_ident": 98, "strand": "-", "blastscore": 167, "name": "BUA87_RS08710", "annotation": "hypothetical_protein", "genecluster": "NZ_FRBJ01000001_c11"}], ["input|c10|3480551-3480908|+|ctg1_3479|", 44, {"evalue": 2.8e-53, "perc_coverage": 88.13559322033898, "start": 1711663, "locus_tag": "WP_071714613.1", "end": 1712700, "perc_ident": 97, "strand": "+", "blastscore": 212, "name": "BUA87_RS08720", "annotation": "penicillin-binding_protein", "genecluster": "NZ_FRBJ01000001_c11"}], ["input|c10|3480935-3481184|-|ctg1_3480|", 45, {"evalue": 3e-38, "perc_coverage": 100.0, "start": 1712737, "locus_tag": "WP_000666948.1", "end": 1712985, "perc_ident": 100, "strand": "-", "blastscore": 161, "name": "BUA87_RS08725", "annotation": "hypothetical_protein", "genecluster": "NZ_FRBJ01000001_c11"}], ["input|c10|3482449-3483142|-|ctg1_3482|", 47, {"evalue": 5.3e-125, "perc_coverage": 100.0, "start": 1714827, "locus_tag": "WP_000754830.1", "end": 1715519, "perc_ident": 96, "strand": "-", "blastscore": 451, "name": "BUA87_RS08740", "annotation": "transcriptional_regulator_YeiL", "genecluster": "NZ_FRBJ01000001_c11"}], ["input|c10|3483250-3483697|+|ctg1_3483|", 48, {"evalue": 4.4e-64, "perc_coverage": 94.5945945945946, "start": 1715652, "locus_tag": "WP_000282257.1", "end": 1716074, "perc_ident": 98, "strand": "+", "blastscore": 248, "name": "BUA87_RS08745", "annotation": "EamA-like_transporter_family_protein", "genecluster": "NZ_FRBJ01000001_c11"}], ["input|c10|3483710-3484175|+|ctg1_3484|", 49, {"evalue": 1.3e-47, "perc_coverage": 100.0, "start": 1716088, "locus_tag": "WP_000965811.1", "end": 1716552, "perc_ident": 97, "strand": "+", "blastscore": 193, "name": "BUA87_RS08750", "annotation": "EamA-like_transporter_family_protein", "genecluster": "NZ_FRBJ01000001_c11"}], ["input|c10|3484264-3484759|+|ctg1_3485|", 50, {"evalue": 1.6e-86, "perc_coverage": 100.0, "start": 1716642, "locus_tag": "WP_000901701.1", "end": 1717136, "perc_ident": 96, "strand": "+", "blastscore": 323, "name": "BUA87_RS08755", "annotation": "hypothetical_protein", "genecluster": "NZ_FRBJ01000001_c11"}], ["input|c10|3484799-3485552|-|ctg1_3486|", 51, {"evalue": 1.5e-141, "perc_coverage": 100.0, "start": 1717177, "locus_tag": "WP_072939198.1", "end": 1717929, "perc_ident": 97, "strand": "-", "blastscore": 506, "name": "BUA87_RS08760", "annotation": "N-acyl_homoserine_lactonase_family_protein", "genecluster": "NZ_FRBJ01000001_c11"}], ["input|c10|3485981-3487373|-|ctg1_3487|", 52, {"evalue": 8.7e-260, "perc_coverage": 100.0, "start": 1719312, "locus_tag": "WP_002000354.1", "end": 1720730, "perc_ident": 100, "strand": "-", "blastscore": 900, "name": "BUA87_RS08770", "annotation": "amino_acid_permease", "genecluster": "NZ_FRBJ01000001_c11"}], ["input|c10|3487952-3489152|-|ctg1_3488|", 53, {"evalue": 5.3e-205, "perc_coverage": 100.0, "start": 1721241, "locus_tag": "WP_000758007.1", "end": 1722440, "perc_ident": 97, "strand": "-", "blastscore": 718, "name": "BUA87_RS08775", "annotation": "Bcr/CflA_family_drug_resistance_efflux_transporter", "genecluster": "NZ_FRBJ01000001_c11"}], ["input|c10|3489550-3490117|+|ctg1_3489|", 54, {"evalue": 4.4e-85, "perc_coverage": 100.0, "start": 1722838, "locus_tag": "WP_000570042.1", "end": 1723404, "perc_ident": 96, "strand": "+", "blastscore": 318, "name": "BUA87_RS08780", "annotation": "hypothetical_protein", "genecluster": "NZ_FRBJ01000001_c11"}], ["input|c10|3490183-3490408|-|ctg1_3490|", 55, {"evalue": 6.7e-29, "perc_coverage": 100.0, "start": 1723448, "locus_tag": "WP_000390469.1", "end": 1723672, "perc_ident": 97, "strand": "-", "blastscore": 130, "name": "BUA87_RS08785", "annotation": "hypothetical_protein", "genecluster": "NZ_FRBJ01000001_c11"}], ["input|c10|3490726-3491005|-|ctg1_3492|", 56, {"evalue": 7.3e-41, "perc_coverage": 100.0, "start": 1723991, "locus_tag": "WP_000865000.1", "end": 1724269, "perc_ident": 97, "strand": "-", "blastscore": 170, "name": "BUA87_RS08790", "annotation": "hypothetical_protein", "genecluster": "NZ_FRBJ01000001_c11"}], ["input|c10|3494573-3495317|+|ctg1_3494|", 58, {"evalue": 9.4e-136, "perc_coverage": 100.0, "start": 1726248, "locus_tag": "WP_000768026.1", "end": 1726991, "perc_ident": 99, "strand": "+", "blastscore": 487, "name": "BUA87_RS08805", "annotation": "3-oxoacyl-ACP_reductase", "genecluster": "NZ_FRBJ01000001_c11"}]], "blast_score": 22407.0, "synteny_score": 41, "core_gene_hits": 2, "hits": 50}], [{"accession": "NZ_LOMW01000078", "cluster_label": "c15", "proteins": ["WP_061661143.1", "WP_000608950.1", "WP_071714614.1", "WP_000865000.1", "WP_000390469.1", "WP_000570042.1", "WP_061661144.1", "WP_002000354.1", "WP_061661145.1", "WP_000216571.1", "WP_000901701.1", "WP_000965811.1", "WP_000282257.1", "WP_000754830.1", "WP_025117962.1", "WP_061661146.1", "WP_000666948.1", "WP_061661147.1", "WP_025117965.1", "WP_006929472.1", "WP_025117966.1", "WP_000140972.1", "WP_061661175.1", "WP_000415483.1", "WP_000429488.1", "WP_000891986.1", "WP_000063325.1", "WP_000837816.1", "WP_000755059.1", "WP_000801053.1", "WP_061661148.1", "WP_000896833.1", "WP_080126354.1", "AT266_RS29970", "WP_080451186.1", "WP_000141007.1", "WP_002094101.1", "WP_061661150.1", "WP_061661151.1", "WP_000660066.1", "WP_002000334.1", "WP_001072982.1", "WP_080451178.1", "WP_080451187.1", "WP_061661153.1", "WP_000801653.1", "WP_061661154.1", "WP_001099748.1", "WP_080451179.1", "WP_016098750.1", "WP_000787682.1", "WP_000951538.1", "WP_000040524.1", "WP_000860817.1", "WP_061661156.1", "WP_061661157.1", "AT266_RS29980", "WP_000236189.1", "WP_080451180.1", "WP_001083465.1", "WP_000987461.1", "AT266_RS29985", "WP_001014190.1", "AT266_RS29990", "WP_080451181.1", "WP_000402471.1", "WP_000107925.1", "WP_000158938.1"], "cluster_type": "nrps", "tags": ["AT266_RS26760", "AT266_RS26765", "AT266_RS29960", "AT266_RS26770", "AT266_RS26775", "AT266_RS26780", "AT266_RS26785", "AT266_RS26790", "AT266_RS26795", "AT266_RS26800", "AT266_RS26805", "AT266_RS26810", "AT266_RS26815", "AT266_RS26820", "AT266_RS26825", "AT266_RS26830", "AT266_RS26835", "AT266_RS26840", "AT266_RS26845", "AT266_RS26850", "AT266_RS26855", "AT266_RS29965", "AT266_RS26860", "AT266_RS26865", "AT266_RS26870", "AT266_RS26875", "AT266_RS26880", "AT266_RS26885", "AT266_RS26890", "AT266_RS26895", "AT266_RS26900", "AT266_RS26905", "AT266_RS26910", "AT266_RS29970", "AT266_RS26915", "AT266_RS26920", "AT266_RS26925", "AT266_RS26930", "AT266_RS26935", "AT266_RS26940", "AT266_RS29975", "AT266_RS26945", "AT266_RS26950", "AT266_RS26955", "AT266_RS26960", "AT266_RS26965", "AT266_RS26970", "AT266_RS26975", "AT266_RS26980", "AT266_RS26985", "AT266_RS26990", "AT266_RS26995", "AT266_RS27000", "AT266_RS27005", "AT266_RS27010", "AT266_RS27015", "AT266_RS29980", "AT266_RS27020", "AT266_RS27025", "AT266_RS27030", "AT266_RS27035", "AT266_RS29985", "AT266_RS27040", "AT266_RS29990", "AT266_RS29995", "AT266_RS27045", "AT266_RS27050", "AT266_RS27055"], "description": "Bacillus cereus strain FSL K6-0043 contig_8, whole genome shotgun sequence"}, {"core_bonus": 3, "pairings": [["input|c10|3440345-3440945|-|ctg1_3437|", 2, {"evalue": 4e-113, "perc_coverage": 100.0, "start": 121193, "locus_tag": "WP_000158938.1", "end": 121792, "perc_ident": 100, "strand": "+", "blastscore": 411, "name": "AT266_RS27055", "annotation": "nitroreductase", "genecluster": "NZ_LOMW01000078_c15"}], ["input|c10|3441429-3441906|-|ctg1_3438|", 3, {"evalue": 2.2e-82, "perc_coverage": 100.0, "start": 120232, "locus_tag": "WP_000107925.1", "end": 120708, "perc_ident": 99, "strand": "+", "blastscore": 309, "name": "AT266_RS27050", "annotation": "heme-degrading_domain-containing_protein", "genecluster": "NZ_LOMW01000078_c15"}], ["input|c10|3442360-3443680|-|ctg1_3439|", 4, {"evalue": 1.4e-235, "perc_coverage": 100.0, "start": 117225, "locus_tag": "WP_001014190.1", "end": 118544, "perc_ident": 100, "strand": "+", "blastscore": 819, "name": "AT266_RS27040", "annotation": "septum_formation_initiator", "genecluster": "NZ_LOMW01000078_c15"}], ["input|c10|3444719-3445055|-|ctg1_3440|", 5, {"evalue": 8.2e-55, "perc_coverage": 100.0, "start": 115849, "locus_tag": "WP_000987461.1", "end": 116184, "perc_ident": 99, "strand": "+", "blastscore": 217, "name": "AT266_RS27035", "annotation": "IDEAL_domain-containing_protein", "genecluster": "NZ_LOMW01000078_c15"}], ["input|c10|3445178-3445592|-|ctg1_3441|", 6, {"evalue": 4.3e-74, "perc_coverage": 100.0, "start": 115312, "locus_tag": "WP_001083465.1", "end": 115725, "perc_ident": 100, "strand": "+", "blastscore": 281, "name": "AT266_RS27030", "annotation": "Rrf2_family_transcriptional_regulator", "genecluster": "NZ_LOMW01000078_c15"}], ["input|c10|3445777-3445912|-|ctg1_3442|", 7, {"evalue": 2.7e-17, "perc_coverage": 100.0, "start": 114955, "locus_tag": "WP_080451180.1", "end": 115122, "perc_ident": 100, "strand": "+", "blastscore": 91, "name": "AT266_RS27025", "annotation": "molecular_chaperone", "genecluster": "NZ_LOMW01000078_c15"}], ["input|c10|3445958-3446354|-|ctg1_3443|", 8, {"evalue": 4.2e-66, "perc_coverage": 100.0, "start": 114544, "locus_tag": "WP_000236189.1", "end": 114939, "perc_ident": 100, "strand": "+", "blastscore": 255, "name": "AT266_RS27020", "annotation": "transcriptional_regulator_Spx", "genecluster": "NZ_LOMW01000078_c15"}], ["input|c10|3446629-3447367|-|ctg1_3444|", 9, {"evalue": 5.3e-131, "perc_coverage": 100.0, "start": 113531, "locus_tag": "WP_061661157.1", "end": 114268, "perc_ident": 99, "strand": "+", "blastscore": 471, "name": "AT266_RS27015", "annotation": "GntR_family_transcriptional_regulator", "genecluster": "NZ_LOMW01000078_c15"}], ["input|c10|3447399-3448461|-|ctg1_3445|", 10, {"evalue": 4.2e-206, "perc_coverage": 100.0, "start": 112437, "locus_tag": "WP_061661156.1", "end": 113498, "perc_ident": 99, "strand": "+", "blastscore": 721, "name": "AT266_RS27010", "annotation": "oxidoreductase", "genecluster": "NZ_LOMW01000078_c15"}], ["input|c10|3448693-3449110|+|ctg1_3446|", 11, {"evalue": 2e-71, "perc_coverage": 100.0, "start": 110234, "locus_tag": "WP_000951538.1", "end": 110650, "perc_ident": 95, "strand": "-", "blastscore": 272, "name": "AT266_RS26995", "annotation": "SRPBCC_family_protein", "genecluster": "NZ_LOMW01000078_c15"}], ["input|c10|3449270-3450647|-|ctg1_3447|", 12, {"evalue": 7.4e-227, "perc_coverage": 90.61135371179039, "start": 108697, "locus_tag": "WP_000787682.1", "end": 110073, "perc_ident": 96, "strand": "+", "blastscore": 790, "name": "AT266_RS26990", "annotation": "peptidase", "genecluster": "NZ_LOMW01000078_c15"}], ["input|c10|3451015-3451582|-|ctg1_3448|", 13, {"evalue": 1.3e-97, "perc_coverage": 100.0, "start": 107670, "locus_tag": "WP_016098750.1", "end": 108236, "perc_ident": 93, "strand": "+", "blastscore": 360, "name": "AT266_RS26985", "annotation": "esterase", "genecluster": "NZ_LOMW01000078_c15"}], ["input|c10|3451597-3452422|-|ctg1_3449|", 14, {"evalue": 3.1e-156, "perc_coverage": 100.0, "start": 106825, "locus_tag": "WP_080451179.1", "end": 107652, "perc_ident": 96, "strand": "+", "blastscore": 555, "name": "AT266_RS26980", "annotation": "hypothetical_protein", "genecluster": "NZ_LOMW01000078_c15"}], ["input|c10|3452608-3453457|-|ctg1_3450|", 15, {"evalue": 1.3e-152, "perc_coverage": 100.0, "start": 105375, "locus_tag": "WP_061661154.1", "end": 106214, "perc_ident": 93, "strand": "+", "blastscore": 543, "name": "AT266_RS26970", "annotation": "aminoglycoside_phosphotransferase", "genecluster": "NZ_LOMW01000078_c15"}], ["input|c10|3454456-3454666|+|ctg1_3452|", 17, {"evalue": 2.5e-30, "perc_coverage": 100.0, "start": 104990, "locus_tag": "WP_000801653.1", "end": 105199, "perc_ident": 97, "strand": "-", "blastscore": 135, "name": "AT266_RS26965", "annotation": "hypothetical_protein", "genecluster": "NZ_LOMW01000078_c15"}], ["input|c10|3454747-3455647|-|ctg1_3453|", 18, {"evalue": 3.8e-163, "perc_coverage": 100.0, "start": 104058, "locus_tag": "WP_061661153.1", "end": 104957, "perc_ident": 95, "strand": "+", "blastscore": 578, "name": "AT266_RS26960", "annotation": "isomerase", "genecluster": "NZ_LOMW01000078_c15"}], ["input|c10|3457913-3459416|-|ctg1_3457|", 22, {"evalue": 6.7e-282, "perc_coverage": 99.4, "start": 102281, "locus_tag": "WP_080451187.1", "end": 103774, "perc_ident": 97, "strand": "+", "blastscore": 973, "name": "AT266_RS26955", "annotation": "long-chain_fatty_acid--CoA_ligase", "genecluster": "NZ_LOMW01000078_c15"}], ["input|c10|3459520-3460054|-|ctg1_3458|", 23, {"evalue": 6.2e-97, "perc_coverage": 100.0, "start": 101601, "locus_tag": "WP_080451178.1", "end": 102137, "perc_ident": 97, "strand": "+", "blastscore": 358, "name": "AT266_RS26950", "annotation": "flavodoxin_family_protein", "genecluster": "NZ_LOMW01000078_c15"}], ["input|c10|3460178-3460502|+|ctg1_3459|", 24, {"evalue": 1.4e-56, "perc_coverage": 100.0, "start": 101156, "locus_tag": "WP_001072982.1", "end": 101479, "perc_ident": 99, "strand": "-", "blastscore": 223, "name": "AT266_RS26945", "annotation": "transcriptional_regulator", "genecluster": "NZ_LOMW01000078_c15"}], ["input|c10|3460695-3460851|-|ctg1_3460|", 25, {"evalue": 1.9e-14, "perc_coverage": 82.35294117647058, "start": 100834, "locus_tag": "WP_002000334.1", "end": 100962, "perc_ident": 100, "strand": "+", "blastscore": 82, "name": "AT266_RS29975", "annotation": "hypothetical_protein", "genecluster": "NZ_LOMW01000078_c15"}], ["input|c10|3460945-3461203|-|ctg1_3461|", 26, {"evalue": 2.8e-39, "perc_coverage": 100.0, "start": 100437, "locus_tag": "WP_000660066.1", "end": 100712, "perc_ident": 100, "strand": "+", "blastscore": 165, "name": "AT266_RS26940", "annotation": "ArsR_family_transcriptional_regulator", "genecluster": "NZ_LOMW01000078_c15"}], ["input|c10|3461470-3462541|-|ctg1_3462|", 27, {"evalue": 3.2e-201, "perc_coverage": 100.0, "start": 96839, "locus_tag": "WP_061661151.1", "end": 100186, "perc_ident": 99, "strand": "+", "blastscore": 705, "name": "AT266_RS26935", "annotation": "glycosyl_transferase_family_2", "genecluster": "NZ_LOMW01000078_c15"}], ["input|c10|3462676-3464830|-|ctg1_3463|", 28, {"evalue": 0.0, "perc_coverage": 99.442119944212, "start": 96839, "locus_tag": "WP_061661151.1", "end": 100186, "perc_ident": 97, "strand": "+", "blastscore": 1408, "name": "AT266_RS26935", "annotation": "glycosyl_transferase_family_2", "genecluster": "NZ_LOMW01000078_c15"}], ["input|c10|3464991-3466398|-|ctg1_3464|", 29, {"evalue": 1.2e-115, "perc_coverage": 47.43589743589743, "start": 95393, "locus_tag": "WP_061661150.1", "end": 96634, "perc_ident": 97, "strand": "+", "blastscore": 421, "name": "AT266_RS26930", "annotation": "hypothetical_protein", "genecluster": "NZ_LOMW01000078_c15"}], ["input|c10|3466387-3467110|-|ctg1_3465|", 30, {"evalue": 5.9e-127, "perc_coverage": 100.0, "start": 94681, "locus_tag": "WP_002094101.1", "end": 95403, "perc_ident": 99, "strand": "+", "blastscore": 458, "name": "AT266_RS26925", "annotation": "RNA_polymerase_sigma_factor_SigI", "genecluster": "NZ_LOMW01000078_c15"}], ["input|c10|3467692-3468454|-|ctg1_3466|", 31, {"evalue": 1.5e-133, "perc_coverage": 100.0, "start": 93344, "locus_tag": "WP_000141007.1", "end": 94105, "perc_ident": 95, "strand": "+", "blastscore": 480, "name": "AT266_RS26920", "annotation": "glycosyl_transferase_family_2", "genecluster": "NZ_LOMW01000078_c15"}], ["input|c10|3468867-3470160|-|ctg1_3467|", 32, {"evalue": 3.9e-238, "perc_coverage": 100.0, "start": 90715, "locus_tag": "WP_080126354.1", "end": 92199, "perc_ident": 95, "strand": "+", "blastscore": 828, "name": "AT266_RS26910", "annotation": "glycosyl_hydrolase", "genecluster": "NZ_LOMW01000078_c15"}], ["input|c10|3470525-3471011|-|ctg1_3468|", 33, {"evalue": 8.7e-82, "perc_coverage": 98.75776397515527, "start": 89345, "locus_tag": "WP_000801053.1", "end": 89824, "perc_ident": 96, "strand": "+", "blastscore": 307, "name": "AT266_RS26895", "annotation": "hypothetical_protein", "genecluster": "NZ_LOMW01000078_c15"}], ["input|c10|3471114-3472077|+|ctg1_3469|", 34, {"evalue": 1.9e-176, "perc_coverage": 100.0, "start": 88273, "locus_tag": "WP_000755059.1", "end": 89235, "perc_ident": 100, "strand": "-", "blastscore": 623, "name": "AT266_RS26890", "annotation": "HTH_domain-containing_protein", "genecluster": "NZ_LOMW01000078_c15"}], ["input|c10|3472240-3472990|-|ctg1_3470|", 35, {"evalue": 5.2e-126, "perc_coverage": 100.0, "start": 87360, "locus_tag": "WP_000837816.1", "end": 88109, "perc_ident": 98, "strand": "+", "blastscore": 455, "name": "AT266_RS26885", "annotation": "ABC_transporter_permease", "genecluster": "NZ_LOMW01000078_c15"}], ["input|c10|3472990-3473752|-|ctg1_3471|", 36, {"evalue": 1.2e-133, "perc_coverage": 100.0, "start": 86598, "locus_tag": "WP_000063325.1", "end": 87359, "perc_ident": 98, "strand": "+", "blastscore": 480, "name": "AT266_RS26880", "annotation": "glycosyl_transferase_family_8", "genecluster": "NZ_LOMW01000078_c15"}], ["input|c10|3473922-3474264|-|ctg1_3472|", 37, {"evalue": 2.6e-56, "perc_coverage": 100.0, "start": 86086, "locus_tag": "WP_000891986.1", "end": 86427, "perc_ident": 99, "strand": "+", "blastscore": 222, "name": "AT266_RS26875", "annotation": "DUF1048_domain-containing_protein", "genecluster": "NZ_LOMW01000078_c15"}], ["input|c10|3474339-3474660|-|ctg1_3473|", 38, {"evalue": 2.3e-54, "perc_coverage": 100.0, "start": 85690, "locus_tag": "WP_000429488.1", "end": 86010, "perc_ident": 100, "strand": "+", "blastscore": 215, "name": "AT266_RS26870", "annotation": "PadR_family_transcriptional_regulator", "genecluster": "NZ_LOMW01000078_c15"}], ["input|c10|3475123-3476440|-|ctg1_3474|", 39, {"evalue": 6.8e-246, "perc_coverage": 100.0, "start": 83909, "locus_tag": "WP_000415483.1", "end": 85225, "perc_ident": 98, "strand": "+", "blastscore": 854, "name": "AT266_RS26865", "annotation": "condensation_protein", "genecluster": "NZ_LOMW01000078_c15"}], ["input|c10|3477313-3478600|-|ctg1_3475|", 40, {"evalue": 7.6e-250, "perc_coverage": 100.0, "start": 81758, "locus_tag": "WP_061661175.1", "end": 83044, "perc_ident": 100, "strand": "+", "blastscore": 867, "name": "AT266_RS26860", "annotation": "hydroxylamine_reductase", "genecluster": "NZ_LOMW01000078_c15"}], ["input|c10|3479136-3479241|+|ctg1_3476|", 41, {"evalue": 1.9e-07, "perc_coverage": 100.0, "start": 81117, "locus_tag": "WP_000140972.1", "end": 81221, "perc_ident": 100, "strand": "-", "blastscore": 58, "name": "AT266_RS29965", "annotation": "hypothetical_protein", "genecluster": "NZ_LOMW01000078_c15"}], ["input|c10|3479338-3480112|-|ctg1_3477|", 42, {"evalue": 2.3e-140, "perc_coverage": 100.0, "start": 80246, "locus_tag": "WP_025117966.1", "end": 81019, "perc_ident": 98, "strand": "+", "blastscore": 502, "name": "AT266_RS26855", "annotation": "BcII_family_subclass_B1_metallo-beta-lactamase", "genecluster": "NZ_LOMW01000078_c15"}], ["input|c10|3480267-3480549|-|ctg1_3478|", 43, {"evalue": 6.2e-40, "perc_coverage": 100.0, "start": 79809, "locus_tag": "WP_006929472.1", "end": 80090, "perc_ident": 98, "strand": "+", "blastscore": 167, "name": "AT266_RS26850", "annotation": "hypothetical_protein", "genecluster": "NZ_LOMW01000078_c15"}], ["input|c10|3480551-3480908|+|ctg1_3479|", 44, {"evalue": 2.4e-52, "perc_coverage": 88.13559322033898, "start": 78343, "locus_tag": "WP_061661147.1", "end": 79380, "perc_ident": 96, "strand": "-", "blastscore": 209, "name": "AT266_RS26840", "annotation": "penicillin-binding_protein", "genecluster": "NZ_LOMW01000078_c15"}], ["input|c10|3480935-3481184|-|ctg1_3480|", 45, {"evalue": 3e-38, "perc_coverage": 100.0, "start": 78058, "locus_tag": "WP_000666948.1", "end": 78306, "perc_ident": 100, "strand": "+", "blastscore": 161, "name": "AT266_RS26835", "annotation": "hypothetical_protein", "genecluster": "NZ_LOMW01000078_c15"}], ["input|c10|3482449-3483142|-|ctg1_3482|", 47, {"evalue": 5.3e-125, "perc_coverage": 100.0, "start": 75524, "locus_tag": "WP_000754830.1", "end": 76216, "perc_ident": 96, "strand": "+", "blastscore": 451, "name": "AT266_RS26820", "annotation": "transcriptional_regulator_YeiL", "genecluster": "NZ_LOMW01000078_c15"}], ["input|c10|3483250-3483697|+|ctg1_3483|", 48, {"evalue": 4.4e-64, "perc_coverage": 94.5945945945946, "start": 74969, "locus_tag": "WP_000282257.1", "end": 75391, "perc_ident": 98, "strand": "-", "blastscore": 248, "name": "AT266_RS26815", "annotation": "EamA-like_transporter_family_protein", "genecluster": "NZ_LOMW01000078_c15"}], ["input|c10|3483710-3484175|+|ctg1_3484|", 49, {"evalue": 1.3e-47, "perc_coverage": 100.0, "start": 74491, "locus_tag": "WP_000965811.1", "end": 74955, "perc_ident": 97, "strand": "-", "blastscore": 193, "name": "AT266_RS26810", "annotation": "EamA-like_transporter_family_protein", "genecluster": "NZ_LOMW01000078_c15"}], ["input|c10|3484264-3484759|+|ctg1_3485|", 50, {"evalue": 1.6e-86, "perc_coverage": 100.0, "start": 73907, "locus_tag": "WP_000901701.1", "end": 74401, "perc_ident": 96, "strand": "-", "blastscore": 323, "name": "AT266_RS26805", "annotation": "hypothetical_protein", "genecluster": "NZ_LOMW01000078_c15"}], ["input|c10|3484799-3485552|-|ctg1_3486|", 51, {"evalue": 8e-143, "perc_coverage": 100.0, "start": 73114, "locus_tag": "WP_000216571.1", "end": 73866, "perc_ident": 97, "strand": "+", "blastscore": 510, "name": "AT266_RS26800", "annotation": "N-acyl_homoserine_lactonase_family_protein", "genecluster": "NZ_LOMW01000078_c15"}], ["input|c10|3485981-3487373|-|ctg1_3487|", 52, {"evalue": 8.7e-260, "perc_coverage": 100.0, "start": 70313, "locus_tag": "WP_002000354.1", "end": 71731, "perc_ident": 100, "strand": "+", "blastscore": 900, "name": "AT266_RS26790", "annotation": "amino_acid_permease", "genecluster": "NZ_LOMW01000078_c15"}], ["input|c10|3487952-3489152|-|ctg1_3488|", 53, {"evalue": 5.9e-204, "perc_coverage": 100.0, "start": 68603, "locus_tag": "WP_061661144.1", "end": 69802, "perc_ident": 97, "strand": "+", "blastscore": 714, "name": "AT266_RS26785", "annotation": "MFS_transporter", "genecluster": "NZ_LOMW01000078_c15"}], ["input|c10|3489550-3490117|+|ctg1_3489|", 54, {"evalue": 4.4e-85, "perc_coverage": 100.0, "start": 67639, "locus_tag": "WP_000570042.1", "end": 68205, "perc_ident": 96, "strand": "-", "blastscore": 318, "name": "AT266_RS26780", "annotation": "hypothetical_protein", "genecluster": "NZ_LOMW01000078_c15"}], ["input|c10|3490183-3490408|-|ctg1_3490|", 55, {"evalue": 6.7e-29, "perc_coverage": 100.0, "start": 67371, "locus_tag": "WP_000390469.1", "end": 67595, "perc_ident": 97, "strand": "+", "blastscore": 130, "name": "AT266_RS26775", "annotation": "hypothetical_protein", "genecluster": "NZ_LOMW01000078_c15"}], ["input|c10|3490726-3491005|-|ctg1_3492|", 56, {"evalue": 7.3e-41, "perc_coverage": 100.0, "start": 66774, "locus_tag": "WP_000865000.1", "end": 67052, "perc_ident": 97, "strand": "+", "blastscore": 170, "name": "AT266_RS26770", "annotation": "hypothetical_protein", "genecluster": "NZ_LOMW01000078_c15"}], ["input|c10|3494573-3495317|+|ctg1_3494|", 58, {"evalue": 4.7e-135, "perc_coverage": 100.0, "start": 64052, "locus_tag": "WP_061661143.1", "end": 64795, "perc_ident": 98, "strand": "-", "blastscore": 485, "name": "AT266_RS26760", "annotation": "short-chain_dehydrogenase", "genecluster": "NZ_LOMW01000078_c15"}]], "blast_score": 22471.0, "synteny_score": 39, "core_gene_hits": 2, "hits": 51}], [{"accession": "NZ_LZRA01000074", "cluster_label": "c9", "proteins": ["WP_071714602.1", "WP_000107925.1", "WP_000402471.1", "WP_075718395.1", "A9489_RS22405", "WP_001014190.1", "A9489_RS22415", "WP_000987462.1", "WP_071714604.1", "WP_071714605.1", "WP_000236189.1", "A9489_RS30535", "WP_071714606.1", "WP_071714607.1", "WP_000860817.1", "WP_000040524.1", "WP_000951538.1", "WP_000787682.1", "WP_016098750.1", "WP_081367248.1", "WP_001099748.1", "WP_000355247.1", "WP_000801653.1", "WP_071714609.1", "WP_080451187.1", "WP_080451178.1", "WP_001072982.1", "WP_002000334.1", "WP_000660066.1", "WP_071714610.1", "WP_071714611.1", "WP_002082432.1", "WP_000141007.1", "WP_081367251.1", "A9489_RS30545", "WP_081367249.1", "WP_000896833.1", "WP_001036208.1", "WP_000801052.1", "WP_000755022.1", "WP_000837818.1", "WP_000017473.1", "WP_000891986.1", "WP_000429488.1", "WP_029442890.1", "WP_063549348.1", "WP_000140972.1", "A9489_RS22605", "WP_006929472.1", "WP_025117965.1", "WP_071714613.1", "WP_000666948.1", "WP_025117963.1", "WP_000632407.1", "WP_000754827.1", "WP_000282257.1", "WP_000965811.1", "WP_000901701.1", "WP_000216571.1", "WP_000643758.1", "WP_081367250.1", "WP_000758008.1", "WP_000570042.1", "WP_000390469.1", "WP_000865000.1", "WP_071714614.1", "WP_000608950.1", "WP_000768026.1"], "cluster_type": "nrps", "tags": ["A9489_RS22385", "A9489_RS22390", "A9489_RS22400", "A9489_RS30530", "A9489_RS22405", "A9489_RS22410", "A9489_RS22415", "A9489_RS22420", "A9489_RS22425", "A9489_RS22430", "A9489_RS22435", "A9489_RS30535", "A9489_RS22440", "A9489_RS22445", "A9489_RS22450", "A9489_RS22455", "A9489_RS22460", "A9489_RS22465", "A9489_RS22470", "A9489_RS22475", "A9489_RS22480", "A9489_RS22485", "A9489_RS22490", "A9489_RS22495", "A9489_RS22500", "A9489_RS22505", "A9489_RS22510", "A9489_RS30540", "A9489_RS22515", "A9489_RS22520", "A9489_RS22525", "A9489_RS22530", "A9489_RS22540", "A9489_RS22545", "A9489_RS30545", "A9489_RS22550", "A9489_RS22555", "A9489_RS22560", "A9489_RS22565", "A9489_RS22570", "A9489_RS22575", "A9489_RS22580", "A9489_RS22585", "A9489_RS22590", "A9489_RS22595", "A9489_RS22600", "A9489_RS30550", "A9489_RS22605", "A9489_RS22610", "A9489_RS22615", "A9489_RS22620", "A9489_RS22625", "A9489_RS22630", "A9489_RS22635", "A9489_RS22640", "A9489_RS22645", "A9489_RS22650", "A9489_RS22655", "A9489_RS22660", "A9489_RS22665", "A9489_RS22670", "A9489_RS22675", "A9489_RS22680", "A9489_RS22685", "A9489_RS22690", "A9489_RS22695", "A9489_RS22700", "A9489_RS22705"], "description": "Bacillus thuringiensis strain B-2012 contig75, whole genome shotgun sequence"}, {"core_bonus": 3, "pairings": [["input|c10|3440345-3440945|-|ctg1_3437|", 2, {"evalue": 1.2e-112, "perc_coverage": 100.0, "start": 31987, "locus_tag": "WP_071714602.1", "end": 32586, "perc_ident": 100, "strand": "-", "blastscore": 410, "name": "A9489_RS22385", "annotation": "nitroreductase", "genecluster": "NZ_LZRA01000074_c9"}], ["input|c10|3441429-3441906|-|ctg1_3438|", 3, {"evalue": 2.2e-82, "perc_coverage": 100.0, "start": 33071, "locus_tag": "WP_000107925.1", "end": 33547, "perc_ident": 99, "strand": "-", "blastscore": 309, "name": "A9489_RS22390", "annotation": "heme-degrading_domain-containing_protein", "genecluster": "NZ_LZRA01000074_c9"}], ["input|c10|3442360-3443680|-|ctg1_3439|", 4, {"evalue": 1.4e-235, "perc_coverage": 100.0, "start": 35235, "locus_tag": "WP_001014190.1", "end": 36554, "perc_ident": 100, "strand": "-", "blastscore": 819, "name": "A9489_RS22410", "annotation": "septum_formation_initiator", "genecluster": "NZ_LZRA01000074_c9"}], ["input|c10|3444719-3445055|-|ctg1_3440|", 5, {"evalue": 2.8e-55, "perc_coverage": 100.0, "start": 37654, "locus_tag": "WP_000987462.1", "end": 37989, "perc_ident": 100, "strand": "-", "blastscore": 218, "name": "A9489_RS22420", "annotation": "IDEAL_domain-containing_protein", "genecluster": "NZ_LZRA01000074_c9"}], ["input|c10|3445178-3445592|-|ctg1_3441|", 6, {"evalue": 3.7e-73, "perc_coverage": 100.0, "start": 38113, "locus_tag": "WP_071714604.1", "end": 38526, "perc_ident": 99, "strand": "-", "blastscore": 278, "name": "A9489_RS22425", "annotation": "Rrf2_family_transcriptional_regulator", "genecluster": "NZ_LZRA01000074_c9"}], ["input|c10|3445777-3445912|-|ctg1_3442|", 7, {"evalue": 2.3e-16, "perc_coverage": 97.72727272727273, "start": 38716, "locus_tag": "WP_071714605.1", "end": 38850, "perc_ident": 98, "strand": "-", "blastscore": 88, "name": "A9489_RS22430", "annotation": "molecular_chaperone", "genecluster": "NZ_LZRA01000074_c9"}], ["input|c10|3445958-3446354|-|ctg1_3443|", 8, {"evalue": 4.2e-66, "perc_coverage": 100.0, "start": 38898, "locus_tag": "WP_000236189.1", "end": 39293, "perc_ident": 100, "strand": "-", "blastscore": 255, "name": "A9489_RS22435", "annotation": "transcriptional_regulator_Spx", "genecluster": "NZ_LZRA01000074_c9"}], ["input|c10|3446629-3447367|-|ctg1_3444|", 9, {"evalue": 6.9e-131, "perc_coverage": 100.0, "start": 39569, "locus_tag": "WP_071714606.1", "end": 40306, "perc_ident": 99, "strand": "-", "blastscore": 471, "name": "A9489_RS22440", "annotation": "GntR_family_transcriptional_regulator", "genecluster": "NZ_LZRA01000074_c9"}], ["input|c10|3447399-3448461|-|ctg1_3445|", 10, {"evalue": 1.9e-206, "perc_coverage": 100.0, "start": 40339, "locus_tag": "WP_071714607.1", "end": 41400, "perc_ident": 99, "strand": "-", "blastscore": 722, "name": "A9489_RS22445", "annotation": "oxidoreductase", "genecluster": "NZ_LZRA01000074_c9"}], ["input|c10|3448693-3449110|+|ctg1_3446|", 11, {"evalue": 2e-71, "perc_coverage": 100.0, "start": 43187, "locus_tag": "WP_000951538.1", "end": 43603, "perc_ident": 95, "strand": "+", "blastscore": 272, "name": "A9489_RS22460", "annotation": "SRPBCC_family_protein", "genecluster": "NZ_LZRA01000074_c9"}], ["input|c10|3449270-3450647|-|ctg1_3447|", 12, {"evalue": 7.4e-227, "perc_coverage": 90.61135371179039, "start": 43764, "locus_tag": "WP_000787682.1", "end": 45140, "perc_ident": 96, "strand": "-", "blastscore": 790, "name": "A9489_RS22465", "annotation": "peptidase", "genecluster": "NZ_LZRA01000074_c9"}], ["input|c10|3451015-3451582|-|ctg1_3448|", 13, {"evalue": 1.3e-97, "perc_coverage": 100.0, "start": 45601, "locus_tag": "WP_016098750.1", "end": 46167, "perc_ident": 93, "strand": "-", "blastscore": 360, "name": "A9489_RS22470", "annotation": "esterase", "genecluster": "NZ_LZRA01000074_c9"}], ["input|c10|3451597-3452422|-|ctg1_3449|", 14, {"evalue": 9.1e-156, "perc_coverage": 100.0, "start": 46185, "locus_tag": "WP_081367248.1", "end": 47012, "perc_ident": 96, "strand": "-", "blastscore": 554, "name": "A9489_RS22475", "annotation": "hypothetical_protein", "genecluster": "NZ_LZRA01000074_c9"}], ["input|c10|3452608-3453457|-|ctg1_3450|", 15, {"evalue": 9.7e-153, "perc_coverage": 100.0, "start": 47623, "locus_tag": "WP_000355247.1", "end": 48462, "perc_ident": 93, "strand": "-", "blastscore": 544, "name": "A9489_RS22485", "annotation": "aminoglycoside_phosphotransferase", "genecluster": "NZ_LZRA01000074_c9"}], ["input|c10|3454456-3454666|+|ctg1_3452|", 17, {"evalue": 2.5e-30, "perc_coverage": 100.0, "start": 48638, "locus_tag": "WP_000801653.1", "end": 48847, "perc_ident": 97, "strand": "+", "blastscore": 135, "name": "A9489_RS22490", "annotation": "hypothetical_protein", "genecluster": "NZ_LZRA01000074_c9"}], ["input|c10|3454747-3455647|-|ctg1_3453|", 18, {"evalue": 8.4e-163, "perc_coverage": 100.0, "start": 48880, "locus_tag": "WP_071714609.1", "end": 49779, "perc_ident": 95, "strand": "-", "blastscore": 577, "name": "A9489_RS22495", "annotation": "isomerase", "genecluster": "NZ_LZRA01000074_c9"}], ["input|c10|3457913-3459416|-|ctg1_3457|", 22, {"evalue": 6.7e-282, "perc_coverage": 99.4, "start": 50063, "locus_tag": "WP_080451187.1", "end": 51556, "perc_ident": 97, "strand": "-", "blastscore": 973, "name": "A9489_RS22500", "annotation": "long-chain_fatty_acid--CoA_ligase", "genecluster": "NZ_LZRA01000074_c9"}], ["input|c10|3459520-3460054|-|ctg1_3458|", 23, {"evalue": 6.2e-97, "perc_coverage": 100.0, "start": 51700, "locus_tag": "WP_080451178.1", "end": 52236, "perc_ident": 97, "strand": "-", "blastscore": 358, "name": "A9489_RS22505", "annotation": "flavodoxin_family_protein", "genecluster": "NZ_LZRA01000074_c9"}], ["input|c10|3460178-3460502|+|ctg1_3459|", 24, {"evalue": 1.4e-56, "perc_coverage": 100.0, "start": 52358, "locus_tag": "WP_001072982.1", "end": 52681, "perc_ident": 99, "strand": "+", "blastscore": 223, "name": "A9489_RS22510", "annotation": "transcriptional_regulator", "genecluster": "NZ_LZRA01000074_c9"}], ["input|c10|3460695-3460851|-|ctg1_3460|", 25, {"evalue": 1.9e-14, "perc_coverage": 82.35294117647058, "start": 52875, "locus_tag": "WP_002000334.1", "end": 53003, "perc_ident": 100, "strand": "-", "blastscore": 82, "name": "A9489_RS30540", "annotation": "hypothetical_protein", "genecluster": "NZ_LZRA01000074_c9"}], ["input|c10|3460945-3461203|-|ctg1_3461|", 26, {"evalue": 2.8e-39, "perc_coverage": 100.0, "start": 53125, "locus_tag": "WP_000660066.1", "end": 53400, "perc_ident": 100, "strand": "-", "blastscore": 165, "name": "A9489_RS22515", "annotation": "ArsR_family_transcriptional_regulator", "genecluster": "NZ_LZRA01000074_c9"}], ["input|c10|3461470-3462541|-|ctg1_3462|", 27, {"evalue": 3.2e-201, "perc_coverage": 100.0, "start": 53651, "locus_tag": "WP_071714610.1", "end": 56998, "perc_ident": 99, "strand": "-", "blastscore": 705, "name": "A9489_RS22520", "annotation": "glycosyl_transferase_family_2", "genecluster": "NZ_LZRA01000074_c9"}], ["input|c10|3462676-3464830|-|ctg1_3463|", 28, {"evalue": 0.0, "perc_coverage": 99.442119944212, "start": 53651, "locus_tag": "WP_071714610.1", "end": 56998, "perc_ident": 97, "strand": "-", "blastscore": 1407, "name": "A9489_RS22520", "annotation": "glycosyl_transferase_family_2", "genecluster": "NZ_LZRA01000074_c9"}], ["input|c10|3464991-3466398|-|ctg1_3464|", 29, {"evalue": 1.2e-115, "perc_coverage": 47.43589743589743, "start": 57203, "locus_tag": "WP_071714611.1", "end": 58540, "perc_ident": 97, "strand": "-", "blastscore": 421, "name": "A9489_RS22525", "annotation": "hypothetical_protein", "genecluster": "NZ_LZRA01000074_c9"}], ["input|c10|3466387-3467110|-|ctg1_3465|", 30, {"evalue": 4.5e-127, "perc_coverage": 100.0, "start": 58530, "locus_tag": "WP_002082432.1", "end": 59252, "perc_ident": 99, "strand": "-", "blastscore": 458, "name": "A9489_RS22530", "annotation": "RNA_polymerase_sigma-I_factor", "genecluster": "NZ_LZRA01000074_c9"}], ["input|c10|3467692-3468454|-|ctg1_3466|", 31, {"evalue": 1.5e-133, "perc_coverage": 100.0, "start": 59827, "locus_tag": "WP_000141007.1", "end": 60588, "perc_ident": 95, "strand": "-", "blastscore": 480, "name": "A9489_RS22540", "annotation": "glycosyl_transferase_family_2", "genecluster": "NZ_LZRA01000074_c9"}], ["input|c10|3468867-3470160|-|ctg1_3467|", 32, {"evalue": 4.2e-240, "perc_coverage": 100.0, "start": 61733, "locus_tag": "WP_081367249.1", "end": 63217, "perc_ident": 96, "strand": "-", "blastscore": 834, "name": "A9489_RS22550", "annotation": "glycosyl_hydrolase", "genecluster": "NZ_LZRA01000074_c9"}], ["input|c10|3470525-3471011|-|ctg1_3468|", 33, {"evalue": 8.7e-82, "perc_coverage": 98.75776397515527, "start": 64108, "locus_tag": "WP_000801052.1", "end": 64587, "perc_ident": 96, "strand": "-", "blastscore": 307, "name": "A9489_RS22565", "annotation": "transcriptional_regulator", "genecluster": "NZ_LZRA01000074_c9"}], ["input|c10|3471114-3472077|+|ctg1_3469|", 34, {"evalue": 3.6e-172, "perc_coverage": 100.0, "start": 64697, "locus_tag": "WP_000755022.1", "end": 65659, "perc_ident": 97, "strand": "+", "blastscore": 608, "name": "A9489_RS22570", "annotation": "DeoR_family_transcriptional_regulator", "genecluster": "NZ_LZRA01000074_c9"}], ["input|c10|3472240-3472990|-|ctg1_3470|", 35, {"evalue": 1.8e-126, "perc_coverage": 100.0, "start": 65823, "locus_tag": "WP_000837818.1", "end": 66572, "perc_ident": 98, "strand": "-", "blastscore": 456, "name": "A9489_RS22575", "annotation": "ABC_transporter_permease", "genecluster": "NZ_LZRA01000074_c9"}], ["input|c10|3472990-3473752|-|ctg1_3471|", 36, {"evalue": 1.1e-131, "perc_coverage": 100.0, "start": 66573, "locus_tag": "WP_000017473.1", "end": 67334, "perc_ident": 97, "strand": "-", "blastscore": 473, "name": "A9489_RS22580", "annotation": "ABC_transporter_ATP-binding_protein", "genecluster": "NZ_LZRA01000074_c9"}], ["input|c10|3473922-3474264|-|ctg1_3472|", 37, {"evalue": 2.6e-56, "perc_coverage": 100.0, "start": 67505, "locus_tag": "WP_000891986.1", "end": 67846, "perc_ident": 99, "strand": "-", "blastscore": 222, "name": "A9489_RS22585", "annotation": "DUF1048_domain-containing_protein", "genecluster": "NZ_LZRA01000074_c9"}], ["input|c10|3474339-3474660|-|ctg1_3473|", 38, {"evalue": 2.3e-54, "perc_coverage": 100.0, "start": 67922, "locus_tag": "WP_000429488.1", "end": 68242, "perc_ident": 100, "strand": "-", "blastscore": 215, "name": "A9489_RS22590", "annotation": "PadR_family_transcriptional_regulator", "genecluster": "NZ_LZRA01000074_c9"}], ["input|c10|3475123-3476440|-|ctg1_3474|", 39, {"evalue": 2.4e-243, "perc_coverage": 100.0, "start": 68705, "locus_tag": "WP_029442890.1", "end": 70021, "perc_ident": 97, "strand": "-", "blastscore": 845, "name": "A9489_RS22595", "annotation": "condensation_protein", "genecluster": "NZ_LZRA01000074_c9"}], ["input|c10|3477313-3478600|-|ctg1_3475|", 40, {"evalue": 3.8e-249, "perc_coverage": 100.0, "start": 70887, "locus_tag": "WP_063549348.1", "end": 72173, "perc_ident": 99, "strand": "-", "blastscore": 864, "name": "A9489_RS22600", "annotation": "hydroxylamine_reductase", "genecluster": "NZ_LZRA01000074_c9"}], ["input|c10|3479136-3479241|+|ctg1_3476|", 41, {"evalue": 1.9e-07, "perc_coverage": 100.0, "start": 72673, "locus_tag": "WP_000140972.1", "end": 72777, "perc_ident": 100, "strand": "+", "blastscore": 58, "name": "A9489_RS30550", "annotation": "hypothetical_protein", "genecluster": "NZ_LZRA01000074_c9"}], ["input|c10|3479338-3480112|-|ctg1_3477|", 42, {"evalue": 7e-09, "perc_coverage": 15.56420233463035, "start": 72875, "locus_tag": "A9489_RS22605", "end": 73647, "perc_ident": 88, "strand": "-", "blastscore": 66, "name": "A9489_RS22605", "annotation": "subclass_B1_metallo-beta-lactamase", "genecluster": "NZ_LZRA01000074_c9"}], ["input|c10|3480267-3480549|-|ctg1_3478|", 43, {"evalue": 6.2e-40, "perc_coverage": 100.0, "start": 73803, "locus_tag": "WP_006929472.1", "end": 74084, "perc_ident": 98, "strand": "-", "blastscore": 167, "name": "A9489_RS22610", "annotation": "hypothetical_protein", "genecluster": "NZ_LZRA01000074_c9"}], ["input|c10|3480551-3480908|+|ctg1_3479|", 44, {"evalue": 2.8e-53, "perc_coverage": 88.13559322033898, "start": 74513, "locus_tag": "WP_071714613.1", "end": 75550, "perc_ident": 97, "strand": "+", "blastscore": 212, "name": "A9489_RS22620", "annotation": "penicillin-binding_protein", "genecluster": "NZ_LZRA01000074_c9"}], ["input|c10|3480935-3481184|-|ctg1_3480|", 45, {"evalue": 3e-38, "perc_coverage": 100.0, "start": 75587, "locus_tag": "WP_000666948.1", "end": 75835, "perc_ident": 100, "strand": "-", "blastscore": 161, "name": "A9489_RS22625", "annotation": "hypothetical_protein", "genecluster": "NZ_LZRA01000074_c9"}], ["input|c10|3482449-3483142|-|ctg1_3482|", 47, {"evalue": 1.8e-125, "perc_coverage": 100.0, "start": 77677, "locus_tag": "WP_000754827.1", "end": 78369, "perc_ident": 97, "strand": "-", "blastscore": 453, "name": "A9489_RS22640", "annotation": "transcriptional_regulator_YeiL", "genecluster": "NZ_LZRA01000074_c9"}], ["input|c10|3483250-3483697|+|ctg1_3483|", 48, {"evalue": 4.4e-64, "perc_coverage": 94.5945945945946, "start": 78502, "locus_tag": "WP_000282257.1", "end": 78924, "perc_ident": 98, "strand": "+", "blastscore": 248, "name": "A9489_RS22645", "annotation": "EamA-like_transporter_family_protein", "genecluster": "NZ_LZRA01000074_c9"}], ["input|c10|3483710-3484175|+|ctg1_3484|", 49, {"evalue": 1.3e-47, "perc_coverage": 100.0, "start": 78938, "locus_tag": "WP_000965811.1", "end": 79402, "perc_ident": 97, "strand": "+", "blastscore": 193, "name": "A9489_RS22650", "annotation": "EamA-like_transporter_family_protein", "genecluster": "NZ_LZRA01000074_c9"}], ["input|c10|3484264-3484759|+|ctg1_3485|", 50, {"evalue": 1.6e-86, "perc_coverage": 100.0, "start": 79492, "locus_tag": "WP_000901701.1", "end": 79986, "perc_ident": 96, "strand": "+", "blastscore": 323, "name": "A9489_RS22655", "annotation": "hypothetical_protein", "genecluster": "NZ_LZRA01000074_c9"}], ["input|c10|3484799-3485552|-|ctg1_3486|", 51, {"evalue": 8e-143, "perc_coverage": 100.0, "start": 80027, "locus_tag": "WP_000216571.1", "end": 80779, "perc_ident": 97, "strand": "-", "blastscore": 510, "name": "A9489_RS22660", "annotation": "N-acyl_homoserine_lactonase_family_protein", "genecluster": "NZ_LZRA01000074_c9"}], ["input|c10|3485981-3487373|-|ctg1_3487|", 52, {"evalue": 3.3e-259, "perc_coverage": 100.0, "start": 82162, "locus_tag": "WP_081367250.1", "end": 83580, "perc_ident": 100, "strand": "-", "blastscore": 898, "name": "A9489_RS22670", "annotation": "amino_acid_permease", "genecluster": "NZ_LZRA01000074_c9"}], ["input|c10|3487952-3489152|-|ctg1_3488|", 53, {"evalue": 4.1e-205, "perc_coverage": 100.0, "start": 84091, "locus_tag": "WP_000758008.1", "end": 85290, "perc_ident": 97, "strand": "-", "blastscore": 718, "name": "A9489_RS22675", "annotation": "Bcr/CflA_family_drug_resistance_efflux_transporter", "genecluster": "NZ_LZRA01000074_c9"}], ["input|c10|3489550-3490117|+|ctg1_3489|", 54, {"evalue": 4.4e-85, "perc_coverage": 100.0, "start": 85688, "locus_tag": "WP_000570042.1", "end": 86254, "perc_ident": 96, "strand": "+", "blastscore": 318, "name": "A9489_RS22680", "annotation": "hypothetical_protein", "genecluster": "NZ_LZRA01000074_c9"}], ["input|c10|3490183-3490408|-|ctg1_3490|", 55, {"evalue": 6.7e-29, "perc_coverage": 100.0, "start": 86298, "locus_tag": "WP_000390469.1", "end": 86522, "perc_ident": 97, "strand": "-", "blastscore": 130, "name": "A9489_RS22685", "annotation": "hypothetical_protein", "genecluster": "NZ_LZRA01000074_c9"}], ["input|c10|3490726-3491005|-|ctg1_3492|", 56, {"evalue": 7.3e-41, "perc_coverage": 100.0, "start": 86841, "locus_tag": "WP_000865000.1", "end": 87119, "perc_ident": 97, "strand": "-", "blastscore": 170, "name": "A9489_RS22690", "annotation": "hypothetical_protein", "genecluster": "NZ_LZRA01000074_c9"}], ["input|c10|3494573-3495317|+|ctg1_3494|", 58, {"evalue": 9.4e-136, "perc_coverage": 100.0, "start": 89111, "locus_tag": "WP_000768026.1", "end": 89854, "perc_ident": 99, "strand": "+", "blastscore": 487, "name": "A9489_RS22705", "annotation": "3-oxoacyl-ACP_reductase", "genecluster": "NZ_LZRA01000074_c9"}]], "blast_score": 22010.0, "synteny_score": 39, "core_gene_hits": 2, "hits": 51}], [{"accession": "NZ_JH792222", "cluster_label": "c8", "proteins": ["WP_000107926.1", "WP_000402471.1", "WP_080017632.1", "ICE_RS30160", "WP_001133197.1", "WP_001228489.1", "WP_000021461.1", "WP_000526189.1", "WP_001014190.1", "ICE_RS30165", "WP_000987461.1", "WP_001083465.1", "WP_000573532.1", "WP_000236190.1", "ICE_RS30170", "WP_000146278.1", "WP_000176647.1", "WP_000332043.1", "WP_000787687.1", "WP_000855203.1", "WP_003284929.1", "ICE_RS31315", "WP_000355254.1", "WP_001022452.1", "WP_000801651.1", "WP_000849316.1", "WP_080017696.1", "WP_000855231.1", "WP_001072981.1", "WP_002000334.1", "WP_000660066.1", "ICE_RS13115", "ICE_RS13120", "WP_002094101.1", "WP_000141009.1", "ICE_RS30180", "WP_080017633.1", "WP_000896833.1", "WP_001036208.1", "WP_000801053.1", "WP_000755059.1", "WP_000837816.1", "WP_000063325.1", "WP_000891986.1", "WP_000429488.1", "WP_000415483.1", "WP_002094103.1", "WP_000140972.1", "WP_000742481.1", "ICE_RS30190", "WP_000171773.1", "WP_000397724.1", "WP_000819665.1", "WP_001050183.1", "WP_000666943.1", "WP_000653876.1", "WP_000632404.1", "WP_000754830.1", "WP_000282240.1", "WP_000965811.1", "WP_000901701.1", "WP_000216571.1", "WP_000643786.1", "WP_002000354.1", "WP_000758007.1", "WP_000570042.1", "WP_000390469.1", "WP_000865000.1", "WP_000608950.1"], "cluster_type": "nrps", "tags": ["ICE_RS12990", "ICE_RS12995", "ICE_RS30155", "ICE_RS30160", "ICE_RS13000", "ICE_RS13005", "ICE_RS13010", "ICE_RS13015", "ICE_RS13020", "ICE_RS30165", "ICE_RS13025", "ICE_RS13030", "ICE_RS13035", "ICE_RS13040", "ICE_RS30170", "ICE_RS13045", "ICE_RS13050", "ICE_RS13055", "ICE_RS13060", "ICE_RS13065", "ICE_RS13070", "ICE_RS31315", "ICE_RS13075", "ICE_RS13080", "ICE_RS13085", "ICE_RS13090", "ICE_RS13095", "ICE_RS13100", "ICE_RS13105", "ICE_RS30175", "ICE_RS13110", "ICE_RS13115", "ICE_RS13120", "ICE_RS13125", "ICE_RS13130", "ICE_RS30180", "ICE_RS13135", "ICE_RS13140", "ICE_RS13145", "ICE_RS13150", "ICE_RS13155", "ICE_RS13160", "ICE_RS13165", "ICE_RS13170", "ICE_RS13175", "ICE_RS13180", "ICE_RS13185", "ICE_RS30185", "ICE_RS13190", "ICE_RS30190", "ICE_RS13195", "ICE_RS13200", "ICE_RS13205", "ICE_RS13210", "ICE_RS13215", "ICE_RS13220", "ICE_RS13225", "ICE_RS13230", "ICE_RS13235", "ICE_RS13240", "ICE_RS13245", "ICE_RS13250", "ICE_RS13255", "ICE_RS13260", "ICE_RS13265", "ICE_RS13270", "ICE_RS13275", "ICE_RS13280", "ICE_RS13285"], "description": "Bacillus cereus BAG1X1-2 supercont1.1, whole genome shotgun sequence"}, {"core_bonus": 3, "pairings": [["input|c10|3441429-3441906|-|ctg1_3438|", 3, {"evalue": 1.1e-81, "perc_coverage": 100.0, "start": 2580203, "locus_tag": "WP_000107926.1", "end": 2580679, "perc_ident": 98, "strand": "-", "blastscore": 307, "name": "ICE_RS12990", "annotation": "heme-degrading_domain-containing_protein", "genecluster": "NZ_JH792222_c8"}], ["input|c10|3442360-3443680|-|ctg1_3439|", 4, {"evalue": 1.4e-235, "perc_coverage": 100.0, "start": 2585826, "locus_tag": "WP_001014190.1", "end": 2587145, "perc_ident": 100, "strand": "-", "blastscore": 819, "name": "ICE_RS13020", "annotation": "septum_formation_initiator", "genecluster": "NZ_JH792222_c8"}], ["input|c10|3444719-3445055|-|ctg1_3440|", 5, {"evalue": 8.2e-55, "perc_coverage": 100.0, "start": 2588186, "locus_tag": "WP_000987461.1", "end": 2588521, "perc_ident": 99, "strand": "-", "blastscore": 217, "name": "ICE_RS13025", "annotation": "IDEAL_domain-containing_protein", "genecluster": "NZ_JH792222_c8"}], ["input|c10|3445178-3445592|-|ctg1_3441|", 6, {"evalue": 4.3e-74, "perc_coverage": 100.0, "start": 2588645, "locus_tag": "WP_001083465.1", "end": 2589058, "perc_ident": 100, "strand": "-", "blastscore": 281, "name": "ICE_RS13030", "annotation": "Rrf2_family_transcriptional_regulator", "genecluster": "NZ_JH792222_c8"}], ["input|c10|3445777-3445912|-|ctg1_3442|", 7, {"evalue": 2.7e-17, "perc_coverage": 100.0, "start": 2589248, "locus_tag": "WP_000573532.1", "end": 2589382, "perc_ident": 100, "strand": "-", "blastscore": 91, "name": "ICE_RS13035", "annotation": "hypothetical_protein", "genecluster": "NZ_JH792222_c8"}], ["input|c10|3445958-3446354|-|ctg1_3443|", 8, {"evalue": 1.2e-65, "perc_coverage": 100.0, "start": 2589429, "locus_tag": "WP_000236190.1", "end": 2589824, "perc_ident": 99, "strand": "-", "blastscore": 253, "name": "ICE_RS13040", "annotation": "transcriptional_regulator_Spx", "genecluster": "NZ_JH792222_c8"}], ["input|c10|3446629-3447367|-|ctg1_3444|", 9, {"evalue": 8.2e-132, "perc_coverage": 100.0, "start": 2590100, "locus_tag": "WP_000146278.1", "end": 2590837, "perc_ident": 100, "strand": "-", "blastscore": 474, "name": "ICE_RS13045", "annotation": "GntR_family_transcriptional_regulator", "genecluster": "NZ_JH792222_c8"}], ["input|c10|3447399-3448461|-|ctg1_3445|", 10, {"evalue": 5e-207, "perc_coverage": 100.0, "start": 2590870, "locus_tag": "WP_000176647.1", "end": 2591931, "perc_ident": 100, "strand": "-", "blastscore": 724, "name": "ICE_RS13050", "annotation": "oxidoreductase", "genecluster": "NZ_JH792222_c8"}], ["input|c10|3448693-3449110|+|ctg1_3446|", 11, {"evalue": 1.5e-74, "perc_coverage": 100.0, "start": 2592164, "locus_tag": "WP_000332043.1", "end": 2592580, "perc_ident": 99, "strand": "+", "blastscore": 283, "name": "ICE_RS13055", "annotation": "SRPBCC_family_protein", "genecluster": "NZ_JH792222_c8"}], ["input|c10|3449270-3450647|-|ctg1_3447|", 12, {"evalue": 3.7e-234, "perc_coverage": 90.61135371179039, "start": 2592742, "locus_tag": "WP_000787687.1", "end": 2594118, "perc_ident": 100, "strand": "-", "blastscore": 815, "name": "ICE_RS13060", "annotation": "peptidase", "genecluster": "NZ_JH792222_c8"}], ["input|c10|3451015-3451582|-|ctg1_3448|", 13, {"evalue": 1.6e-103, "perc_coverage": 100.0, "start": 2594486, "locus_tag": "WP_000855203.1", "end": 2595052, "perc_ident": 99, "strand": "-", "blastscore": 379, "name": "ICE_RS13065", "annotation": "esterase", "genecluster": "NZ_JH792222_c8"}], ["input|c10|3451597-3452422|-|ctg1_3449|", 14, {"evalue": 2.5e-161, "perc_coverage": 100.0, "start": 2595068, "locus_tag": "WP_003284929.1", "end": 2595895, "perc_ident": 100, "strand": "-", "blastscore": 572, "name": "ICE_RS13070", "annotation": "hypothetical_protein", "genecluster": "NZ_JH792222_c8"}], ["input|c10|3452608-3453457|-|ctg1_3450|", 15, {"evalue": 9.3e-164, "perc_coverage": 100.0, "start": 2596079, "locus_tag": "WP_000355254.1", "end": 2596927, "perc_ident": 99, "strand": "-", "blastscore": 580, "name": "ICE_RS13075", "annotation": "aminoglycoside_phosphotransferase", "genecluster": "NZ_JH792222_c8"}], ["input|c10|3453622-3454372|-|ctg1_3451|", 16, {"evalue": 2.8e-143, "perc_coverage": 100.0, "start": 2597093, "locus_tag": "WP_001022452.1", "end": 2597842, "perc_ident": 99, "strand": "-", "blastscore": 512, "name": "ICE_RS13080", "annotation": "SMS_protein", "genecluster": "NZ_JH792222_c8"}], ["input|c10|3454456-3454666|+|ctg1_3452|", 17, {"evalue": 2.3e-31, "perc_coverage": 100.0, "start": 2597927, "locus_tag": "WP_000801651.1", "end": 2598136, "perc_ident": 100, "strand": "+", "blastscore": 138, "name": "ICE_RS13085", "annotation": "hypothetical_protein", "genecluster": "NZ_JH792222_c8"}], ["input|c10|3454747-3455647|-|ctg1_3453|", 18, {"evalue": 3.9e-168, "perc_coverage": 100.0, "start": 2598219, "locus_tag": "WP_000849316.1", "end": 2599118, "perc_ident": 98, "strand": "-", "blastscore": 595, "name": "ICE_RS13090", "annotation": "isomerase", "genecluster": "NZ_JH792222_c8"}], ["input|c10|3457913-3459416|-|ctg1_3457|", 22, {"evalue": 1.8e-287, "perc_coverage": 99.4, "start": 2599402, "locus_tag": "WP_080017696.1", "end": 2600895, "perc_ident": 99, "strand": "-", "blastscore": 992, "name": "ICE_RS13095", "annotation": "long-chain_fatty_acid--CoA_ligase", "genecluster": "NZ_JH792222_c8"}], ["input|c10|3459520-3460054|-|ctg1_3458|", 23, {"evalue": 1e-99, "perc_coverage": 100.0, "start": 2601039, "locus_tag": "WP_000855231.1", "end": 2601572, "perc_ident": 99, "strand": "-", "blastscore": 367, "name": "ICE_RS13100", "annotation": "flavodoxin_family_protein", "genecluster": "NZ_JH792222_c8"}], ["input|c10|3460178-3460502|+|ctg1_3459|", 24, {"evalue": 3.8e-57, "perc_coverage": 100.0, "start": 2601697, "locus_tag": "WP_001072981.1", "end": 2602020, "perc_ident": 100, "strand": "+", "blastscore": 225, "name": "ICE_RS13105", "annotation": "transcriptional_regulator", "genecluster": "NZ_JH792222_c8"}], ["input|c10|3460695-3460851|-|ctg1_3460|", 25, {"evalue": 1.9e-14, "perc_coverage": 82.35294117647058, "start": 2602214, "locus_tag": "WP_002000334.1", "end": 2602342, "perc_ident": 100, "strand": "-", "blastscore": 82, "name": "ICE_RS30175", "annotation": "hypothetical_protein", "genecluster": "NZ_JH792222_c8"}], ["input|c10|3460945-3461203|-|ctg1_3461|", 26, {"evalue": 2.8e-39, "perc_coverage": 100.0, "start": 2602464, "locus_tag": "WP_000660066.1", "end": 2602739, "perc_ident": 100, "strand": "-", "blastscore": 165, "name": "ICE_RS13110", "annotation": "ArsR_family_transcriptional_regulator", "genecluster": "NZ_JH792222_c8"}], ["input|c10|3461470-3462541|-|ctg1_3462|", 27, {"evalue": 2.7e-27, "perc_coverage": 17.696629213483146, "start": 2602989, "locus_tag": "ICE_RS13115", "end": 2606336, "perc_ident": 98, "strand": "-", "blastscore": 127, "name": "ICE_RS13115", "annotation": "glycosyl_transferase_family_2", "genecluster": "NZ_JH792222_c8"}], ["input|c10|3462676-3464830|-|ctg1_3463|", 28, {"evalue": 0.0, "perc_coverage": 99.442119944212, "start": 2602989, "locus_tag": "ICE_RS13115", "end": 2606336, "perc_ident": 97, "strand": "-", "blastscore": 1404, "name": "ICE_RS13115", "annotation": "glycosyl_transferase_family_2", "genecluster": "NZ_JH792222_c8"}], ["input|c10|3464991-3466398|-|ctg1_3464|", 29, {"evalue": 1.2e-115, "perc_coverage": 47.43589743589743, "start": 2606541, "locus_tag": "ICE_RS13120", "end": 2607968, "perc_ident": 97, "strand": "-", "blastscore": 421, "name": "ICE_RS13120", "annotation": "hypothetical_protein", "genecluster": "NZ_JH792222_c8"}], ["input|c10|3466387-3467110|-|ctg1_3465|", 30, {"evalue": 5.9e-127, "perc_coverage": 100.0, "start": 2607958, "locus_tag": "WP_002094101.1", "end": 2608680, "perc_ident": 99, "strand": "-", "blastscore": 458, "name": "ICE_RS13125", "annotation": "RNA_polymerase_sigma-I_factor", "genecluster": "NZ_JH792222_c8"}], ["input|c10|3467692-3468454|-|ctg1_3466|", 31, {"evalue": 5.8e-133, "perc_coverage": 100.0, "start": 2609255, "locus_tag": "WP_000141009.1", "end": 2610016, "perc_ident": 94, "strand": "-", "blastscore": 478, "name": "ICE_RS13130", "annotation": "glycosyl_transferase_family_2", "genecluster": "NZ_JH792222_c8"}], ["input|c10|3468867-3470160|-|ctg1_3467|", 32, {"evalue": 3.3e-237, "perc_coverage": 100.0, "start": 2610430, "locus_tag": "WP_080017633.1", "end": 2611914, "perc_ident": 95, "strand": "-", "blastscore": 825, "name": "ICE_RS13135", "annotation": "glycosyl_hydrolase", "genecluster": "NZ_JH792222_c8"}], ["input|c10|3470525-3471011|-|ctg1_3468|", 33, {"evalue": 8.7e-82, "perc_coverage": 98.75776397515527, "start": 2612805, "locus_tag": "WP_000801053.1", "end": 2613284, "perc_ident": 96, "strand": "-", "blastscore": 307, "name": "ICE_RS13150", "annotation": "hypothetical_protein", "genecluster": "NZ_JH792222_c8"}], ["input|c10|3471114-3472077|+|ctg1_3469|", 34, {"evalue": 1.9e-176, "perc_coverage": 100.0, "start": 2613394, "locus_tag": "WP_000755059.1", "end": 2614356, "perc_ident": 100, "strand": "+", "blastscore": 623, "name": "ICE_RS13155", "annotation": "HTH_domain-containing_protein", "genecluster": "NZ_JH792222_c8"}], ["input|c10|3472240-3472990|-|ctg1_3470|", 35, {"evalue": 5.2e-126, "perc_coverage": 100.0, "start": 2614520, "locus_tag": "WP_000837816.1", "end": 2615269, "perc_ident": 98, "strand": "-", "blastscore": 455, "name": "ICE_RS13160", "annotation": "ABC_transporter_permease", "genecluster": "NZ_JH792222_c8"}], ["input|c10|3472990-3473752|-|ctg1_3471|", 36, {"evalue": 1.2e-133, "perc_coverage": 100.0, "start": 2615270, "locus_tag": "WP_000063325.1", "end": 2616031, "perc_ident": 98, "strand": "-", "blastscore": 480, "name": "ICE_RS13165", "annotation": "glycosyl_transferase_family_8", "genecluster": "NZ_JH792222_c8"}], ["input|c10|3473922-3474264|-|ctg1_3472|", 37, {"evalue": 2.6e-56, "perc_coverage": 100.0, "start": 2616202, "locus_tag": "WP_000891986.1", "end": 2616543, "perc_ident": 99, "strand": "-", "blastscore": 222, "name": "ICE_RS13170", "annotation": "DUF1048_domain-containing_protein", "genecluster": "NZ_JH792222_c8"}], ["input|c10|3474339-3474660|-|ctg1_3473|", 38, {"evalue": 2.3e-54, "perc_coverage": 100.0, "start": 2616619, "locus_tag": "WP_000429488.1", "end": 2616939, "perc_ident": 100, "strand": "-", "blastscore": 215, "name": "ICE_RS13175", "annotation": "PadR_family_transcriptional_regulator", "genecluster": "NZ_JH792222_c8"}], ["input|c10|3475123-3476440|-|ctg1_3474|", 39, {"evalue": 6.8e-246, "perc_coverage": 100.0, "start": 2617404, "locus_tag": "WP_000415483.1", "end": 2618720, "perc_ident": 98, "strand": "-", "blastscore": 854, "name": "ICE_RS13180", "annotation": "condensation_protein", "genecluster": "NZ_JH792222_c8"}], ["input|c10|3477313-3478600|-|ctg1_3475|", 40, {"evalue": 7.6e-250, "perc_coverage": 100.0, "start": 2619585, "locus_tag": "WP_002094103.1", "end": 2620871, "perc_ident": 100, "strand": "-", "blastscore": 867, "name": "ICE_RS13185", "annotation": "hydroxylamine_reductase", "genecluster": "NZ_JH792222_c8"}], ["input|c10|3479136-3479241|+|ctg1_3476|", 41, {"evalue": 1.9e-07, "perc_coverage": 100.0, "start": 2621371, "locus_tag": "WP_000140972.1", "end": 2621475, "perc_ident": 100, "strand": "+", "blastscore": 58, "name": "ICE_RS30185", "annotation": "hypothetical_protein", "genecluster": "NZ_JH792222_c8"}], ["input|c10|3479338-3480112|-|ctg1_3477|", 42, {"evalue": 2.8e-130, "perc_coverage": 100.0, "start": 2621573, "locus_tag": "WP_000742481.1", "end": 2622346, "perc_ident": 92, "strand": "-", "blastscore": 469, "name": "ICE_RS13190", "annotation": "BcII_family_subclass_B1_metallo-beta-lactamase", "genecluster": "NZ_JH792222_c8"}], ["input|c10|3480267-3480549|-|ctg1_3478|", 43, {"evalue": 4.5e-38, "perc_coverage": 100.0, "start": 2622975, "locus_tag": "WP_000397724.1", "end": 2623256, "perc_ident": 93, "strand": "-", "blastscore": 161, "name": "ICE_RS13200", "annotation": "hypothetical_protein", "genecluster": "NZ_JH792222_c8"}], ["input|c10|3480551-3480908|+|ctg1_3479|", 44, {"evalue": 9e-52, "perc_coverage": 88.13559322033898, "start": 2623685, "locus_tag": "WP_001050183.1", "end": 2624722, "perc_ident": 93, "strand": "+", "blastscore": 207, "name": "ICE_RS13210", "annotation": "penicillin-binding_protein", "genecluster": "NZ_JH792222_c8"}], ["input|c10|3480935-3481184|-|ctg1_3480|", 45, {"evalue": 6.7e-38, "perc_coverage": 100.0, "start": 2624759, "locus_tag": "WP_000666943.1", "end": 2625007, "perc_ident": 99, "strand": "-", "blastscore": 160, "name": "ICE_RS13215", "annotation": "hypothetical_protein", "genecluster": "NZ_JH792222_c8"}], ["input|c10|3482449-3483142|-|ctg1_3482|", 47, {"evalue": 5.3e-125, "perc_coverage": 100.0, "start": 2626849, "locus_tag": "WP_000754830.1", "end": 2627541, "perc_ident": 96, "strand": "-", "blastscore": 451, "name": "ICE_RS13230", "annotation": "transcriptional_regulator_YeiL", "genecluster": "NZ_JH792222_c8"}], ["input|c10|3483250-3483697|+|ctg1_3483|", 48, {"evalue": 1.3e-63, "perc_coverage": 94.5945945945946, "start": 2627674, "locus_tag": "WP_000282240.1", "end": 2628096, "perc_ident": 97, "strand": "+", "blastscore": 247, "name": "ICE_RS13235", "annotation": "EamA-like_transporter_family_protein", "genecluster": "NZ_JH792222_c8"}], ["input|c10|3483710-3484175|+|ctg1_3484|", 49, {"evalue": 1.3e-47, "perc_coverage": 100.0, "start": 2628110, "locus_tag": "WP_000965811.1", "end": 2628574, "perc_ident": 97, "strand": "+", "blastscore": 193, "name": "ICE_RS13240", "annotation": "EamA-like_transporter_family_protein", "genecluster": "NZ_JH792222_c8"}], ["input|c10|3484264-3484759|+|ctg1_3485|", 50, {"evalue": 1.6e-86, "perc_coverage": 100.0, "start": 2628664, "locus_tag": "WP_000901701.1", "end": 2629158, "perc_ident": 96, "strand": "+", "blastscore": 323, "name": "ICE_RS13245", "annotation": "hypothetical_protein", "genecluster": "NZ_JH792222_c8"}], ["input|c10|3484799-3485552|-|ctg1_3486|", 51, {"evalue": 8e-143, "perc_coverage": 100.0, "start": 2629199, "locus_tag": "WP_000216571.1", "end": 2629951, "perc_ident": 97, "strand": "-", "blastscore": 510, "name": "ICE_RS13250", "annotation": "N-acyl_homoserine_lactonase_family_protein", "genecluster": "NZ_JH792222_c8"}], ["input|c10|3485981-3487373|-|ctg1_3487|", 52, {"evalue": 8.7e-260, "perc_coverage": 100.0, "start": 2631334, "locus_tag": "WP_002000354.1", "end": 2632752, "perc_ident": 100, "strand": "-", "blastscore": 900, "name": "ICE_RS13260", "annotation": "amino_acid_permease", "genecluster": "NZ_JH792222_c8"}], ["input|c10|3487952-3489152|-|ctg1_3488|", 53, {"evalue": 5.3e-205, "perc_coverage": 100.0, "start": 2633263, "locus_tag": "WP_000758007.1", "end": 2634462, "perc_ident": 97, "strand": "-", "blastscore": 718, "name": "ICE_RS13265", "annotation": "Bcr/CflA_family_drug_resistance_efflux_transporter", "genecluster": "NZ_JH792222_c8"}], ["input|c10|3489550-3490117|+|ctg1_3489|", 54, {"evalue": 4.4e-85, "perc_coverage": 100.0, "start": 2634860, "locus_tag": "WP_000570042.1", "end": 2635426, "perc_ident": 96, "strand": "+", "blastscore": 318, "name": "ICE_RS13270", "annotation": "hypothetical_protein", "genecluster": "NZ_JH792222_c8"}], ["input|c10|3490183-3490408|-|ctg1_3490|", 55, {"evalue": 6.7e-29, "perc_coverage": 100.0, "start": 2635470, "locus_tag": "WP_000390469.1", "end": 2635694, "perc_ident": 97, "strand": "-", "blastscore": 130, "name": "ICE_RS13275", "annotation": "hypothetical_protein", "genecluster": "NZ_JH792222_c8"}], ["input|c10|3490726-3491005|-|ctg1_3492|", 56, {"evalue": 7.3e-41, "perc_coverage": 100.0, "start": 2636013, "locus_tag": "WP_000865000.1", "end": 2636291, "perc_ident": 97, "strand": "-", "blastscore": 170, "name": "ICE_RS13280", "annotation": "hypothetical_protein", "genecluster": "NZ_JH792222_c8"}]], "blast_score": 21622.0, "synteny_score": 40, "core_gene_hits": 2, "hits": 50}], [{"accession": "NZ_LJKH01000035", "cluster_label": "c9", "proteins": ["WP_000158938.1", "WP_025708805.1", "WP_000402472.1", "WP_078384836.1", "B4118_RS26975", "WP_001014189.1", "B4118_RS26980", "WP_000987462.1", "WP_001083465.1", "WP_000573532.1", "WP_061113150.1", "B4118_RS26985", "WP_061113151.1", "WP_000176641.1", "WP_000331939.1", "WP_025708810.1", "WP_000855202.1", "WP_080342266.1", "WP_001099749.1", "WP_025708814.1", "WP_025708816.1", "WP_025708818.1", "WP_025708820.1", "WP_080444741.1", "WP_025708823.1", "WP_000775352.1", "WP_061113248.1", "WP_080339910.1", "WP_080339984.1", "WP_001072980.1", "WP_080444742.1", "WP_000660066.1", "WP_061113143.1", "WP_061113142.1", "WP_002082432.1", "WP_046392918.1", "B4118_RS26995", "WP_074619281.1", "B4118_RS27000", "WP_000801022.1", "WP_061113160.1", "WP_000837816.1", "WP_000017473.1", "WP_000891986.1", "WP_000429487.1", "WP_000415478.1", "WP_025708832.1", "WP_000140972.1", "WP_025708834.1", "WP_025708836.1", "WP_025708837.1", "WP_000171772.1", "WP_000397722.1", "WP_025708838.1", "WP_025708839.1", "WP_000666948.1", "WP_061113041.1", "WP_000632403.1", "WP_000754830.1", "WP_000282277.1", "WP_000965811.1", "WP_002178608.1", "WP_000216572.1"], "cluster_type": "nrps", "tags": ["B4118_RS14895", "B4118_RS14900", "B4118_RS14905", "B4118_RS26970", "B4118_RS26975", "B4118_RS14910", "B4118_RS26980", "B4118_RS14915", "B4118_RS14920", "B4118_RS14925", "B4118_RS14930", "B4118_RS26985", "B4118_RS14935", "B4118_RS14940", "B4118_RS14945", "B4118_RS14950", "B4118_RS14955", "B4118_RS14960", "B4118_RS14965", "B4118_RS14970", "B4118_RS14975", "B4118_RS14980", "B4118_RS14985", "B4118_RS14990", "B4118_RS14995", "B4118_RS15000", "B4118_RS15005", "B4118_RS15010", "B4118_RS15015", "B4118_RS15020", "B4118_RS26990", "B4118_RS15025", "B4118_RS15030", "B4118_RS15035", "B4118_RS15040", "B4118_RS15045", "B4118_RS26995", "B4118_RS15050", "B4118_RS27000", "B4118_RS15055", "B4118_RS15060", "B4118_RS15065", "B4118_RS15070", "B4118_RS15075", "B4118_RS15080", "B4118_RS15085", "B4118_RS15090", "B4118_RS27005", "B4118_RS15095", "B4118_RS15100", "B4118_RS15105", "B4118_RS15110", "B4118_RS15115", "B4118_RS15120", "B4118_RS15125", "B4118_RS15130", "B4118_RS15135", "B4118_RS15140", "B4118_RS15145", "B4118_RS15150", "B4118_RS15155", "B4118_RS15160", "B4118_RS15165"], "description": "Bacillus cereus strain B4118 scaffold5, whole genome shotgun sequence"}, {"core_bonus": 3, "pairings": [["input|c10|3440345-3440945|-|ctg1_3437|", 2, {"evalue": 4e-113, "perc_coverage": 100.0, "start": 92636, "locus_tag": "WP_000158938.1", "end": 93235, "perc_ident": 100, "strand": "-", "blastscore": 411, "name": "B4118_RS14895", "annotation": "nitroreductase", "genecluster": "NZ_LJKH01000035_c9"}], ["input|c10|3441429-3441906|-|ctg1_3438|", 3, {"evalue": 2.9e-82, "perc_coverage": 100.0, "start": 93720, "locus_tag": "WP_025708805.1", "end": 94196, "perc_ident": 98, "strand": "-", "blastscore": 309, "name": "B4118_RS14900", "annotation": "heme-degrading_domain-containing_protein", "genecluster": "NZ_LJKH01000035_c9"}], ["input|c10|3442360-3443680|-|ctg1_3439|", 4, {"evalue": 1.9e-235, "perc_coverage": 100.0, "start": 95891, "locus_tag": "WP_001014189.1", "end": 97210, "perc_ident": 100, "strand": "-", "blastscore": 819, "name": "B4118_RS14910", "annotation": "septum_formation_initiator", "genecluster": "NZ_LJKH01000035_c9"}], ["input|c10|3444719-3445055|-|ctg1_3440|", 5, {"evalue": 2.8e-55, "perc_coverage": 100.0, "start": 98313, "locus_tag": "WP_000987462.1", "end": 98648, "perc_ident": 100, "strand": "-", "blastscore": 218, "name": "B4118_RS14915", "annotation": "IDEAL_domain-containing_protein", "genecluster": "NZ_LJKH01000035_c9"}], ["input|c10|3445178-3445592|-|ctg1_3441|", 6, {"evalue": 4.3e-74, "perc_coverage": 100.0, "start": 98772, "locus_tag": "WP_001083465.1", "end": 99185, "perc_ident": 100, "strand": "-", "blastscore": 281, "name": "B4118_RS14920", "annotation": "Rrf2_family_transcriptional_regulator", "genecluster": "NZ_LJKH01000035_c9"}], ["input|c10|3445777-3445912|-|ctg1_3442|", 7, {"evalue": 2.7e-17, "perc_coverage": 100.0, "start": 99371, "locus_tag": "WP_000573532.1", "end": 99505, "perc_ident": 100, "strand": "-", "blastscore": 91, "name": "B4118_RS14925", "annotation": "hypothetical_protein", "genecluster": "NZ_LJKH01000035_c9"}], ["input|c10|3445958-3446354|-|ctg1_3443|", 8, {"evalue": 6e-65, "perc_coverage": 100.0, "start": 99553, "locus_tag": "WP_061113150.1", "end": 99948, "perc_ident": 99, "strand": "-", "blastscore": 251, "name": "B4118_RS14930", "annotation": "transcriptional_regulator_Spx", "genecluster": "NZ_LJKH01000035_c9"}], ["input|c10|3446629-3447367|-|ctg1_3444|", 9, {"evalue": 2.4e-131, "perc_coverage": 100.0, "start": 100224, "locus_tag": "WP_061113151.1", "end": 100961, "perc_ident": 99, "strand": "-", "blastscore": 472, "name": "B4118_RS14935", "annotation": "GntR_family_transcriptional_regulator", "genecluster": "NZ_LJKH01000035_c9"}], ["input|c10|3447399-3448461|-|ctg1_3445|", 10, {"evalue": 8.5e-207, "perc_coverage": 100.0, "start": 100994, "locus_tag": "WP_000176641.1", "end": 102055, "perc_ident": 99, "strand": "-", "blastscore": 723, "name": "B4118_RS14940", "annotation": "oxidoreductase", "genecluster": "NZ_LJKH01000035_c9"}], ["input|c10|3448693-3449110|+|ctg1_3446|", 11, {"evalue": 1.2e-71, "perc_coverage": 100.0, "start": 102288, "locus_tag": "WP_000331939.1", "end": 102704, "perc_ident": 95, "strand": "+", "blastscore": 273, "name": "B4118_RS14945", "annotation": "SRPBCC_family_protein", "genecluster": "NZ_LJKH01000035_c9"}], ["input|c10|3449270-3450647|-|ctg1_3447|", 12, {"evalue": 1.5e-232, "perc_coverage": 90.61135371179039, "start": 102865, "locus_tag": "WP_025708810.1", "end": 104241, "perc_ident": 99, "strand": "-", "blastscore": 809, "name": "B4118_RS14950", "annotation": "collagenase", "genecluster": "NZ_LJKH01000035_c9"}], ["input|c10|3451015-3451582|-|ctg1_3448|", 13, {"evalue": 2.5e-104, "perc_coverage": 100.0, "start": 104610, "locus_tag": "WP_000855202.1", "end": 105176, "perc_ident": 100, "strand": "-", "blastscore": 382, "name": "B4118_RS14955", "annotation": "esterase", "genecluster": "NZ_LJKH01000035_c9"}], ["input|c10|3451597-3452422|-|ctg1_3449|", 14, {"evalue": 1.1e-156, "perc_coverage": 100.0, "start": 105192, "locus_tag": "WP_080342266.1", "end": 106019, "perc_ident": 96, "strand": "-", "blastscore": 557, "name": "B4118_RS14960", "annotation": "hypothetical_protein", "genecluster": "NZ_LJKH01000035_c9"}], ["input|c10|3452608-3453457|-|ctg1_3450|", 15, {"evalue": 2.8e-152, "perc_coverage": 100.0, "start": 106630, "locus_tag": "WP_025708814.1", "end": 107469, "perc_ident": 93, "strand": "-", "blastscore": 542, "name": "B4118_RS14970", "annotation": "aminoglycoside_phosphotransferase", "genecluster": "NZ_LJKH01000035_c9"}], ["input|c10|3453622-3454372|-|ctg1_3451|", 16, {"evalue": 1.7e-140, "perc_coverage": 100.0, "start": 107635, "locus_tag": "WP_025708816.1", "end": 108384, "perc_ident": 97, "strand": "-", "blastscore": 503, "name": "B4118_RS14975", "annotation": "SMS_protein", "genecluster": "NZ_LJKH01000035_c9"}], ["input|c10|3454456-3454666|+|ctg1_3452|", 17, {"evalue": 3e-31, "perc_coverage": 100.0, "start": 108469, "locus_tag": "WP_025708818.1", "end": 108678, "perc_ident": 99, "strand": "+", "blastscore": 138, "name": "B4118_RS14980", "annotation": "hypothetical_protein", "genecluster": "NZ_LJKH01000035_c9"}], ["input|c10|3454747-3455647|-|ctg1_3453|", 18, {"evalue": 2.1e-161, "perc_coverage": 100.0, "start": 108762, "locus_tag": "WP_025708820.1", "end": 109661, "perc_ident": 95, "strand": "-", "blastscore": 572, "name": "B4118_RS14985", "annotation": "isomerase", "genecluster": "NZ_LJKH01000035_c9"}], ["input|c10|3455658-3456435|-|ctg1_3454|", 19, {"evalue": 3e-132, "perc_coverage": 99.2248062015504, "start": 109673, "locus_tag": "WP_080444741.1", "end": 110452, "perc_ident": 91, "strand": "-", "blastscore": 475, "name": "B4118_RS14990", "annotation": "N-acetyltransferase", "genecluster": "NZ_LJKH01000035_c9"}], ["input|c10|3456478-3457042|-|ctg1_3455|", 20, {"evalue": 7.7e-106, "perc_coverage": 100.0, "start": 111147, "locus_tag": "WP_000775352.1", "end": 111710, "perc_ident": 97, "strand": "-", "blastscore": 387, "name": "B4118_RS15000", "annotation": "N-acetyltransferase", "genecluster": "NZ_LJKH01000035_c9"}], ["input|c10|3457201-3457750|-|ctg1_3456|", 21, {"evalue": 2.8e-100, "perc_coverage": 100.0, "start": 111870, "locus_tag": "WP_061113248.1", "end": 112418, "perc_ident": 99, "strand": "-", "blastscore": 369, "name": "B4118_RS15005", "annotation": "N-acetyltransferase", "genecluster": "NZ_LJKH01000035_c9"}], ["input|c10|3457913-3459416|-|ctg1_3457|", 22, {"evalue": 9.7e-289, "perc_coverage": 99.4, "start": 112583, "locus_tag": "WP_080339910.1", "end": 114076, "perc_ident": 99, "strand": "-", "blastscore": 996, "name": "B4118_RS15010", "annotation": "long-chain_fatty_acid--CoA_ligase", "genecluster": "NZ_LJKH01000035_c9"}], ["input|c10|3459520-3460054|-|ctg1_3458|", 23, {"evalue": 2.2e-94, "perc_coverage": 100.0, "start": 114220, "locus_tag": "WP_080339984.1", "end": 114756, "perc_ident": 94, "strand": "-", "blastscore": 349, "name": "B4118_RS15015", "annotation": "flavodoxin_family_protein", "genecluster": "NZ_LJKH01000035_c9"}], ["input|c10|3460178-3460502|+|ctg1_3459|", 24, {"evalue": 9.3e-56, "perc_coverage": 100.0, "start": 114878, "locus_tag": "WP_001072980.1", "end": 115201, "perc_ident": 97, "strand": "+", "blastscore": 220, "name": "B4118_RS15020", "annotation": "transcriptional_regulator", "genecluster": "NZ_LJKH01000035_c9"}], ["input|c10|3460695-3460851|-|ctg1_3460|", 25, {"evalue": 1.2e-13, "perc_coverage": 82.35294117647058, "start": 115395, "locus_tag": "WP_080444742.1", "end": 115523, "perc_ident": 95, "strand": "-", "blastscore": 79, "name": "B4118_RS26990", "annotation": "hypothetical_protein", "genecluster": "NZ_LJKH01000035_c9"}], ["input|c10|3460945-3461203|-|ctg1_3461|", 26, {"evalue": 2.8e-39, "perc_coverage": 100.0, "start": 115645, "locus_tag": "WP_000660066.1", "end": 115920, "perc_ident": 100, "strand": "-", "blastscore": 165, "name": "B4118_RS15025", "annotation": "ArsR_family_transcriptional_regulator", "genecluster": "NZ_LJKH01000035_c9"}], ["input|c10|3461470-3462541|-|ctg1_3462|", 27, {"evalue": 1.4e-201, "perc_coverage": 100.0, "start": 116170, "locus_tag": "WP_061113143.1", "end": 119517, "perc_ident": 99, "strand": "-", "blastscore": 706, "name": "B4118_RS15030", "annotation": "glycosyl_transferase_family_2", "genecluster": "NZ_LJKH01000035_c9"}], ["input|c10|3462676-3464830|-|ctg1_3463|", 28, {"evalue": 0.0, "perc_coverage": 99.442119944212, "start": 116170, "locus_tag": "WP_061113143.1", "end": 119517, "perc_ident": 96, "strand": "-", "blastscore": 1397, "name": "B4118_RS15030", "annotation": "glycosyl_transferase_family_2", "genecluster": "NZ_LJKH01000035_c9"}], ["input|c10|3464991-3466398|-|ctg1_3464|", 29, {"evalue": 3.2e-116, "perc_coverage": 47.43589743589743, "start": 119721, "locus_tag": "WP_061113142.1", "end": 121058, "perc_ident": 98, "strand": "-", "blastscore": 423, "name": "B4118_RS15035", "annotation": "hypothetical_protein", "genecluster": "NZ_LJKH01000035_c9"}], ["input|c10|3466387-3467110|-|ctg1_3465|", 30, {"evalue": 4.5e-127, "perc_coverage": 100.0, "start": 121048, "locus_tag": "WP_002082432.1", "end": 121770, "perc_ident": 99, "strand": "-", "blastscore": 458, "name": "B4118_RS15040", "annotation": "RNA_polymerase_sigma_factor_SigI", "genecluster": "NZ_LJKH01000035_c9"}], ["input|c10|3467692-3468454|-|ctg1_3466|", 31, {"evalue": 3.2e-131, "perc_coverage": 100.0, "start": 122344, "locus_tag": "WP_046392918.1", "end": 123105, "perc_ident": 93, "strand": "-", "blastscore": 472, "name": "B4118_RS15045", "annotation": "glycosyl_transferase_family_2", "genecluster": "NZ_LJKH01000035_c9"}], ["input|c10|3468867-3470160|-|ctg1_3467|", 32, {"evalue": 7.9e-239, "perc_coverage": 100.0, "start": 123520, "locus_tag": "WP_074619281.1", "end": 125004, "perc_ident": 96, "strand": "-", "blastscore": 830, "name": "B4118_RS15050", "annotation": "glycosyl_hydrolase", "genecluster": "NZ_LJKH01000035_c9"}], ["input|c10|3470525-3471011|-|ctg1_3468|", 33, {"evalue": 2.1e-83, "perc_coverage": 98.75776397515527, "start": 125178, "locus_tag": "WP_000801022.1", "end": 125657, "perc_ident": 98, "strand": "-", "blastscore": 312, "name": "B4118_RS15055", "annotation": "transcriptional_regulator", "genecluster": "NZ_LJKH01000035_c9"}], ["input|c10|3471114-3472077|+|ctg1_3469|", 34, {"evalue": 6.2e-172, "perc_coverage": 100.0, "start": 125767, "locus_tag": "WP_061113160.1", "end": 126729, "perc_ident": 97, "strand": "+", "blastscore": 607, "name": "B4118_RS15060", "annotation": "HTH_domain-containing_protein", "genecluster": "NZ_LJKH01000035_c9"}], ["input|c10|3472240-3472990|-|ctg1_3470|", 35, {"evalue": 5.2e-126, "perc_coverage": 100.0, "start": 126893, "locus_tag": "WP_000837816.1", "end": 127642, "perc_ident": 98, "strand": "-", "blastscore": 455, "name": "B4118_RS15065", "annotation": "ABC_transporter_permease", "genecluster": "NZ_LJKH01000035_c9"}], ["input|c10|3472990-3473752|-|ctg1_3471|", 36, {"evalue": 1.1e-131, "perc_coverage": 100.0, "start": 127643, "locus_tag": "WP_000017473.1", "end": 128404, "perc_ident": 97, "strand": "-", "blastscore": 473, "name": "B4118_RS15070", "annotation": "ABC_transporter_ATP-binding_protein", "genecluster": "NZ_LJKH01000035_c9"}], ["input|c10|3473922-3474264|-|ctg1_3472|", 37, {"evalue": 2.6e-56, "perc_coverage": 100.0, "start": 128575, "locus_tag": "WP_000891986.1", "end": 128916, "perc_ident": 99, "strand": "-", "blastscore": 222, "name": "B4118_RS15075", "annotation": "DUF1048_domain-containing_protein", "genecluster": "NZ_LJKH01000035_c9"}], ["input|c10|3474339-3474660|-|ctg1_3473|", 38, {"evalue": 6.6e-54, "perc_coverage": 100.0, "start": 128992, "locus_tag": "WP_000429487.1", "end": 129312, "perc_ident": 99, "strand": "-", "blastscore": 214, "name": "B4118_RS15080", "annotation": "PadR_family_transcriptional_regulator", "genecluster": "NZ_LJKH01000035_c9"}], ["input|c10|3475123-3476440|-|ctg1_3474|", 39, {"evalue": 4.9e-244, "perc_coverage": 100.0, "start": 129774, "locus_tag": "WP_000415478.1", "end": 131090, "perc_ident": 98, "strand": "-", "blastscore": 847, "name": "B4118_RS15085", "annotation": "condensation_protein", "genecluster": "NZ_LJKH01000035_c9"}], ["input|c10|3477313-3478600|-|ctg1_3475|", 40, {"evalue": 1.9e-248, "perc_coverage": 100.0, "start": 131956, "locus_tag": "WP_025708832.1", "end": 133242, "perc_ident": 99, "strand": "-", "blastscore": 862, "name": "B4118_RS15090", "annotation": "hydroxylamine_reductase", "genecluster": "NZ_LJKH01000035_c9"}], ["input|c10|3479136-3479241|+|ctg1_3476|", 41, {"evalue": 1.9e-07, "perc_coverage": 100.0, "start": 133779, "locus_tag": "WP_000140972.1", "end": 133883, "perc_ident": 100, "strand": "+", "blastscore": 58, "name": "B4118_RS27005", "annotation": "hypothetical_protein", "genecluster": "NZ_LJKH01000035_c9"}], ["input|c10|3479338-3480112|-|ctg1_3477|", 42, {"evalue": 6.5e-140, "perc_coverage": 100.0, "start": 133981, "locus_tag": "WP_025708834.1", "end": 134754, "perc_ident": 98, "strand": "-", "blastscore": 501, "name": "B4118_RS15095", "annotation": "BcII_family_subclass_B1_metallo-beta-lactamase", "genecluster": "NZ_LJKH01000035_c9"}], ["input|c10|3480267-3480549|-|ctg1_3478|", 43, {"evalue": 1.2e-38, "perc_coverage": 100.0, "start": 136388, "locus_tag": "WP_000397722.1", "end": 136669, "perc_ident": 95, "strand": "-", "blastscore": 163, "name": "B4118_RS15115", "annotation": "hypothetical_protein", "genecluster": "NZ_LJKH01000035_c9"}], ["input|c10|3480551-3480908|+|ctg1_3479|", 44, {"evalue": 1.4e-52, "perc_coverage": 88.13559322033898, "start": 137097, "locus_tag": "WP_025708839.1", "end": 138134, "perc_ident": 95, "strand": "+", "blastscore": 210, "name": "B4118_RS15125", "annotation": "penicillin-binding_protein", "genecluster": "NZ_LJKH01000035_c9"}], ["input|c10|3480935-3481184|-|ctg1_3480|", 45, {"evalue": 3e-38, "perc_coverage": 100.0, "start": 138171, "locus_tag": "WP_000666948.1", "end": 138419, "perc_ident": 100, "strand": "-", "blastscore": 161, "name": "B4118_RS15130", "annotation": "hypothetical_protein", "genecluster": "NZ_LJKH01000035_c9"}], ["input|c10|3482449-3483142|-|ctg1_3482|", 47, {"evalue": 5.3e-125, "perc_coverage": 100.0, "start": 140261, "locus_tag": "WP_000754830.1", "end": 140953, "perc_ident": 96, "strand": "-", "blastscore": 451, "name": "B4118_RS15145", "annotation": "transcriptional_regulator_YeiL", "genecluster": "NZ_LJKH01000035_c9"}], ["input|c10|3483250-3483697|+|ctg1_3483|", 48, {"evalue": 6e-61, "perc_coverage": 94.5945945945946, "start": 141085, "locus_tag": "WP_000282277.1", "end": 141507, "perc_ident": 94, "strand": "+", "blastscore": 238, "name": "B4118_RS15150", "annotation": "EamA-like_transporter_family_protein", "genecluster": "NZ_LJKH01000035_c9"}], ["input|c10|3483710-3484175|+|ctg1_3484|", 49, {"evalue": 1.3e-47, "perc_coverage": 100.0, "start": 141521, "locus_tag": "WP_000965811.1", "end": 141985, "perc_ident": 97, "strand": "+", "blastscore": 193, "name": "B4118_RS15155", "annotation": "EamA-like_transporter_family_protein", "genecluster": "NZ_LJKH01000035_c9"}], ["input|c10|3484264-3484759|+|ctg1_3485|", 50, {"evalue": 1.3e-85, "perc_coverage": 96.95121951219512, "start": 142090, "locus_tag": "WP_002178608.1", "end": 142569, "perc_ident": 97, "strand": "+", "blastscore": 320, "name": "B4118_RS15160", "annotation": "hypothetical_protein", "genecluster": "NZ_LJKH01000035_c9"}], ["input|c10|3484799-3485552|-|ctg1_3486|", 51, {"evalue": 8.9e-142, "perc_coverage": 100.0, "start": 142610, "locus_tag": "WP_000216572.1", "end": 143362, "perc_ident": 97, "strand": "-", "blastscore": 507, "name": "B4118_RS15165", "annotation": "N-acyl_homoserine_lactonase_family_protein", "genecluster": "NZ_LJKH01000035_c9"}]], "blast_score": 21471.0, "synteny_score": 41, "core_gene_hits": 2, "hits": 49}], [{"accession": "NZ_AYSM01000019", "cluster_label": "c6", "proteins": ["WP_029442868.1", "WP_000987464.1", "WP_001083465.1", "WP_000573532.1", "WP_016080851.1", "V521_RS28010", "WP_016080850.1", "WP_016080849.1", "WP_029442870.1", "WP_042969006.1", "WP_029442872.1", "WP_000860820.1", "WP_029442873.1", "WP_016080843.1", "WP_029442874.1", "WP_029442875.1", "WP_029442876.1", "WP_001099745.1", "WP_029442877.1", "WP_029442878.1", "WP_001992924.1", "WP_029442879.1", "WP_080681827.1", "WP_029442881.1", "WP_029442882.1", "WP_080681835.1", "WP_080117141.1", "WP_016080831.1", "WP_080681836.1", "WP_000485077.1", "V521_RS26515", "WP_002082432.1", "WP_029442884.1", "WP_080681837.1", "WP_023522591.1", "WP_080681828.1", "WP_000900355.1", "WP_001036208.1", "WP_003309742.1", "WP_029442887.1", "WP_029442888.1", "WP_029442889.1", "WP_000891986.1", "WP_000429488.1", "WP_029442890.1", "WP_029442891.1", "WP_000140972.1", "WP_029442892.1", "WP_029442893.1", "WP_029442894.1", "WP_000171769.1", "WP_000397728.1", "WP_016080811.1", "WP_029442895.1", "WP_000666947.1", "WP_029442896.1", "WP_029442897.1", "WP_016080807.1", "V521_RS26520", "WP_000965812.1", "WP_029442898.1", "WP_029442899.1", "V521_RS28030", "WP_075718547.1", "WP_029442900.1", "WP_029442901.1", "WP_000390462.1", "WP_029442902.1", "V521_RS28035", "WP_000768018.1"], "cluster_type": "nrps", "tags": ["V521_RS0114885", "V521_RS0114890", "V521_RS0114895", "V521_RS0114900", "V521_RS0114905", "V521_RS28010", "V521_RS0114915", "V521_RS0114920", "V521_RS0114925", "V521_RS0114930", "V521_RS0114935", "V521_RS0114940", "V521_RS0114945", "V521_RS0114950", "V521_RS0114955", "V521_RS0114960", "V521_RS0114965", "V521_RS0114970", "V521_RS0114975", "V521_RS0114980", "V521_RS0114985", "V521_RS0114990", "V521_RS0114995", "V521_RS0115000", "V521_RS0115005", "V521_RS0115010", "V521_RS0115015", "V521_RS0115020", "V521_RS28015", "V521_RS0115030", "V521_RS26515", "V521_RS0115040", "V521_RS0115045", "V521_RS0115050", "V521_RS28020", "V521_RS0115055", "V521_RS0115060", "V521_RS0115065", "V521_RS0115070", "V521_RS0115075", "V521_RS0115080", "V521_RS0115085", "V521_RS0115090", "V521_RS0115095", "V521_RS0115100", "V521_RS0115105", "V521_RS28025", "V521_RS0115115", "V521_RS0115120", "V521_RS0115125", "V521_RS0115130", "V521_RS0115135", "V521_RS0115140", "V521_RS0115145", "V521_RS0115150", "V521_RS0115155", "V521_RS0115160", "V521_RS0115165", "V521_RS26520", "V521_RS0115175", "V521_RS0115180", "V521_RS0115185", "V521_RS28030", "V521_RS0115190", "V521_RS0115195", "V521_RS0115200", "V521_RS0115205", "V521_RS0115210", "V521_RS28035", "V521_RS0115215"], "description": "Bacillus thuringiensis JM-Mgvxx-63 Cont19, whole genome shotgun sequence"}, {"core_bonus": 3, "pairings": [["input|c10|3439694-3440012|+|ctg1_3436|", 1, {"evalue": 1.7e-09, "perc_coverage": 88.57142857142857, "start": 33595, "locus_tag": "WP_029442872.1", "end": 33921, "perc_ident": 31, "strand": "-", "blastscore": 66, "name": "V521_RS0114935", "annotation": "transcriptional_regulator", "genecluster": "NZ_AYSM01000019_c6"}], ["input|c10|3444719-3445055|-|ctg1_3440|", 5, {"evalue": 3.4e-53, "perc_coverage": 99.09909909909909, "start": 27565, "locus_tag": "WP_000987464.1", "end": 27900, "perc_ident": 98, "strand": "-", "blastscore": 212, "name": "V521_RS0114890", "annotation": "IDEAL_domain-containing_protein", "genecluster": "NZ_AYSM01000019_c6"}], ["input|c10|3445178-3445592|-|ctg1_3441|", 6, {"evalue": 4.3e-74, "perc_coverage": 100.0, "start": 28025, "locus_tag": "WP_001083465.1", "end": 28438, "perc_ident": 100, "strand": "-", "blastscore": 281, "name": "V521_RS0114895", "annotation": "Rrf2_family_transcriptional_regulator", "genecluster": "NZ_AYSM01000019_c6"}], ["input|c10|3445777-3445912|-|ctg1_3442|", 7, {"evalue": 2.7e-17, "perc_coverage": 100.0, "start": 28629, "locus_tag": "WP_000573532.1", "end": 28763, "perc_ident": 100, "strand": "-", "blastscore": 91, "name": "V521_RS0114900", "annotation": "hypothetical_protein", "genecluster": "NZ_AYSM01000019_c6"}], ["input|c10|3445958-3446354|-|ctg1_3443|", 8, {"evalue": 1.3e-64, "perc_coverage": 100.0, "start": 28812, "locus_tag": "WP_016080851.1", "end": 29207, "perc_ident": 98, "strand": "-", "blastscore": 250, "name": "V521_RS0114905", "annotation": "transcriptional_regulator_Spx", "genecluster": "NZ_AYSM01000019_c6"}], ["input|c10|3446629-3447367|-|ctg1_3444|", 9, {"evalue": 2.1e-127, "perc_coverage": 97.95918367346938, "start": 30100, "locus_tag": "WP_016080849.1", "end": 30828, "perc_ident": 99, "strand": "-", "blastscore": 459, "name": "V521_RS0114920", "annotation": "GntR_family_transcriptional_regulator", "genecluster": "NZ_AYSM01000019_c6"}], ["input|c10|3447399-3448461|-|ctg1_3445|", 10, {"evalue": 2.2e-202, "perc_coverage": 100.0, "start": 30861, "locus_tag": "WP_029442870.1", "end": 31922, "perc_ident": 96, "strand": "-", "blastscore": 709, "name": "V521_RS0114925", "annotation": "oxidoreductase", "genecluster": "NZ_AYSM01000019_c6"}], ["input|c10|3448693-3449110|+|ctg1_3446|", 11, {"evalue": 2e-71, "perc_coverage": 100.0, "start": 35921, "locus_tag": "WP_016080843.1", "end": 36337, "perc_ident": 95, "strand": "+", "blastscore": 272, "name": "V521_RS0114950", "annotation": "SRPBCC_family_protein", "genecluster": "NZ_AYSM01000019_c6"}], ["input|c10|3449270-3450647|-|ctg1_3447|", 12, {"evalue": 3e-228, "perc_coverage": 90.61135371179039, "start": 36497, "locus_tag": "WP_029442874.1", "end": 37873, "perc_ident": 97, "strand": "-", "blastscore": 795, "name": "V521_RS0114955", "annotation": "collagenase", "genecluster": "NZ_AYSM01000019_c6"}], ["input|c10|3451015-3451582|-|ctg1_3448|", 13, {"evalue": 2.8e-100, "perc_coverage": 100.0, "start": 38333, "locus_tag": "WP_029442875.1", "end": 38899, "perc_ident": 96, "strand": "-", "blastscore": 369, "name": "V521_RS0114960", "annotation": "esterase", "genecluster": "NZ_AYSM01000019_c6"}], ["input|c10|3451597-3452422|-|ctg1_3449|", 14, {"evalue": 5.3e-156, "perc_coverage": 100.0, "start": 38915, "locus_tag": "WP_029442876.1", "end": 39739, "perc_ident": 96, "strand": "-", "blastscore": 554, "name": "V521_RS0114965", "annotation": "hypothetical_protein", "genecluster": "NZ_AYSM01000019_c6"}], ["input|c10|3452608-3453457|-|ctg1_3450|", 15, {"evalue": 7.4e-153, "perc_coverage": 100.0, "start": 40353, "locus_tag": "WP_029442877.1", "end": 41192, "perc_ident": 93, "strand": "-", "blastscore": 544, "name": "V521_RS0114975", "annotation": "aminoglycoside_phosphotransferase", "genecluster": "NZ_AYSM01000019_c6"}], ["input|c10|3453622-3454372|-|ctg1_3451|", 16, {"evalue": 7.5e-141, "perc_coverage": 100.0, "start": 41358, "locus_tag": "WP_029442878.1", "end": 42107, "perc_ident": 98, "strand": "-", "blastscore": 504, "name": "V521_RS0114980", "annotation": "SMS_protein", "genecluster": "NZ_AYSM01000019_c6"}], ["input|c10|3454456-3454666|+|ctg1_3452|", 17, {"evalue": 3.3e-30, "perc_coverage": 100.0, "start": 42191, "locus_tag": "WP_001992924.1", "end": 42400, "perc_ident": 96, "strand": "+", "blastscore": 134, "name": "V521_RS0114985", "annotation": "hypothetical_protein", "genecluster": "NZ_AYSM01000019_c6"}], ["input|c10|3454747-3455647|-|ctg1_3453|", 18, {"evalue": 3.2e-162, "perc_coverage": 100.0, "start": 42434, "locus_tag": "WP_029442879.1", "end": 43333, "perc_ident": 95, "strand": "-", "blastscore": 575, "name": "V521_RS0114990", "annotation": "isomerase", "genecluster": "NZ_AYSM01000019_c6"}], ["input|c10|3455658-3456435|-|ctg1_3454|", 19, {"evalue": 4.4e-136, "perc_coverage": 99.2248062015504, "start": 43345, "locus_tag": "WP_080681827.1", "end": 44124, "perc_ident": 92, "strand": "-", "blastscore": 488, "name": "V521_RS0114995", "annotation": "N-acetyltransferase", "genecluster": "NZ_AYSM01000019_c6"}], ["input|c10|3456478-3457042|-|ctg1_3455|", 20, {"evalue": 1.1e-99, "perc_coverage": 100.0, "start": 44165, "locus_tag": "WP_029442881.1", "end": 44728, "perc_ident": 91, "strand": "-", "blastscore": 367, "name": "V521_RS0115000", "annotation": "N-acetyltransferase", "genecluster": "NZ_AYSM01000019_c6"}], ["input|c10|3457913-3459416|-|ctg1_3457|", 22, {"evalue": 1.6e-283, "perc_coverage": 99.4, "start": 45841, "locus_tag": "WP_080681835.1", "end": 47334, "perc_ident": 97, "strand": "-", "blastscore": 979, "name": "V521_RS0115010", "annotation": "long-chain_fatty_acid--CoA_ligase", "genecluster": "NZ_AYSM01000019_c6"}], ["input|c10|3459520-3460054|-|ctg1_3458|", 23, {"evalue": 8.1e-97, "perc_coverage": 100.0, "start": 47478, "locus_tag": "WP_080117141.1", "end": 48014, "perc_ident": 96, "strand": "-", "blastscore": 357, "name": "V521_RS0115015", "annotation": "flavodoxin_family_protein", "genecluster": "NZ_AYSM01000019_c6"}], ["input|c10|3460178-3460502|+|ctg1_3459|", 24, {"evalue": 5.4e-56, "perc_coverage": 100.0, "start": 48136, "locus_tag": "WP_016080831.1", "end": 48459, "perc_ident": 98, "strand": "+", "blastscore": 221, "name": "V521_RS0115020", "annotation": "transcriptional_regulator", "genecluster": "NZ_AYSM01000019_c6"}], ["input|c10|3460178-3460502|+|ctg1_3459|", 24, {"evalue": 3.7e-28, "perc_coverage": 88.78504672897196, "start": 29677, "locus_tag": "WP_016080850.1", "end": 30021, "perc_ident": 62, "strand": "+", "blastscore": 128, "name": "V521_RS0114915", "annotation": "transcriptional_regulator", "genecluster": "NZ_AYSM01000019_c6"}], ["input|c10|3460178-3460502|+|ctg1_3459|", 24, {"evalue": 4.5e-26, "perc_coverage": 88.78504672897196, "start": 34113, "locus_tag": "WP_000860820.1", "end": 34457, "perc_ident": 60, "strand": "-", "blastscore": 121, "name": "V521_RS0114940", "annotation": "HxlR_family_transcriptional_regulator", "genecluster": "NZ_AYSM01000019_c6"}], ["input|c10|3460178-3460502|+|ctg1_3459|", 24, {"evalue": 2.2e-25, "perc_coverage": 86.91588785046729, "start": 33595, "locus_tag": "WP_029442872.1", "end": 33921, "perc_ident": 56, "strand": "-", "blastscore": 119, "name": "V521_RS0114935", "annotation": "transcriptional_regulator", "genecluster": "NZ_AYSM01000019_c6"}], ["input|c10|3460695-3460851|-|ctg1_3460|", 25, {"evalue": 1.6e-13, "perc_coverage": 82.35294117647058, "start": 48653, "locus_tag": "WP_080681836.1", "end": 48781, "perc_ident": 98, "strand": "-", "blastscore": 79, "name": "V521_RS28015", "annotation": "hypothetical_protein", "genecluster": "NZ_AYSM01000019_c6"}], ["input|c10|3460945-3461203|-|ctg1_3461|", 26, {"evalue": 2.8e-39, "perc_coverage": 100.0, "start": 48903, "locus_tag": "WP_000485077.1", "end": 49160, "perc_ident": 100, "strand": "-", "blastscore": 165, "name": "V521_RS0115030", "annotation": "ArsR_family_transcriptional_regulator", "genecluster": "NZ_AYSM01000019_c6"}], ["input|c10|3464991-3466398|-|ctg1_3464|", 29, {"evalue": 1e-114, "perc_coverage": 47.43589743589743, "start": 49407, "locus_tag": "V521_RS26515", "end": 50553, "perc_ident": 96, "strand": "-", "blastscore": 418, "name": "V521_RS26515", "annotation": "hypothetical_protein", "genecluster": "NZ_AYSM01000019_c6"}], ["input|c10|3466387-3467110|-|ctg1_3465|", 30, {"evalue": 4.5e-127, "perc_coverage": 100.0, "start": 50543, "locus_tag": "WP_002082432.1", "end": 51265, "perc_ident": 99, "strand": "-", "blastscore": 458, "name": "V521_RS0115040", "annotation": "RNA_polymerase_sigma-I_factor", "genecluster": "NZ_AYSM01000019_c6"}], ["input|c10|3467692-3468454|-|ctg1_3466|", 31, {"evalue": 2.4e-134, "perc_coverage": 100.0, "start": 51849, "locus_tag": "WP_029442884.1", "end": 52610, "perc_ident": 95, "strand": "-", "blastscore": 482, "name": "V521_RS0115045", "annotation": "glycosyl_transferase_family_2", "genecluster": "NZ_AYSM01000019_c6"}], ["input|c10|3468867-3470160|-|ctg1_3467|", 32, {"evalue": 3e-238, "perc_coverage": 100.0, "start": 53754, "locus_tag": "WP_080681828.1", "end": 55238, "perc_ident": 95, "strand": "-", "blastscore": 828, "name": "V521_RS0115055", "annotation": "glycosyl_hydrolase", "genecluster": "NZ_AYSM01000019_c6"}], ["input|c10|3470525-3471011|-|ctg1_3468|", 33, {"evalue": 7.9e-83, "perc_coverage": 98.75776397515527, "start": 56120, "locus_tag": "WP_003309742.1", "end": 56599, "perc_ident": 97, "strand": "-", "blastscore": 311, "name": "V521_RS0115070", "annotation": "transcriptional_regulator", "genecluster": "NZ_AYSM01000019_c6"}], ["input|c10|3471114-3472077|+|ctg1_3469|", 34, {"evalue": 3.4e-170, "perc_coverage": 100.0, "start": 56709, "locus_tag": "WP_029442887.1", "end": 57671, "perc_ident": 96, "strand": "+", "blastscore": 602, "name": "V521_RS0115075", "annotation": "HTH_domain-containing_protein", "genecluster": "NZ_AYSM01000019_c6"}], ["input|c10|3472240-3472990|-|ctg1_3470|", 35, {"evalue": 9.2e-123, "perc_coverage": 100.0, "start": 57835, "locus_tag": "WP_029442888.1", "end": 58584, "perc_ident": 95, "strand": "-", "blastscore": 444, "name": "V521_RS0115080", "annotation": "ABC_transporter_permease", "genecluster": "NZ_AYSM01000019_c6"}], ["input|c10|3472990-3473752|-|ctg1_3471|", 36, {"evalue": 1.4e-131, "perc_coverage": 100.0, "start": 58585, "locus_tag": "WP_029442889.1", "end": 59346, "perc_ident": 96, "strand": "-", "blastscore": 473, "name": "V521_RS0115085", "annotation": "glycosyl_transferase_family_8", "genecluster": "NZ_AYSM01000019_c6"}], ["input|c10|3473922-3474264|-|ctg1_3472|", 37, {"evalue": 2.6e-56, "perc_coverage": 100.0, "start": 59669, "locus_tag": "WP_000891986.1", "end": 60010, "perc_ident": 99, "strand": "-", "blastscore": 222, "name": "V521_RS0115090", "annotation": "DUF1048_domain-containing_protein", "genecluster": "NZ_AYSM01000019_c6"}], ["input|c10|3474339-3474660|-|ctg1_3473|", 38, {"evalue": 2.3e-54, "perc_coverage": 100.0, "start": 60086, "locus_tag": "WP_000429488.1", "end": 60406, "perc_ident": 100, "strand": "-", "blastscore": 215, "name": "V521_RS0115095", "annotation": "PadR_family_transcriptional_regulator", "genecluster": "NZ_AYSM01000019_c6"}], ["input|c10|3475123-3476440|-|ctg1_3474|", 39, {"evalue": 2.4e-243, "perc_coverage": 100.0, "start": 60869, "locus_tag": "WP_029442890.1", "end": 62185, "perc_ident": 97, "strand": "-", "blastscore": 845, "name": "V521_RS0115100", "annotation": "condensation_protein", "genecluster": "NZ_AYSM01000019_c6"}], ["input|c10|3477313-3478600|-|ctg1_3475|", 40, {"evalue": 1.1e-248, "perc_coverage": 100.0, "start": 63051, "locus_tag": "WP_029442891.1", "end": 64337, "perc_ident": 99, "strand": "-", "blastscore": 863, "name": "V521_RS0115105", "annotation": "hydroxylamine_reductase", "genecluster": "NZ_AYSM01000019_c6"}], ["input|c10|3479136-3479241|+|ctg1_3476|", 41, {"evalue": 1.9e-07, "perc_coverage": 100.0, "start": 64836, "locus_tag": "WP_000140972.1", "end": 64940, "perc_ident": 100, "strand": "+", "blastscore": 58, "name": "V521_RS28025", "annotation": "hypothetical_protein", "genecluster": "NZ_AYSM01000019_c6"}], ["input|c10|3479338-3480112|-|ctg1_3477|", 42, {"evalue": 4e-129, "perc_coverage": 100.0, "start": 65038, "locus_tag": "WP_029442892.1", "end": 65811, "perc_ident": 91, "strand": "-", "blastscore": 465, "name": "V521_RS0115115", "annotation": "BcII_family_subclass_B1_metallo-beta-lactamase", "genecluster": "NZ_AYSM01000019_c6"}], ["input|c10|3480267-3480549|-|ctg1_3478|", 43, {"evalue": 4.5e-38, "perc_coverage": 100.0, "start": 67445, "locus_tag": "WP_000397728.1", "end": 67726, "perc_ident": 93, "strand": "-", "blastscore": 161, "name": "V521_RS0115135", "annotation": "hypothetical_protein", "genecluster": "NZ_AYSM01000019_c6"}], ["input|c10|3480551-3480908|+|ctg1_3479|", 44, {"evalue": 4.8e-53, "perc_coverage": 88.13559322033898, "start": 68154, "locus_tag": "WP_029442895.1", "end": 69191, "perc_ident": 97, "strand": "+", "blastscore": 211, "name": "V521_RS0115145", "annotation": "penicillin-binding_protein", "genecluster": "NZ_AYSM01000019_c6"}], ["input|c10|3480935-3481184|-|ctg1_3480|", 45, {"evalue": 1.1e-37, "perc_coverage": 100.0, "start": 69228, "locus_tag": "WP_000666947.1", "end": 69476, "perc_ident": 99, "strand": "-", "blastscore": 160, "name": "V521_RS0115150", "annotation": "hypothetical_protein", "genecluster": "NZ_AYSM01000019_c6"}], ["input|c10|3481696-3482428|-|ctg1_3481|", 46, {"evalue": 1.4e-131, "perc_coverage": 100.0, "start": 70987, "locus_tag": "WP_029442897.1", "end": 71718, "perc_ident": 95, "strand": "-", "blastscore": 473, "name": "V521_RS0115160", "annotation": "metallophosphoesterase", "genecluster": "NZ_AYSM01000019_c6"}], ["input|c10|3482449-3483142|-|ctg1_3482|", 47, {"evalue": 2.6e-127, "perc_coverage": 100.0, "start": 71740, "locus_tag": "WP_016080807.1", "end": 72432, "perc_ident": 99, "strand": "-", "blastscore": 459, "name": "V521_RS0115165", "annotation": "transcriptional_regulator_YeiL", "genecluster": "NZ_AYSM01000019_c6"}], ["input|c10|3483250-3483697|+|ctg1_3483|", 48, {"evalue": 1.9e-22, "perc_coverage": 43.24324324324324, "start": 72565, "locus_tag": "V521_RS26520", "end": 72988, "perc_ident": 92, "strand": "+", "blastscore": 110, "name": "V521_RS26520", "annotation": "hypothetical_protein", "genecluster": "NZ_AYSM01000019_c6"}], ["input|c10|3483710-3484175|+|ctg1_3484|", 49, {"evalue": 2.7e-48, "perc_coverage": 100.0, "start": 73002, "locus_tag": "WP_000965812.1", "end": 73466, "perc_ident": 97, "strand": "+", "blastscore": 196, "name": "V521_RS0115175", "annotation": "EamA-like_transporter_family_protein", "genecluster": "NZ_AYSM01000019_c6"}], ["input|c10|3484264-3484759|+|ctg1_3485|", 50, {"evalue": 1.3e-85, "perc_coverage": 100.0, "start": 73556, "locus_tag": "WP_029442898.1", "end": 74050, "perc_ident": 95, "strand": "+", "blastscore": 320, "name": "V521_RS0115180", "annotation": "hypothetical_protein", "genecluster": "NZ_AYSM01000019_c6"}], ["input|c10|3484799-3485552|-|ctg1_3486|", 51, {"evalue": 2.9e-140, "perc_coverage": 100.0, "start": 74091, "locus_tag": "WP_029442899.1", "end": 74843, "perc_ident": 96, "strand": "-", "blastscore": 502, "name": "V521_RS0115185", "annotation": "N-acyl_homoserine_lactonase_family_protein", "genecluster": "NZ_AYSM01000019_c6"}], ["input|c10|3485981-3487373|-|ctg1_3487|", 52, {"evalue": 3.3e-259, "perc_coverage": 100.0, "start": 75245, "locus_tag": "WP_075718547.1", "end": 76663, "perc_ident": 100, "strand": "-", "blastscore": 898, "name": "V521_RS0115190", "annotation": "amino_acid_permease", "genecluster": "NZ_AYSM01000019_c6"}], ["input|c10|3487952-3489152|-|ctg1_3488|", 53, {"evalue": 3.2e-202, "perc_coverage": 100.0, "start": 77188, "locus_tag": "WP_029442900.1", "end": 78387, "perc_ident": 96, "strand": "-", "blastscore": 708, "name": "V521_RS0115195", "annotation": "Bcr/CflA_family_drug_resistance_efflux_transporter", "genecluster": "NZ_AYSM01000019_c6"}], ["input|c10|3489550-3490117|+|ctg1_3489|", 54, {"evalue": 2.2e-84, "perc_coverage": 100.0, "start": 78750, "locus_tag": "WP_029442901.1", "end": 79316, "perc_ident": 94, "strand": "+", "blastscore": 316, "name": "V521_RS0115200", "annotation": "hypothetical_protein", "genecluster": "NZ_AYSM01000019_c6"}], ["input|c10|3490183-3490408|-|ctg1_3490|", 55, {"evalue": 3e-29, "perc_coverage": 100.0, "start": 79383, "locus_tag": "WP_000390462.1", "end": 79607, "perc_ident": 99, "strand": "-", "blastscore": 131, "name": "V521_RS0115205", "annotation": "hypothetical_protein", "genecluster": "NZ_AYSM01000019_c6"}], ["input|c10|3490726-3491005|-|ctg1_3492|", 56, {"evalue": 3e-39, "perc_coverage": 98.91304347826086, "start": 79938, "locus_tag": "WP_029442902.1", "end": 80216, "perc_ident": 96, "strand": "-", "blastscore": 165, "name": "V521_RS0115210", "annotation": "hypothetical_protein", "genecluster": "NZ_AYSM01000019_c6"}], ["input|c10|3494573-3495317|+|ctg1_3494|", 58, {"evalue": 8.5e-137, "perc_coverage": 100.0, "start": 80978, "locus_tag": "WP_000768018.1", "end": 81721, "perc_ident": 100, "strand": "+", "blastscore": 490, "name": "V521_RS0115215", "annotation": "short-chain_dehydrogenase", "genecluster": "NZ_AYSM01000019_c6"}]], "blast_score": 20823.0, "synteny_score": 39, "core_gene_hits": 2, "hits": 51}], [{"accession": "NZ_LZRC01000066", "cluster_label": "c9", "proteins": ["WP_001014163.1", "WP_071731210.1", "WP_000987464.1", "WP_001083465.1", "WP_000573530.1", "WP_002026091.1", "WP_000236189.1", "A9490_RS30340", "WP_000860830.1", "WP_000146287.1", "WP_053563928.1", "WP_069355988.1", "WP_000816339.1", "WP_000860820.1", "WP_000040529.1", "WP_053563924.1", "WP_071731211.1", "WP_029442875.1", "WP_081366351.1", "WP_023522581.1", "WP_071731213.1", "WP_048564552.1", "WP_000801654.1", "WP_048564551.1", "WP_080672484.1", "WP_081366352.1", "WP_001072980.1", "WP_002026084.1", "WP_000660066.1", "WP_071731214.1", "WP_071731215.1", "WP_002082432.1", "WP_071731217.1", "WP_081366356.1", "A9490_RS15900", "WP_081366353.1", "WP_000896834.1", "WP_001036214.1", "WP_002195671.1", "WP_065212056.1", "WP_071731219.1", "WP_071731220.1", "WP_000891986.1", "WP_000429487.1", "WP_071731221.1", "WP_071731247.1", "WP_000140972.1", "A9490_RS15960", "WP_071731222.1", "WP_071731223.1", "WP_071731224.1", "WP_000397724.1", "WP_000819660.1", "WP_001050187.1", "WP_000666948.1", "WP_071731225.1", "WP_000632403.1", "WP_071731226.1", "WP_081366354.1", "WP_000965811.1", "WP_071731228.1", "WP_071731229.1", "A9490_RS30355", "WP_075718547.1", "WP_071731230.1", "WP_000570038.1", "WP_000390469.1", "WP_071731231.1", "A9490_RS16060", "WP_071731232.1", "WP_000439483.1"], "cluster_type": "nrps", "tags": ["A9490_RS15735", "A9490_RS15740", "A9490_RS15745", "A9490_RS15750", "A9490_RS15755", "A9490_RS15760", "A9490_RS15765", "A9490_RS30340", "A9490_RS15770", "A9490_RS15775", "A9490_RS15780", "A9490_RS15785", "A9490_RS15790", "A9490_RS15795", "A9490_RS15800", "A9490_RS15805", "A9490_RS15810", "A9490_RS15815", "A9490_RS15820", "A9490_RS15825", "A9490_RS15830", "A9490_RS15835", "A9490_RS15840", "A9490_RS15845", "A9490_RS15850", "A9490_RS15855", "A9490_RS15860", "A9490_RS30345", "A9490_RS15865", "A9490_RS15870", "A9490_RS15875", "A9490_RS15880", "A9490_RS15890", "A9490_RS15895", "A9490_RS15900", "A9490_RS15905", "A9490_RS15910", "A9490_RS15915", "A9490_RS15920", "A9490_RS15925", "A9490_RS15930", "A9490_RS15935", "A9490_RS15940", "A9490_RS15945", "A9490_RS15950", "A9490_RS15955", "A9490_RS30350", "A9490_RS15960", "A9490_RS15965", "A9490_RS15970", "A9490_RS15975", "A9490_RS15980", "A9490_RS15985", "A9490_RS15990", "A9490_RS15995", "A9490_RS16000", "A9490_RS16005", "A9490_RS16010", "A9490_RS16015", "A9490_RS16020", "A9490_RS16025", "A9490_RS16030", "A9490_RS30355", "A9490_RS16035", "A9490_RS16040", "A9490_RS16045", "A9490_RS16050", "A9490_RS16055", "A9490_RS16060", "A9490_RS16065", "A9490_RS16070"], "description": "Bacillus thuringiensis strain FN31 contig37, whole genome shotgun sequence"}, {"core_bonus": 3, "pairings": [["input|c10|3439694-3440012|+|ctg1_3436|", 1, {"evalue": 1.3e-09, "perc_coverage": 88.57142857142857, "start": 65447, "locus_tag": "WP_000816339.1", "end": 65773, "perc_ident": 31, "strand": "-", "blastscore": 67, "name": "A9490_RS15790", "annotation": "transcriptional_regulator", "genecluster": "NZ_LZRC01000066_c9"}], ["input|c10|3439694-3440012|+|ctg1_3436|", 1, {"evalue": 1.1e-08, "perc_coverage": 88.57142857142857, "start": 61547, "locus_tag": "WP_000860830.1", "end": 61891, "perc_ident": 31, "strand": "+", "blastscore": 64, "name": "A9490_RS15770", "annotation": "transcriptional_regulator", "genecluster": "NZ_LZRC01000066_c9"}], ["input|c10|3442360-3443680|-|ctg1_3439|", 4, {"evalue": 1e-233, "perc_coverage": 100.0, "start": 56160, "locus_tag": "WP_001014163.1", "end": 57479, "perc_ident": 99, "strand": "-", "blastscore": 813, "name": "A9490_RS15735", "annotation": "septum_formation_initiator", "genecluster": "NZ_LZRC01000066_c9"}], ["input|c10|3444719-3445055|-|ctg1_3440|", 5, {"evalue": 3.4e-53, "perc_coverage": 99.09909909909909, "start": 59192, "locus_tag": "WP_000987464.1", "end": 59527, "perc_ident": 98, "strand": "-", "blastscore": 212, "name": "A9490_RS15745", "annotation": "IDEAL_domain-containing_protein", "genecluster": "NZ_LZRC01000066_c9"}], ["input|c10|3445178-3445592|-|ctg1_3441|", 6, {"evalue": 4.3e-74, "perc_coverage": 100.0, "start": 59652, "locus_tag": "WP_001083465.1", "end": 60065, "perc_ident": 100, "strand": "-", "blastscore": 281, "name": "A9490_RS15750", "annotation": "Rrf2_family_transcriptional_regulator", "genecluster": "NZ_LZRC01000066_c9"}], ["input|c10|3445777-3445912|-|ctg1_3442|", 7, {"evalue": 7.8e-17, "perc_coverage": 100.0, "start": 60255, "locus_tag": "WP_000573530.1", "end": 60389, "perc_ident": 98, "strand": "-", "blastscore": 89, "name": "A9490_RS15755", "annotation": "hypothetical_protein", "genecluster": "NZ_LZRC01000066_c9"}], ["input|c10|3445777-3445912|-|ctg1_3442|", 7, {"evalue": 2.1e-14, "perc_coverage": 95.45454545454545, "start": 60500, "locus_tag": "WP_002026091.1", "end": 60670, "perc_ident": 91, "strand": "-", "blastscore": 81, "name": "A9490_RS15760", "annotation": "hypothetical_protein", "genecluster": "NZ_LZRC01000066_c9"}], ["input|c10|3445958-3446354|-|ctg1_3443|", 8, {"evalue": 4.2e-66, "perc_coverage": 100.0, "start": 60682, "locus_tag": "WP_000236189.1", "end": 61077, "perc_ident": 100, "strand": "-", "blastscore": 255, "name": "A9490_RS15765", "annotation": "transcriptional_regulator_Spx", "genecluster": "NZ_LZRC01000066_c9"}], ["input|c10|3446629-3447367|-|ctg1_3444|", 9, {"evalue": 2.3e-126, "perc_coverage": 97.95918367346938, "start": 61954, "locus_tag": "WP_000146287.1", "end": 62682, "perc_ident": 98, "strand": "-", "blastscore": 456, "name": "A9490_RS15775", "annotation": "GntR_family_transcriptional_regulator", "genecluster": "NZ_LZRC01000066_c9"}], ["input|c10|3447399-3448461|-|ctg1_3445|", 10, {"evalue": 5.7e-203, "perc_coverage": 100.0, "start": 62715, "locus_tag": "WP_053563928.1", "end": 63776, "perc_ident": 96, "strand": "-", "blastscore": 711, "name": "A9490_RS15780", "annotation": "oxidoreductase", "genecluster": "NZ_LZRC01000066_c9"}], ["input|c10|3448693-3449110|+|ctg1_3446|", 11, {"evalue": 5.4e-72, "perc_coverage": 100.0, "start": 67814, "locus_tag": "WP_053563924.1", "end": 68230, "perc_ident": 95, "strand": "+", "blastscore": 274, "name": "A9490_RS15805", "annotation": "SRPBCC_family_protein", "genecluster": "NZ_LZRC01000066_c9"}], ["input|c10|3449270-3450647|-|ctg1_3447|", 12, {"evalue": 2.6e-224, "perc_coverage": 89.95633187772926, "start": 68392, "locus_tag": "WP_071731211.1", "end": 69768, "perc_ident": 96, "strand": "-", "blastscore": 782, "name": "A9490_RS15810", "annotation": "collagenase", "genecluster": "NZ_LZRC01000066_c9"}], ["input|c10|3451015-3451582|-|ctg1_3448|", 13, {"evalue": 2.8e-100, "perc_coverage": 100.0, "start": 70227, "locus_tag": "WP_029442875.1", "end": 70793, "perc_ident": 96, "strand": "-", "blastscore": 369, "name": "A9490_RS15815", "annotation": "esterase", "genecluster": "NZ_LZRC01000066_c9"}], ["input|c10|3451597-3452422|-|ctg1_3449|", 14, {"evalue": 2.2e-157, "perc_coverage": 100.0, "start": 70809, "locus_tag": "WP_081366351.1", "end": 71636, "perc_ident": 96, "strand": "-", "blastscore": 559, "name": "A9490_RS15820", "annotation": "hypothetical_protein", "genecluster": "NZ_LZRC01000066_c9"}], ["input|c10|3452608-3453457|-|ctg1_3450|", 15, {"evalue": 3.4e-150, "perc_coverage": 100.0, "start": 72247, "locus_tag": "WP_071731213.1", "end": 73086, "perc_ident": 92, "strand": "-", "blastscore": 535, "name": "A9490_RS15830", "annotation": "aminoglycoside_phosphotransferase", "genecluster": "NZ_LZRC01000066_c9"}], ["input|c10|3453622-3454372|-|ctg1_3451|", 16, {"evalue": 3e-142, "perc_coverage": 100.0, "start": 73252, "locus_tag": "WP_048564552.1", "end": 74001, "perc_ident": 98, "strand": "-", "blastscore": 508, "name": "A9490_RS15835", "annotation": "Nif3-like_dinuclear_metal_center_hexameric_protein", "genecluster": "NZ_LZRC01000066_c9"}], ["input|c10|3454456-3454666|+|ctg1_3452|", 17, {"evalue": 6.7e-31, "perc_coverage": 100.0, "start": 74084, "locus_tag": "WP_000801654.1", "end": 74293, "perc_ident": 99, "strand": "+", "blastscore": 137, "name": "A9490_RS15840", "annotation": "hypothetical_protein", "genecluster": "NZ_LZRC01000066_c9"}], ["input|c10|3454747-3455647|-|ctg1_3453|", 18, {"evalue": 2.7e-161, "perc_coverage": 100.0, "start": 74327, "locus_tag": "WP_048564551.1", "end": 75226, "perc_ident": 95, "strand": "-", "blastscore": 572, "name": "A9490_RS15845", "annotation": "isomerase", "genecluster": "NZ_LZRC01000066_c9"}], ["input|c10|3457913-3459416|-|ctg1_3457|", 22, {"evalue": 1.8e-282, "perc_coverage": 99.4, "start": 75510, "locus_tag": "WP_080672484.1", "end": 77003, "perc_ident": 97, "strand": "-", "blastscore": 975, "name": "A9490_RS15850", "annotation": "long-chain_fatty_acid--CoA_ligase", "genecluster": "NZ_LZRC01000066_c9"}], ["input|c10|3459520-3460054|-|ctg1_3458|", 23, {"evalue": 6.8e-96, "perc_coverage": 100.0, "start": 77147, "locus_tag": "WP_081366352.1", "end": 77683, "perc_ident": 96, "strand": "-", "blastscore": 354, "name": "A9490_RS15855", "annotation": "flavodoxin_family_protein", "genecluster": "NZ_LZRC01000066_c9"}], ["input|c10|3460178-3460502|+|ctg1_3459|", 24, {"evalue": 9.3e-56, "perc_coverage": 100.0, "start": 77805, "locus_tag": "WP_001072980.1", "end": 78128, "perc_ident": 97, "strand": "+", "blastscore": 220, "name": "A9490_RS15860", "annotation": "transcriptional_regulator", "genecluster": "NZ_LZRC01000066_c9"}], ["input|c10|3460178-3460502|+|ctg1_3459|", 24, {"evalue": 8.2e-28, "perc_coverage": 88.78504672897196, "start": 61547, "locus_tag": "WP_000860830.1", "end": 61891, "perc_ident": 62, "strand": "+", "blastscore": 127, "name": "A9490_RS15770", "annotation": "transcriptional_regulator", "genecluster": "NZ_LZRC01000066_c9"}], ["input|c10|3460178-3460502|+|ctg1_3459|", 24, {"evalue": 4.5e-26, "perc_coverage": 88.78504672897196, "start": 65965, "locus_tag": "WP_000860820.1", "end": 66309, "perc_ident": 60, "strand": "-", "blastscore": 121, "name": "A9490_RS15795", "annotation": "HxlR_family_transcriptional_regulator", "genecluster": "NZ_LZRC01000066_c9"}], ["input|c10|3460178-3460502|+|ctg1_3459|", 24, {"evalue": 1.1e-24, "perc_coverage": 86.91588785046729, "start": 65447, "locus_tag": "WP_000816339.1", "end": 65773, "perc_ident": 55, "strand": "-", "blastscore": 117, "name": "A9490_RS15790", "annotation": "transcriptional_regulator", "genecluster": "NZ_LZRC01000066_c9"}], ["input|c10|3460695-3460851|-|ctg1_3460|", 25, {"evalue": 5.5e-14, "perc_coverage": 80.3921568627451, "start": 78322, "locus_tag": "WP_002026084.1", "end": 78450, "perc_ident": 100, "strand": "-", "blastscore": 80, "name": "A9490_RS30345", "annotation": "hypothetical_protein", "genecluster": "NZ_LZRC01000066_c9"}], ["input|c10|3460945-3461203|-|ctg1_3461|", 26, {"evalue": 2.8e-39, "perc_coverage": 100.0, "start": 78572, "locus_tag": "WP_000660066.1", "end": 78847, "perc_ident": 100, "strand": "-", "blastscore": 165, "name": "A9490_RS15865", "annotation": "ArsR_family_transcriptional_regulator", "genecluster": "NZ_LZRC01000066_c9"}], ["input|c10|3461470-3462541|-|ctg1_3462|", 27, {"evalue": 6e-200, "perc_coverage": 100.0, "start": 79098, "locus_tag": "WP_071731214.1", "end": 82445, "perc_ident": 99, "strand": "-", "blastscore": 701, "name": "A9490_RS15870", "annotation": "glycosyl_transferase_family_2", "genecluster": "NZ_LZRC01000066_c9"}], ["input|c10|3462676-3464830|-|ctg1_3463|", 28, {"evalue": 0.0, "perc_coverage": 99.442119944212, "start": 79098, "locus_tag": "WP_071731214.1", "end": 82445, "perc_ident": 97, "strand": "-", "blastscore": 1409, "name": "A9490_RS15870", "annotation": "glycosyl_transferase_family_2", "genecluster": "NZ_LZRC01000066_c9"}], ["input|c10|3464991-3466398|-|ctg1_3464|", 29, {"evalue": 1.1e-113, "perc_coverage": 47.22222222222222, "start": 82650, "locus_tag": "WP_071731215.1", "end": 83987, "perc_ident": 96, "strand": "-", "blastscore": 415, "name": "A9490_RS15875", "annotation": "hypothetical_protein", "genecluster": "NZ_LZRC01000066_c9"}], ["input|c10|3466387-3467110|-|ctg1_3465|", 30, {"evalue": 4.5e-127, "perc_coverage": 100.0, "start": 83977, "locus_tag": "WP_002082432.1", "end": 84699, "perc_ident": 99, "strand": "-", "blastscore": 458, "name": "A9490_RS15880", "annotation": "RNA_polymerase_sigma-I_factor", "genecluster": "NZ_LZRC01000066_c9"}], ["input|c10|3467692-3468454|-|ctg1_3466|", 31, {"evalue": 1.5e-133, "perc_coverage": 100.0, "start": 85274, "locus_tag": "WP_071731217.1", "end": 86035, "perc_ident": 95, "strand": "-", "blastscore": 480, "name": "A9490_RS15890", "annotation": "glycosyl_transferase_family_2", "genecluster": "NZ_LZRC01000066_c9"}], ["input|c10|3468867-3470160|-|ctg1_3467|", 32, {"evalue": 1.6e-239, "perc_coverage": 100.0, "start": 87178, "locus_tag": "WP_081366353.1", "end": 88662, "perc_ident": 96, "strand": "-", "blastscore": 832, "name": "A9490_RS15905", "annotation": "glycosyl_hydrolase", "genecluster": "NZ_LZRC01000066_c9"}], ["input|c10|3470525-3471011|-|ctg1_3468|", 33, {"evalue": 2.3e-82, "perc_coverage": 98.75776397515527, "start": 89543, "locus_tag": "WP_002195671.1", "end": 90022, "perc_ident": 96, "strand": "-", "blastscore": 309, "name": "A9490_RS15920", "annotation": "transcriptional_regulator", "genecluster": "NZ_LZRC01000066_c9"}], ["input|c10|3471114-3472077|+|ctg1_3469|", 34, {"evalue": 2.5e-173, "perc_coverage": 100.0, "start": 90132, "locus_tag": "WP_065212056.1", "end": 91094, "perc_ident": 98, "strand": "+", "blastscore": 612, "name": "A9490_RS15925", "annotation": "HTH_domain-containing_protein", "genecluster": "NZ_LZRC01000066_c9"}], ["input|c10|3472240-3472990|-|ctg1_3470|", 35, {"evalue": 4e-126, "perc_coverage": 100.0, "start": 91258, "locus_tag": "WP_071731219.1", "end": 92007, "perc_ident": 98, "strand": "-", "blastscore": 455, "name": "A9490_RS15930", "annotation": "ABC_transporter_permease", "genecluster": "NZ_LZRC01000066_c9"}], ["input|c10|3472990-3473752|-|ctg1_3471|", 36, {"evalue": 3.8e-132, "perc_coverage": 100.0, "start": 92008, "locus_tag": "WP_071731220.1", "end": 92769, "perc_ident": 96, "strand": "-", "blastscore": 475, "name": "A9490_RS15935", "annotation": "export_ABC_transporter_ATP-binding_protein", "genecluster": "NZ_LZRC01000066_c9"}], ["input|c10|3473922-3474264|-|ctg1_3472|", 37, {"evalue": 2.6e-56, "perc_coverage": 100.0, "start": 92940, "locus_tag": "WP_000891986.1", "end": 93281, "perc_ident": 99, "strand": "-", "blastscore": 222, "name": "A9490_RS15940", "annotation": "DUF1048_domain-containing_protein", "genecluster": "NZ_LZRC01000066_c9"}], ["input|c10|3474339-3474660|-|ctg1_3473|", 38, {"evalue": 6.6e-54, "perc_coverage": 100.0, "start": 93357, "locus_tag": "WP_000429487.1", "end": 93677, "perc_ident": 99, "strand": "-", "blastscore": 214, "name": "A9490_RS15945", "annotation": "PadR_family_transcriptional_regulator", "genecluster": "NZ_LZRC01000066_c9"}], ["input|c10|3475123-3476440|-|ctg1_3474|", 39, {"evalue": 2e-242, "perc_coverage": 100.0, "start": 94140, "locus_tag": "WP_071731221.1", "end": 95456, "perc_ident": 97, "strand": "-", "blastscore": 842, "name": "A9490_RS15950", "annotation": "condensation_protein", "genecluster": "NZ_LZRC01000066_c9"}], ["input|c10|3477313-3478600|-|ctg1_3475|", 40, {"evalue": 3.8e-249, "perc_coverage": 100.0, "start": 96310, "locus_tag": "WP_071731247.1", "end": 97596, "perc_ident": 99, "strand": "-", "blastscore": 864, "name": "A9490_RS15955", "annotation": "hydroxylamine_reductase", "genecluster": "NZ_LZRC01000066_c9"}], ["input|c10|3479136-3479241|+|ctg1_3476|", 41, {"evalue": 1.9e-07, "perc_coverage": 100.0, "start": 98096, "locus_tag": "WP_000140972.1", "end": 98200, "perc_ident": 100, "strand": "+", "blastscore": 58, "name": "A9490_RS30350", "annotation": "hypothetical_protein", "genecluster": "NZ_LZRC01000066_c9"}], ["input|c10|3480267-3480549|-|ctg1_3478|", 43, {"evalue": 4.5e-38, "perc_coverage": 100.0, "start": 100705, "locus_tag": "WP_000397724.1", "end": 100986, "perc_ident": 93, "strand": "-", "blastscore": 161, "name": "A9490_RS15980", "annotation": "hypothetical_protein", "genecluster": "NZ_LZRC01000066_c9"}], ["input|c10|3480551-3480908|+|ctg1_3479|", 44, {"evalue": 1.1e-52, "perc_coverage": 88.13559322033898, "start": 101415, "locus_tag": "WP_001050187.1", "end": 102452, "perc_ident": 96, "strand": "+", "blastscore": 210, "name": "A9490_RS15990", "annotation": "penicillin-binding_protein", "genecluster": "NZ_LZRC01000066_c9"}], ["input|c10|3480935-3481184|-|ctg1_3480|", 45, {"evalue": 3e-38, "perc_coverage": 100.0, "start": 102489, "locus_tag": "WP_000666948.1", "end": 102737, "perc_ident": 100, "strand": "-", "blastscore": 161, "name": "A9490_RS15995", "annotation": "hypothetical_protein", "genecluster": "NZ_LZRC01000066_c9"}], ["input|c10|3482449-3483142|-|ctg1_3482|", 47, {"evalue": 7e-125, "perc_coverage": 100.0, "start": 104576, "locus_tag": "WP_071731226.1", "end": 105268, "perc_ident": 96, "strand": "-", "blastscore": 451, "name": "A9490_RS16010", "annotation": "transcriptional_regulator_YeiL", "genecluster": "NZ_LZRC01000066_c9"}], ["input|c10|3483250-3483697|+|ctg1_3483|", 48, {"evalue": 1.3e-63, "perc_coverage": 94.5945945945946, "start": 105401, "locus_tag": "WP_081366354.1", "end": 105823, "perc_ident": 97, "strand": "+", "blastscore": 247, "name": "A9490_RS16015", "annotation": "EamA-like_transporter_family_protein", "genecluster": "NZ_LZRC01000066_c9"}], ["input|c10|3483710-3484175|+|ctg1_3484|", 49, {"evalue": 1.3e-47, "perc_coverage": 100.0, "start": 105837, "locus_tag": "WP_000965811.1", "end": 106301, "perc_ident": 97, "strand": "+", "blastscore": 193, "name": "A9490_RS16020", "annotation": "EamA-like_transporter_family_protein", "genecluster": "NZ_LZRC01000066_c9"}], ["input|c10|3484264-3484759|+|ctg1_3485|", 50, {"evalue": 5.4e-87, "perc_coverage": 100.0, "start": 106391, "locus_tag": "WP_071731228.1", "end": 106885, "perc_ident": 97, "strand": "+", "blastscore": 324, "name": "A9490_RS16025", "annotation": "hypothetical_protein", "genecluster": "NZ_LZRC01000066_c9"}], ["input|c10|3484799-3485552|-|ctg1_3486|", 51, {"evalue": 1.8e-142, "perc_coverage": 100.0, "start": 106926, "locus_tag": "WP_071731229.1", "end": 107678, "perc_ident": 98, "strand": "-", "blastscore": 509, "name": "A9490_RS16030", "annotation": "N-acyl_homoserine_lactonase_family_protein", "genecluster": "NZ_LZRC01000066_c9"}], ["input|c10|3485981-3487373|-|ctg1_3487|", 52, {"evalue": 3.3e-259, "perc_coverage": 100.0, "start": 108080, "locus_tag": "WP_075718547.1", "end": 109498, "perc_ident": 100, "strand": "-", "blastscore": 898, "name": "A9490_RS16035", "annotation": "amino_acid_permease", "genecluster": "NZ_LZRC01000066_c9"}], ["input|c10|3487952-3489152|-|ctg1_3488|", 53, {"evalue": 6.5e-203, "perc_coverage": 100.0, "start": 110009, "locus_tag": "WP_071731230.1", "end": 111208, "perc_ident": 96, "strand": "-", "blastscore": 711, "name": "A9490_RS16040", "annotation": "MFS_transporter", "genecluster": "NZ_LZRC01000066_c9"}], ["input|c10|3489550-3490117|+|ctg1_3489|", 54, {"evalue": 4e-86, "perc_coverage": 100.0, "start": 111606, "locus_tag": "WP_000570038.1", "end": 112172, "perc_ident": 97, "strand": "+", "blastscore": 322, "name": "A9490_RS16045", "annotation": "hypothetical_protein", "genecluster": "NZ_LZRC01000066_c9"}], ["input|c10|3490183-3490408|-|ctg1_3490|", 55, {"evalue": 6.7e-29, "perc_coverage": 100.0, "start": 112216, "locus_tag": "WP_000390469.1", "end": 112440, "perc_ident": 97, "strand": "-", "blastscore": 130, "name": "A9490_RS16050", "annotation": "hypothetical_protein", "genecluster": "NZ_LZRC01000066_c9"}], ["input|c10|3490726-3491005|-|ctg1_3492|", 56, {"evalue": 3.6e-40, "perc_coverage": 100.0, "start": 112751, "locus_tag": "WP_071731231.1", "end": 113029, "perc_ident": 97, "strand": "-", "blastscore": 168, "name": "A9490_RS16055", "annotation": "hypothetical_protein", "genecluster": "NZ_LZRC01000066_c9"}], ["input|c10|3494573-3495317|+|ctg1_3494|", 58, {"evalue": 1e-134, "perc_coverage": 100.0, "start": 113729, "locus_tag": "WP_071731232.1", "end": 114472, "perc_ident": 98, "strand": "+", "blastscore": 483, "name": "A9490_RS16065", "annotation": "3-oxoacyl-ACP_reductase", "genecluster": "NZ_LZRC01000066_c9"}], ["input|c10|3495429-3496092|-|ctg1_3495|", 59, {"evalue": 3.9e-125, "perc_coverage": 100.0, "start": 114585, "locus_tag": "WP_000439483.1", "end": 115247, "perc_ident": 100, "strand": "-", "blastscore": 451, "name": "A9490_RS16070", "annotation": "bacillithiol_biosynthesis_deacetylase_BshB2", "genecluster": "NZ_LZRC01000066_c9"}]], "blast_score": 22689.0, "synteny_score": 38, "core_gene_hits": 2, "hits": 51}], [{"accession": "NZ_JYCL01000071", "cluster_label": "c7", "proteins": ["WP_000407045.1", "WP_044784223.1", "WP_044784224.1", "LG47_RS30430", "WP_000865002.1", "WP_000390464.1", "WP_044784225.1", "WP_044784226.1", "WP_003279197.1", "WP_000643781.1", "WP_000216598.1", "WP_000901705.1", "WP_000965812.1", "WP_000282261.1", "WP_000754833.1", "WP_000632390.1", "WP_000882899.1", "WP_000666947.1", "WP_000484304.1", "WP_000397727.1", "WP_000171767.1", "WP_002082427.1", "WP_000140972.1", "WP_044784258.1", "LG47_RS23150", "WP_000429487.1", "WP_044784228.1", "WP_000063306.1", "WP_044784229.1", "WP_044784230.1", "WP_003309742.1", "WP_043333320.1", "WP_002082432.1", "WP_000981215.1", "WP_044784231.1", "WP_001208312.1", "WP_000453955.1", "LG47_RS23225", "WP_001072962.1", "WP_000978476.1", "WP_079246314.1", "WP_000775342.1", "WP_000849331.1", "WP_044784234.1", "WP_001027990.1", "WP_044784236.1", "WP_001099747.1", "WP_016077434.1", "WP_044784237.1", "WP_044784238.1", "WP_000332041.1", "WP_044784240.1", "WP_044784242.1", "WP_044784243.1", "WP_000236187.1", "WP_000573532.1", "WP_001083469.1", "WP_033669682.1", "WP_080786533.1", "WP_001014174.1", "LG47_RS30445", "WP_003256929.1", "WP_000402472.1", "WP_044784245.1", "WP_044784246.1"], "cluster_type": "nrps", "tags": ["LG47_RS23040", "LG47_RS23045", "LG47_RS23050", "LG47_RS30430", "LG47_RS23055", "LG47_RS23060", "LG47_RS23065", "LG47_RS23070", "LG47_RS23075", "LG47_RS23080", "LG47_RS23085", "LG47_RS23090", "LG47_RS23095", "LG47_RS23100", "LG47_RS23105", "LG47_RS23110", "LG47_RS23115", "LG47_RS23120", "LG47_RS23125", "LG47_RS23130", "LG47_RS23135", "LG47_RS23140", "LG47_RS30435", "LG47_RS23145", "LG47_RS23150", "LG47_RS23155", "LG47_RS23160", "LG47_RS23165", "LG47_RS23170", "LG47_RS23175", "LG47_RS23180", "LG47_RS30440", "LG47_RS23195", "LG47_RS23200", "LG47_RS23205", "LG47_RS23210", "LG47_RS23215", "LG47_RS23225", "LG47_RS23230", "LG47_RS23235", "LG47_RS23240", "LG47_RS23245", "LG47_RS23250", "LG47_RS23255", "LG47_RS23260", "LG47_RS23265", "LG47_RS23270", "LG47_RS23275", "LG47_RS23280", "LG47_RS23285", "LG47_RS23290", "LG47_RS23295", "LG47_RS23300", "LG47_RS23305", "LG47_RS23310", "LG47_RS23315", "LG47_RS23320", "LG47_RS23325", "LG47_RS23330", "LG47_RS23335", "LG47_RS30445", "LG47_RS30450", "LG47_RS23340", "LG47_RS23345", "LG47_RS23350"], "description": "Bacillus thuringiensis strain Lr7/2 LG47_071, whole genome shotgun sequence"}, {"core_bonus": 3, "pairings": [["input|c10|3441429-3441906|-|ctg1_3438|", 3, {"evalue": 6.1e-80, "perc_coverage": 100.0, "start": 68080, "locus_tag": "WP_044784245.1", "end": 68556, "perc_ident": 96, "strand": "+", "blastscore": 301, "name": "LG47_RS23345", "annotation": "heme-degrading_domain-containing_protein", "genecluster": "NZ_JYCL01000071_c7"}], ["input|c10|3442360-3443680|-|ctg1_3439|", 4, {"evalue": 4.7e-231, "perc_coverage": 100.0, "start": 65071, "locus_tag": "WP_001014174.1", "end": 66390, "perc_ident": 98, "strand": "+", "blastscore": 804, "name": "LG47_RS23335", "annotation": "septum_formation_initiator", "genecluster": "NZ_JYCL01000071_c7"}], ["input|c10|3444719-3445055|-|ctg1_3440|", 5, {"evalue": 3.8e-36, "perc_coverage": 98.1981981981982, "start": 63020, "locus_tag": "WP_033669682.1", "end": 63352, "perc_ident": 73, "strand": "+", "blastscore": 155, "name": "LG47_RS23325", "annotation": "IDEAL_domain-containing_protein", "genecluster": "NZ_JYCL01000071_c7"}], ["input|c10|3445178-3445592|-|ctg1_3441|", 6, {"evalue": 1.4e-72, "perc_coverage": 100.0, "start": 62478, "locus_tag": "WP_001083469.1", "end": 62891, "perc_ident": 98, "strand": "+", "blastscore": 276, "name": "LG47_RS23320", "annotation": "Rrf2_family_transcriptional_regulator", "genecluster": "NZ_JYCL01000071_c7"}], ["input|c10|3445777-3445912|-|ctg1_3442|", 7, {"evalue": 2.7e-17, "perc_coverage": 100.0, "start": 62154, "locus_tag": "WP_000573532.1", "end": 62288, "perc_ident": 100, "strand": "+", "blastscore": 91, "name": "LG47_RS23315", "annotation": "hypothetical_protein", "genecluster": "NZ_JYCL01000071_c7"}], ["input|c10|3445958-3446354|-|ctg1_3443|", 8, {"evalue": 5.6e-63, "perc_coverage": 100.0, "start": 61711, "locus_tag": "WP_000236187.1", "end": 62106, "perc_ident": 95, "strand": "+", "blastscore": 244, "name": "LG47_RS23310", "annotation": "transcriptional_regulator_Spx", "genecluster": "NZ_JYCL01000071_c7"}], ["input|c10|3446629-3447367|-|ctg1_3444|", 9, {"evalue": 1.5e-130, "perc_coverage": 99.59183673469387, "start": 59933, "locus_tag": "WP_044784242.1", "end": 60670, "perc_ident": 99, "strand": "+", "blastscore": 470, "name": "LG47_RS23300", "annotation": "GntR_family_transcriptional_regulator", "genecluster": "NZ_JYCL01000071_c7"}], ["input|c10|3447399-3448461|-|ctg1_3445|", 10, {"evalue": 1.9e-206, "perc_coverage": 100.0, "start": 58839, "locus_tag": "WP_044784240.1", "end": 59900, "perc_ident": 99, "strand": "+", "blastscore": 722, "name": "LG47_RS23295", "annotation": "oxidoreductase", "genecluster": "NZ_JYCL01000071_c7"}], ["input|c10|3448693-3449110|+|ctg1_3446|", 11, {"evalue": 2.4e-72, "perc_coverage": 100.0, "start": 58190, "locus_tag": "WP_000332041.1", "end": 58606, "perc_ident": 96, "strand": "-", "blastscore": 275, "name": "LG47_RS23290", "annotation": "SRPBCC_family_protein", "genecluster": "NZ_JYCL01000071_c7"}], ["input|c10|3449270-3450647|-|ctg1_3447|", 12, {"evalue": 7.6e-224, "perc_coverage": 90.61135371179039, "start": 56653, "locus_tag": "WP_044784238.1", "end": 58029, "perc_ident": 95, "strand": "+", "blastscore": 780, "name": "LG47_RS23285", "annotation": "collagenase", "genecluster": "NZ_JYCL01000071_c7"}], ["input|c10|3451015-3451582|-|ctg1_3448|", 13, {"evalue": 1e-97, "perc_coverage": 100.0, "start": 55719, "locus_tag": "WP_044784237.1", "end": 56285, "perc_ident": 93, "strand": "+", "blastscore": 360, "name": "LG47_RS23280", "annotation": "esterase", "genecluster": "NZ_JYCL01000071_c7"}], ["input|c10|3451597-3452422|-|ctg1_3449|", 14, {"evalue": 2e-155, "perc_coverage": 100.0, "start": 54879, "locus_tag": "WP_016077434.1", "end": 55703, "perc_ident": 96, "strand": "+", "blastscore": 552, "name": "LG47_RS23275", "annotation": "hydrolase", "genecluster": "NZ_JYCL01000071_c7"}], ["input|c10|3452608-3453457|-|ctg1_3450|", 15, {"evalue": 3.8e-149, "perc_coverage": 100.0, "start": 53425, "locus_tag": "WP_044784236.1", "end": 54264, "perc_ident": 90, "strand": "+", "blastscore": 532, "name": "LG47_RS23265", "annotation": "aminoglycoside_phosphotransferase", "genecluster": "NZ_JYCL01000071_c7"}], ["input|c10|3453622-3454372|-|ctg1_3451|", 16, {"evalue": 2.4e-139, "perc_coverage": 100.0, "start": 52488, "locus_tag": "WP_001027990.1", "end": 53237, "perc_ident": 97, "strand": "+", "blastscore": 499, "name": "LG47_RS23260", "annotation": "SMS_protein", "genecluster": "NZ_JYCL01000071_c7"}], ["input|c10|3454456-3454666|+|ctg1_3452|", 17, {"evalue": 3.3e-30, "perc_coverage": 100.0, "start": 52195, "locus_tag": "WP_044784234.1", "end": 52404, "perc_ident": 97, "strand": "-", "blastscore": 134, "name": "LG47_RS23255", "annotation": "hypothetical_protein", "genecluster": "NZ_JYCL01000071_c7"}], ["input|c10|3454747-3455647|-|ctg1_3453|", 18, {"evalue": 2.6e-164, "perc_coverage": 100.0, "start": 51212, "locus_tag": "WP_000849331.1", "end": 52111, "perc_ident": 96, "strand": "+", "blastscore": 582, "name": "LG47_RS23250", "annotation": "isomerase", "genecluster": "NZ_JYCL01000071_c7"}], ["input|c10|3456478-3457042|-|ctg1_3455|", 20, {"evalue": 2.6e-98, "perc_coverage": 99.46524064171123, "start": 50636, "locus_tag": "WP_000775342.1", "end": 51199, "perc_ident": 89, "strand": "+", "blastscore": 362, "name": "LG47_RS23245", "annotation": "N-acetyltransferase", "genecluster": "NZ_JYCL01000071_c7"}], ["input|c10|3457913-3459416|-|ctg1_3457|", 22, {"evalue": 2.5e-281, "perc_coverage": 99.4, "start": 48998, "locus_tag": "WP_079246314.1", "end": 50491, "perc_ident": 96, "strand": "+", "blastscore": 972, "name": "LG47_RS23240", "annotation": "long-chain_fatty_acid--CoA_ligase", "genecluster": "NZ_JYCL01000071_c7"}], ["input|c10|3459520-3460054|-|ctg1_3458|", 23, {"evalue": 3.9e-99, "perc_coverage": 100.0, "start": 48318, "locus_tag": "WP_000978476.1", "end": 48854, "perc_ident": 98, "strand": "+", "blastscore": 365, "name": "LG47_RS23235", "annotation": "flavodoxin_family_protein", "genecluster": "NZ_JYCL01000071_c7"}], ["input|c10|3460178-3460502|+|ctg1_3459|", 24, {"evalue": 9.6e-53, "perc_coverage": 100.0, "start": 47873, "locus_tag": "WP_001072962.1", "end": 48196, "perc_ident": 92, "strand": "-", "blastscore": 210, "name": "LG47_RS23230", "annotation": "transcriptional_regulator", "genecluster": "NZ_JYCL01000071_c7"}], ["input|c10|3460178-3460502|+|ctg1_3459|", 24, {"evalue": 1.1e-27, "perc_coverage": 88.78504672897196, "start": 60746, "locus_tag": "WP_044784243.1", "end": 61090, "perc_ident": 61, "strand": "-", "blastscore": 127, "name": "LG47_RS23305", "annotation": "transcriptional_regulator", "genecluster": "NZ_JYCL01000071_c7"}], ["input|c10|3460945-3461203|-|ctg1_3461|", 26, {"evalue": 2.8e-39, "perc_coverage": 100.0, "start": 44106, "locus_tag": "WP_001208312.1", "end": 44381, "perc_ident": 100, "strand": "+", "blastscore": 165, "name": "LG47_RS23210", "annotation": "ArsR_family_transcriptional_regulator", "genecluster": "NZ_JYCL01000071_c7"}], ["input|c10|3461470-3462541|-|ctg1_3462|", 27, {"evalue": 1.9e-193, "perc_coverage": 100.0, "start": 40557, "locus_tag": "WP_044784231.1", "end": 43904, "perc_ident": 95, "strand": "+", "blastscore": 679, "name": "LG47_RS23205", "annotation": "glycosyl_transferase_family_2", "genecluster": "NZ_JYCL01000071_c7"}], ["input|c10|3462676-3464830|-|ctg1_3463|", 28, {"evalue": 0.0, "perc_coverage": 99.442119944212, "start": 40557, "locus_tag": "WP_044784231.1", "end": 43904, "perc_ident": 94, "strand": "+", "blastscore": 1367, "name": "LG47_RS23205", "annotation": "glycosyl_transferase_family_2", "genecluster": "NZ_JYCL01000071_c7"}], ["input|c10|3464991-3466398|-|ctg1_3464|", 29, {"evalue": 2e-115, "perc_coverage": 47.64957264957265, "start": 39063, "locus_tag": "WP_000981215.1", "end": 40352, "perc_ident": 97, "strand": "+", "blastscore": 420, "name": "LG47_RS23200", "annotation": "membrane_protein", "genecluster": "NZ_JYCL01000071_c7"}], ["input|c10|3466387-3467110|-|ctg1_3465|", 30, {"evalue": 4.5e-127, "perc_coverage": 100.0, "start": 38351, "locus_tag": "WP_002082432.1", "end": 39073, "perc_ident": 99, "strand": "+", "blastscore": 458, "name": "LG47_RS23195", "annotation": "RNA_polymerase_sigma_factor_SigI", "genecluster": "NZ_JYCL01000071_c7"}], ["input|c10|3470525-3471011|-|ctg1_3468|", 33, {"evalue": 7.9e-83, "perc_coverage": 98.75776397515527, "start": 36820, "locus_tag": "WP_003309742.1", "end": 37299, "perc_ident": 97, "strand": "+", "blastscore": 311, "name": "LG47_RS23180", "annotation": "transcriptional_regulator", "genecluster": "NZ_JYCL01000071_c7"}], ["input|c10|3471114-3472077|+|ctg1_3469|", 34, {"evalue": 2.1e-172, "perc_coverage": 100.0, "start": 35748, "locus_tag": "WP_044784230.1", "end": 36710, "perc_ident": 97, "strand": "-", "blastscore": 609, "name": "LG47_RS23175", "annotation": "HTH_domain-containing_protein", "genecluster": "NZ_JYCL01000071_c7"}], ["input|c10|3472240-3472990|-|ctg1_3470|", 35, {"evalue": 5.8e-125, "perc_coverage": 100.0, "start": 34835, "locus_tag": "WP_044784229.1", "end": 35584, "perc_ident": 97, "strand": "+", "blastscore": 451, "name": "LG47_RS23170", "annotation": "ABC_transporter_permease", "genecluster": "NZ_JYCL01000071_c7"}], ["input|c10|3472990-3473752|-|ctg1_3471|", 36, {"evalue": 2.9e-132, "perc_coverage": 100.0, "start": 34073, "locus_tag": "WP_000063306.1", "end": 34834, "perc_ident": 97, "strand": "+", "blastscore": 475, "name": "LG47_RS23165", "annotation": "glycosyl_transferase_family_8", "genecluster": "NZ_JYCL01000071_c7"}], ["input|c10|3473922-3474264|-|ctg1_3472|", 37, {"evalue": 5.8e-56, "perc_coverage": 100.0, "start": 33576, "locus_tag": "WP_044784228.1", "end": 33917, "perc_ident": 98, "strand": "+", "blastscore": 221, "name": "LG47_RS23160", "annotation": "DUF1048_domain-containing_protein", "genecluster": "NZ_JYCL01000071_c7"}], ["input|c10|3474339-3474660|-|ctg1_3473|", 38, {"evalue": 6.6e-54, "perc_coverage": 100.0, "start": 33180, "locus_tag": "WP_000429487.1", "end": 33500, "perc_ident": 99, "strand": "+", "blastscore": 214, "name": "LG47_RS23155", "annotation": "PadR_family_transcriptional_regulator", "genecluster": "NZ_JYCL01000071_c7"}], ["input|c10|3475123-3476440|-|ctg1_3474|", 39, {"evalue": 2.5e-123, "perc_coverage": 50.91324200913242, "start": 31400, "locus_tag": "LG47_RS23150", "end": 32716, "perc_ident": 99, "strand": "+", "blastscore": 446, "name": "LG47_RS23150", "annotation": "condensation_protein", "genecluster": "NZ_JYCL01000071_c7"}], ["input|c10|3477313-3478600|-|ctg1_3475|", 40, {"evalue": 3.9e-246, "perc_coverage": 100.0, "start": 29248, "locus_tag": "WP_044784258.1", "end": 30534, "perc_ident": 98, "strand": "+", "blastscore": 854, "name": "LG47_RS23145", "annotation": "hydroxylamine_reductase", "genecluster": "NZ_JYCL01000071_c7"}], ["input|c10|3479136-3479241|+|ctg1_3476|", 41, {"evalue": 1.9e-07, "perc_coverage": 100.0, "start": 28605, "locus_tag": "WP_000140972.1", "end": 28709, "perc_ident": 100, "strand": "-", "blastscore": 58, "name": "LG47_RS30435", "annotation": "hypothetical_protein", "genecluster": "NZ_JYCL01000071_c7"}], ["input|c10|3479338-3480112|-|ctg1_3477|", 42, {"evalue": 7.9e-77, "perc_coverage": 61.478599221789885, "start": 28031, "locus_tag": "WP_002082427.1", "end": 28507, "perc_ident": 89, "strand": "+", "blastscore": 291, "name": "LG47_RS23140", "annotation": "subclass_B1_metallo-beta-lactamase", "genecluster": "NZ_JYCL01000071_c7"}], ["input|c10|3480267-3480549|-|ctg1_3478|", 43, {"evalue": 7.6e-38, "perc_coverage": 100.0, "start": 27250, "locus_tag": "WP_000397727.1", "end": 27531, "perc_ident": 93, "strand": "+", "blastscore": 160, "name": "LG47_RS23130", "annotation": "hypothetical_protein", "genecluster": "NZ_JYCL01000071_c7"}], ["input|c10|3480551-3480908|+|ctg1_3479|", 44, {"evalue": 3.6e-61, "perc_coverage": 98.30508474576271, "start": 26897, "locus_tag": "WP_000484304.1", "end": 27247, "perc_ident": 98, "strand": "-", "blastscore": 238, "name": "LG47_RS23125", "annotation": "hypothetical_protein", "genecluster": "NZ_JYCL01000071_c7"}], ["input|c10|3480935-3481184|-|ctg1_3480|", 45, {"evalue": 1.1e-37, "perc_coverage": 100.0, "start": 26612, "locus_tag": "WP_000666947.1", "end": 26860, "perc_ident": 99, "strand": "+", "blastscore": 160, "name": "LG47_RS23120", "annotation": "hypothetical_protein", "genecluster": "NZ_JYCL01000071_c7"}], ["input|c10|3482449-3483142|-|ctg1_3482|", 47, {"evalue": 2.1e-121, "perc_coverage": 100.0, "start": 23977, "locus_tag": "WP_000754833.1", "end": 24669, "perc_ident": 94, "strand": "+", "blastscore": 439, "name": "LG47_RS23105", "annotation": "transcriptional_regulator_YeiL", "genecluster": "NZ_JYCL01000071_c7"}], ["input|c10|3483250-3483697|+|ctg1_3483|", 48, {"evalue": 7.8e-61, "perc_coverage": 94.5945945945946, "start": 23422, "locus_tag": "WP_000282261.1", "end": 23844, "perc_ident": 93, "strand": "-", "blastscore": 237, "name": "LG47_RS23100", "annotation": "EamA-like_transporter_family_protein", "genecluster": "NZ_JYCL01000071_c7"}], ["input|c10|3483710-3484175|+|ctg1_3484|", 49, {"evalue": 2.7e-48, "perc_coverage": 100.0, "start": 22944, "locus_tag": "WP_000965812.1", "end": 23408, "perc_ident": 97, "strand": "-", "blastscore": 196, "name": "LG47_RS23095", "annotation": "EamA-like_transporter_family_protein", "genecluster": "NZ_JYCL01000071_c7"}], ["input|c10|3484264-3484759|+|ctg1_3485|", 50, {"evalue": 3.1e-87, "perc_coverage": 100.0, "start": 22360, "locus_tag": "WP_000901705.1", "end": 22854, "perc_ident": 98, "strand": "-", "blastscore": 325, "name": "LG47_RS23090", "annotation": "hypothetical_protein", "genecluster": "NZ_JYCL01000071_c7"}], ["input|c10|3484799-3485552|-|ctg1_3486|", 51, {"evalue": 4.7e-135, "perc_coverage": 100.0, "start": 21567, "locus_tag": "WP_000216598.1", "end": 22319, "perc_ident": 92, "strand": "+", "blastscore": 485, "name": "LG47_RS23085", "annotation": "N-acyl_homoserine_lactonase_family_protein", "genecluster": "NZ_JYCL01000071_c7"}], ["input|c10|3485981-3487373|-|ctg1_3487|", 52, {"evalue": 1.1e-259, "perc_coverage": 100.0, "start": 18784, "locus_tag": "WP_003279197.1", "end": 20202, "perc_ident": 100, "strand": "+", "blastscore": 899, "name": "LG47_RS23075", "annotation": "amino_acid_permease", "genecluster": "NZ_JYCL01000071_c7"}], ["input|c10|3487952-3489152|-|ctg1_3488|", 53, {"evalue": 9.3e-202, "perc_coverage": 100.0, "start": 17062, "locus_tag": "WP_044784226.1", "end": 18261, "perc_ident": 95, "strand": "+", "blastscore": 707, "name": "LG47_RS23070", "annotation": "Bcr/CflA_family_drug_resistance_efflux_transporter", "genecluster": "NZ_JYCL01000071_c7"}], ["input|c10|3489550-3490117|+|ctg1_3489|", 54, {"evalue": 2.3e-81, "perc_coverage": 101.06382978723406, "start": 16108, "locus_tag": "WP_044784225.1", "end": 16680, "perc_ident": 93, "strand": "-", "blastscore": 306, "name": "LG47_RS23065", "annotation": "hypothetical_protein", "genecluster": "NZ_JYCL01000071_c7"}], ["input|c10|3490183-3490408|-|ctg1_3490|", 55, {"evalue": 8.7e-29, "perc_coverage": 100.0, "start": 15817, "locus_tag": "WP_000390464.1", "end": 16041, "perc_ident": 97, "strand": "+", "blastscore": 130, "name": "LG47_RS23060", "annotation": "hypothetical_protein", "genecluster": "NZ_JYCL01000071_c7"}], ["input|c10|3490726-3491005|-|ctg1_3492|", 56, {"evalue": 4e-39, "perc_coverage": 100.0, "start": 15220, "locus_tag": "WP_000865002.1", "end": 15498, "perc_ident": 95, "strand": "+", "blastscore": 165, "name": "LG47_RS23055", "annotation": "hypothetical_protein", "genecluster": "NZ_JYCL01000071_c7"}], ["input|c10|3494573-3495317|+|ctg1_3494|", 58, {"evalue": 8e-135, "perc_coverage": 99.59514170040485, "start": 13662, "locus_tag": "WP_044784224.1", "end": 14405, "perc_ident": 99, "strand": "-", "blastscore": 484, "name": "LG47_RS23050", "annotation": "short-chain_dehydrogenase", "genecluster": "NZ_JYCL01000071_c7"}], ["input|c10|3495429-3496092|-|ctg1_3495|", 59, {"evalue": 1.9e-124, "perc_coverage": 100.0, "start": 12889, "locus_tag": "WP_044784223.1", "end": 13551, "perc_ident": 100, "strand": "+", "blastscore": 449, "name": "LG47_RS23045", "annotation": "bacillithiol_biosynthesis_deacetylase_BshB2", "genecluster": "NZ_JYCL01000071_c7"}]], "blast_score": 21212.0, "synteny_score": 39, "core_gene_hits": 2, "hits": 50}], [{"accession": "NZ_CP015350", "cluster_label": "c8", "proteins": ["WP_023522571.1", "WP_000987464.1", "WP_001083465.1", "WP_023522572.1", "WP_023522573.1", "WP_000236189.1", "WP_065481512.1", "WP_078994370.1", "WP_023522574.1", "WP_016123066.1", "BT246_RS17615", "WP_006924209.1", "WP_006924211.1", "WP_000860820.1", "WP_006924216.1", "WP_023522577.1", "WP_065484565.1", "WP_065484567.1", "WP_094194555.1", "WP_023522581.1", "BT246_RS17665", "WP_016123072.1", "WP_000801653.1", "WP_065484571.1", "WP_094194628.1", "WP_023522585.1", "WP_001072980.1", "WP_080672485.1", "WP_000660066.1", "WP_065484576.1", "WP_065484578.1", "WP_002082432.1", "WP_023522589.1", "WP_094194629.1", "WP_023522591.1", "BT246_RS17730", "WP_000896834.1", "BT246_RS17740", "WP_023522594.1", "WP_065484582.1", "WP_000837816.1", "WP_065484584.1", "WP_000891986.1", "WP_000429487.1", "WP_000415478.1", "WP_065486083.1", "WP_000140972.1", "WP_000742483.1", "WP_065484586.1", "WP_001028132.1", "WP_000171773.1", "WP_000397724.1", "WP_000819660.1", "BT246_RS17815", "WP_000666948.1", "BT246_RS17825", "WP_000632403.1", "WP_000754830.1", "WP_023522603.1", "WP_000965811.1", "WP_000901701.1", "WP_023522604.1", "WP_075718547.1", "WP_065484588.1", "WP_065484590.1", "WP_000390469.1", "WP_000865006.1", "BT246_RS36160", "WP_023522607.1"], "cluster_type": "nrps", "tags": ["BT246_RS17570", "BT246_RS17575", "BT246_RS17580", "BT246_RS17585", "BT246_RS17590", "BT246_RS17595", "BT246_RS17600", "BT246_RS36140", "BT246_RS17605", "BT246_RS17610", "BT246_RS17615", "BT246_RS17620", "BT246_RS17625", "BT246_RS17630", "BT246_RS17635", "BT246_RS17640", "BT246_RS17645", "BT246_RS17650", "BT246_RS17655", "BT246_RS17660", "BT246_RS17665", "BT246_RS17670", "BT246_RS17675", "BT246_RS17680", "BT246_RS17685", "BT246_RS17690", "BT246_RS17695", "BT246_RS36145", "BT246_RS17700", "BT246_RS17705", "BT246_RS17710", "BT246_RS17715", "BT246_RS17720", "BT246_RS17725", "BT246_RS36150", "BT246_RS17730", "BT246_RS17735", "BT246_RS17740", "BT246_RS17745", "BT246_RS17750", "BT246_RS17755", "BT246_RS17760", "BT246_RS17765", "BT246_RS17770", "BT246_RS17775", "BT246_RS17780", "BT246_RS36155", "BT246_RS17785", "BT246_RS17790", "BT246_RS17795", "BT246_RS17800", "BT246_RS17805", "BT246_RS17810", "BT246_RS17815", "BT246_RS17820", "BT246_RS17825", "BT246_RS17830", "BT246_RS17835", "BT246_RS17840", "BT246_RS17845", "BT246_RS17850", "BT246_RS17855", "BT246_RS17860", "BT246_RS17865", "BT246_RS17870", "BT246_RS17875", "BT246_RS17880", "BT246_RS36160", "BT246_RS17885"], "description": "Bacillus thuringiensis strain MYBT18246 chromosome, complete genome"}, {"core_bonus": 3, "pairings": [["input|c10|3439694-3440012|+|ctg1_3436|", 1, {"evalue": 1.7e-09, "perc_coverage": 88.57142857142857, "start": 3427038, "locus_tag": "WP_006924211.1", "end": 3427364, "perc_ident": 31, "strand": "-", "blastscore": 66, "name": "BT246_RS17625", "annotation": "transcriptional_regulator", "genecluster": "NZ_CP015350_c8"}], ["input|c10|3439694-3440012|+|ctg1_3436|", 1, {"evalue": 1.4e-08, "perc_coverage": 88.57142857142857, "start": 3423138, "locus_tag": "WP_023522574.1", "end": 3423482, "perc_ident": 31, "strand": "+", "blastscore": 63, "name": "BT246_RS17605", "annotation": "transcriptional_regulator", "genecluster": "NZ_CP015350_c8"}], ["input|c10|3444719-3445055|-|ctg1_3440|", 5, {"evalue": 3.4e-53, "perc_coverage": 99.09909909909909, "start": 3418915, "locus_tag": "WP_000987464.1", "end": 3419250, "perc_ident": 98, "strand": "-", "blastscore": 212, "name": "BT246_RS17575", "annotation": "IDEAL_domain-containing_protein", "genecluster": "NZ_CP015350_c8"}], ["input|c10|3445178-3445592|-|ctg1_3441|", 6, {"evalue": 4.3e-74, "perc_coverage": 100.0, "start": 3419375, "locus_tag": "WP_001083465.1", "end": 3419788, "perc_ident": 100, "strand": "-", "blastscore": 281, "name": "BT246_RS17580", "annotation": "Rrf2_family_transcriptional_regulator", "genecluster": "NZ_CP015350_c8"}], ["input|c10|3445777-3445912|-|ctg1_3442|", 7, {"evalue": 3e-16, "perc_coverage": 100.0, "start": 3419952, "locus_tag": "WP_023522572.1", "end": 3420086, "perc_ident": 96, "strand": "-", "blastscore": 87, "name": "BT246_RS17585", "annotation": "hypothetical_protein", "genecluster": "NZ_CP015350_c8"}], ["input|c10|3445777-3445912|-|ctg1_3442|", 7, {"evalue": 1.1e-15, "perc_coverage": 95.45454545454545, "start": 3420196, "locus_tag": "WP_023522573.1", "end": 3420330, "perc_ident": 98, "strand": "-", "blastscore": 86, "name": "BT246_RS17590", "annotation": "hypothetical_protein", "genecluster": "NZ_CP015350_c8"}], ["input|c10|3445958-3446354|-|ctg1_3443|", 8, {"evalue": 4.2e-66, "perc_coverage": 100.0, "start": 3420378, "locus_tag": "WP_000236189.1", "end": 3420773, "perc_ident": 100, "strand": "-", "blastscore": 255, "name": "BT246_RS17595", "annotation": "transcriptional_regulator_Spx", "genecluster": "NZ_CP015350_c8"}], ["input|c10|3446629-3447367|-|ctg1_3444|", 9, {"evalue": 5e-129, "perc_coverage": 99.59183673469387, "start": 3423535, "locus_tag": "WP_016123066.1", "end": 3424272, "perc_ident": 98, "strand": "-", "blastscore": 465, "name": "BT246_RS17610", "annotation": "GntR_family_transcriptional_regulator", "genecluster": "NZ_CP015350_c8"}], ["input|c10|3447399-3448461|-|ctg1_3445|", 10, {"evalue": 3.5e-160, "perc_coverage": 79.60339943342775, "start": 3424305, "locus_tag": "BT246_RS17615", "end": 3425366, "perc_ident": 97, "strand": "-", "blastscore": 569, "name": "BT246_RS17615", "annotation": "oxidoreductase", "genecluster": "NZ_CP015350_c8"}], ["input|c10|3448693-3449110|+|ctg1_3446|", 11, {"evalue": 2.9e-70, "perc_coverage": 100.0, "start": 3429405, "locus_tag": "WP_023522577.1", "end": 3429821, "perc_ident": 94, "strand": "+", "blastscore": 269, "name": "BT246_RS17640", "annotation": "SRPBCC_family_protein", "genecluster": "NZ_CP015350_c8"}], ["input|c10|3449270-3450647|-|ctg1_3447|", 12, {"evalue": 3.4e-224, "perc_coverage": 90.82969432314411, "start": 3429983, "locus_tag": "WP_065484565.1", "end": 3431362, "perc_ident": 96, "strand": "-", "blastscore": 782, "name": "BT246_RS17645", "annotation": "collagenase", "genecluster": "NZ_CP015350_c8"}], ["input|c10|3451015-3451582|-|ctg1_3448|", 13, {"evalue": 3.5e-98, "perc_coverage": 100.0, "start": 3431823, "locus_tag": "WP_065484567.1", "end": 3432389, "perc_ident": 93, "strand": "-", "blastscore": 362, "name": "BT246_RS17650", "annotation": "esterase", "genecluster": "NZ_CP015350_c8"}], ["input|c10|3451597-3452422|-|ctg1_3449|", 14, {"evalue": 2.2e-154, "perc_coverage": 100.0, "start": 3432405, "locus_tag": "WP_094194555.1", "end": 3433232, "perc_ident": 95, "strand": "-", "blastscore": 549, "name": "BT246_RS17655", "annotation": "hypothetical_protein", "genecluster": "NZ_CP015350_c8"}], ["input|c10|3452608-3453457|-|ctg1_3450|", 15, {"evalue": 6.8e-82, "perc_coverage": 57.446808510638306, "start": 3433843, "locus_tag": "BT246_RS17665", "end": 3434690, "perc_ident": 94, "strand": "-", "blastscore": 308, "name": "BT246_RS17665", "annotation": "aminoglycoside_phosphotransferase", "genecluster": "NZ_CP015350_c8"}], ["input|c10|3453622-3454372|-|ctg1_3451|", 16, {"evalue": 4.4e-141, "perc_coverage": 100.0, "start": 3434856, "locus_tag": "WP_016123072.1", "end": 3435605, "perc_ident": 98, "strand": "-", "blastscore": 505, "name": "BT246_RS17670", "annotation": "Nif3-like_dinuclear_metal_center_hexameric_protein", "genecluster": "NZ_CP015350_c8"}], ["input|c10|3454456-3454666|+|ctg1_3452|", 17, {"evalue": 2.5e-30, "perc_coverage": 100.0, "start": 3435689, "locus_tag": "WP_000801653.1", "end": 3435898, "perc_ident": 97, "strand": "+", "blastscore": 135, "name": "BT246_RS17675", "annotation": "hypothetical_protein", "genecluster": "NZ_CP015350_c8"}], ["input|c10|3454747-3455647|-|ctg1_3453|", 18, {"evalue": 1.2e-161, "perc_coverage": 100.0, "start": 3435931, "locus_tag": "WP_065484571.1", "end": 3436830, "perc_ident": 94, "strand": "-", "blastscore": 573, "name": "BT246_RS17680", "annotation": "isomerase", "genecluster": "NZ_CP015350_c8"}], ["input|c10|3457913-3459416|-|ctg1_3457|", 22, {"evalue": 1e-285, "perc_coverage": 99.4, "start": 3437114, "locus_tag": "WP_094194628.1", "end": 3438607, "perc_ident": 98, "strand": "-", "blastscore": 986, "name": "BT246_RS17685", "annotation": "long-chain_fatty_acid--CoA_ligase", "genecluster": "NZ_CP015350_c8"}], ["input|c10|3459520-3460054|-|ctg1_3458|", 23, {"evalue": 1.4e-96, "perc_coverage": 100.0, "start": 3438751, "locus_tag": "WP_023522585.1", "end": 3439287, "perc_ident": 96, "strand": "-", "blastscore": 356, "name": "BT246_RS17690", "annotation": "flavodoxin_family_protein", "genecluster": "NZ_CP015350_c8"}], ["input|c10|3460178-3460502|+|ctg1_3459|", 24, {"evalue": 9.3e-56, "perc_coverage": 100.0, "start": 3439409, "locus_tag": "WP_001072980.1", "end": 3439732, "perc_ident": 97, "strand": "+", "blastscore": 220, "name": "BT246_RS17695", "annotation": "transcriptional_regulator", "genecluster": "NZ_CP015350_c8"}], ["input|c10|3460178-3460502|+|ctg1_3459|", 24, {"evalue": 1.1e-27, "perc_coverage": 88.78504672897196, "start": 3423138, "locus_tag": "WP_023522574.1", "end": 3423482, "perc_ident": 61, "strand": "+", "blastscore": 127, "name": "BT246_RS17605", "annotation": "transcriptional_regulator", "genecluster": "NZ_CP015350_c8"}], ["input|c10|3460178-3460502|+|ctg1_3459|", 24, {"evalue": 4.5e-26, "perc_coverage": 88.78504672897196, "start": 3427556, "locus_tag": "WP_000860820.1", "end": 3427900, "perc_ident": 60, "strand": "-", "blastscore": 121, "name": "BT246_RS17630", "annotation": "HxlR_family_transcriptional_regulator", "genecluster": "NZ_CP015350_c8"}], ["input|c10|3460178-3460502|+|ctg1_3459|", 24, {"evalue": 5e-25, "perc_coverage": 86.91588785046729, "start": 3427038, "locus_tag": "WP_006924211.1", "end": 3427364, "perc_ident": 55, "strand": "-", "blastscore": 118, "name": "BT246_RS17625", "annotation": "transcriptional_regulator", "genecluster": "NZ_CP015350_c8"}], ["input|c10|3460695-3460851|-|ctg1_3460|", 25, {"evalue": 3.5e-13, "perc_coverage": 82.35294117647058, "start": 3439926, "locus_tag": "WP_080672485.1", "end": 3440054, "perc_ident": 93, "strand": "-", "blastscore": 77, "name": "BT246_RS36145", "annotation": "hypothetical_protein", "genecluster": "NZ_CP015350_c8"}], ["input|c10|3460945-3461203|-|ctg1_3461|", 26, {"evalue": 2.8e-39, "perc_coverage": 100.0, "start": 3440176, "locus_tag": "WP_000660066.1", "end": 3440451, "perc_ident": 100, "strand": "-", "blastscore": 165, "name": "BT246_RS17700", "annotation": "ArsR_family_transcriptional_regulator", "genecluster": "NZ_CP015350_c8"}], ["input|c10|3461470-3462541|-|ctg1_3462|", 27, {"evalue": 4.3e-198, "perc_coverage": 100.0, "start": 3440702, "locus_tag": "WP_065484576.1", "end": 3444049, "perc_ident": 98, "strand": "-", "blastscore": 695, "name": "BT246_RS17705", "annotation": "glycosyl_transferase_family_2", "genecluster": "NZ_CP015350_c8"}], ["input|c10|3462676-3464830|-|ctg1_3463|", 28, {"evalue": 0.0, "perc_coverage": 99.442119944212, "start": 3440702, "locus_tag": "WP_065484576.1", "end": 3444049, "perc_ident": 97, "strand": "-", "blastscore": 1413, "name": "BT246_RS17705", "annotation": "glycosyl_transferase_family_2", "genecluster": "NZ_CP015350_c8"}], ["input|c10|3464991-3466398|-|ctg1_3464|", 29, {"evalue": 1.2e-115, "perc_coverage": 47.43589743589743, "start": 3444254, "locus_tag": "WP_065484578.1", "end": 3445591, "perc_ident": 97, "strand": "-", "blastscore": 421, "name": "BT246_RS17710", "annotation": "hypothetical_protein", "genecluster": "NZ_CP015350_c8"}], ["input|c10|3466387-3467110|-|ctg1_3465|", 30, {"evalue": 4.5e-127, "perc_coverage": 100.0, "start": 3445581, "locus_tag": "WP_002082432.1", "end": 3446303, "perc_ident": 99, "strand": "-", "blastscore": 458, "name": "BT246_RS17715", "annotation": "RNA_polymerase_sigma-I_factor", "genecluster": "NZ_CP015350_c8"}], ["input|c10|3467692-3468454|-|ctg1_3466|", 31, {"evalue": 6.9e-134, "perc_coverage": 100.0, "start": 3446878, "locus_tag": "WP_023522589.1", "end": 3447639, "perc_ident": 95, "strand": "-", "blastscore": 481, "name": "BT246_RS17720", "annotation": "glycosyl_transferase", "genecluster": "NZ_CP015350_c8"}], ["input|c10|3468867-3470160|-|ctg1_3467|", 32, {"evalue": 9.2e-171, "perc_coverage": 74.18604651162791, "start": 3448785, "locus_tag": "BT246_RS17730", "end": 3450268, "perc_ident": 94, "strand": "-", "blastscore": 604, "name": "BT246_RS17730", "annotation": "glycosyl_hydrolase", "genecluster": "NZ_CP015350_c8"}], ["input|c10|3470525-3471011|-|ctg1_3468|", 33, {"evalue": 1.8e-82, "perc_coverage": 98.75776397515527, "start": 3451154, "locus_tag": "WP_023522594.1", "end": 3451633, "perc_ident": 96, "strand": "-", "blastscore": 309, "name": "BT246_RS17745", "annotation": "hypothetical_protein", "genecluster": "NZ_CP015350_c8"}], ["input|c10|3471114-3472077|+|ctg1_3469|", 34, {"evalue": 3.3e-173, "perc_coverage": 100.0, "start": 3451743, "locus_tag": "WP_065484582.1", "end": 3452705, "perc_ident": 98, "strand": "+", "blastscore": 612, "name": "BT246_RS17750", "annotation": "HTH_domain-containing_protein", "genecluster": "NZ_CP015350_c8"}], ["input|c10|3472240-3472990|-|ctg1_3470|", 35, {"evalue": 5.2e-126, "perc_coverage": 100.0, "start": 3452869, "locus_tag": "WP_000837816.1", "end": 3453618, "perc_ident": 98, "strand": "-", "blastscore": 455, "name": "BT246_RS17755", "annotation": "ABC_transporter_permease", "genecluster": "NZ_CP015350_c8"}], ["input|c10|3472990-3473752|-|ctg1_3471|", 36, {"evalue": 3.2e-131, "perc_coverage": 100.0, "start": 3453619, "locus_tag": "WP_065484584.1", "end": 3454380, "perc_ident": 96, "strand": "-", "blastscore": 472, "name": "BT246_RS17760", "annotation": "ABC_transporter_ATP-binding_protein", "genecluster": "NZ_CP015350_c8"}], ["input|c10|3473922-3474264|-|ctg1_3472|", 37, {"evalue": 2.6e-56, "perc_coverage": 100.0, "start": 3454551, "locus_tag": "WP_000891986.1", "end": 3454892, "perc_ident": 99, "strand": "-", "blastscore": 222, "name": "BT246_RS17765", "annotation": "DUF1048_domain-containing_protein", "genecluster": "NZ_CP015350_c8"}], ["input|c10|3474339-3474660|-|ctg1_3473|", 38, {"evalue": 6.6e-54, "perc_coverage": 100.0, "start": 3454968, "locus_tag": "WP_000429487.1", "end": 3455288, "perc_ident": 99, "strand": "-", "blastscore": 214, "name": "BT246_RS17770", "annotation": "PadR_family_transcriptional_regulator", "genecluster": "NZ_CP015350_c8"}], ["input|c10|3475123-3476440|-|ctg1_3474|", 39, {"evalue": 4.9e-244, "perc_coverage": 100.0, "start": 3455750, "locus_tag": "WP_000415478.1", "end": 3457066, "perc_ident": 98, "strand": "-", "blastscore": 847, "name": "BT246_RS17775", "annotation": "condensation_protein", "genecluster": "NZ_CP015350_c8"}], ["input|c10|3477313-3478600|-|ctg1_3475|", 40, {"evalue": 2.1e-247, "perc_coverage": 100.0, "start": 3457931, "locus_tag": "WP_065486083.1", "end": 3459217, "perc_ident": 99, "strand": "-", "blastscore": 859, "name": "BT246_RS17780", "annotation": "hydroxylamine_reductase", "genecluster": "NZ_CP015350_c8"}], ["input|c10|3479136-3479241|+|ctg1_3476|", 41, {"evalue": 1.9e-07, "perc_coverage": 100.0, "start": 3459717, "locus_tag": "WP_000140972.1", "end": 3459821, "perc_ident": 100, "strand": "+", "blastscore": 58, "name": "BT246_RS36155", "annotation": "hypothetical_protein", "genecluster": "NZ_CP015350_c8"}], ["input|c10|3479338-3480112|-|ctg1_3477|", 42, {"evalue": 9.5e-131, "perc_coverage": 100.0, "start": 3459919, "locus_tag": "WP_000742483.1", "end": 3460692, "perc_ident": 92, "strand": "-", "blastscore": 470, "name": "BT246_RS17785", "annotation": "BcII_family_subclass_B1_metallo-beta-lactamase", "genecluster": "NZ_CP015350_c8"}], ["input|c10|3480267-3480549|-|ctg1_3478|", 43, {"evalue": 4.5e-38, "perc_coverage": 100.0, "start": 3462326, "locus_tag": "WP_000397724.1", "end": 3462607, "perc_ident": 93, "strand": "-", "blastscore": 161, "name": "BT246_RS17805", "annotation": "hypothetical_protein", "genecluster": "NZ_CP015350_c8"}], ["input|c10|3480551-3480908|+|ctg1_3479|", 44, {"evalue": 6.9e-20, "perc_coverage": 43.22033898305085, "start": 3463036, "locus_tag": "BT246_RS17815", "end": 3464073, "perc_ident": 94, "strand": "+", "blastscore": 101, "name": "BT246_RS17815", "annotation": "penicillin-binding_protein", "genecluster": "NZ_CP015350_c8"}], ["input|c10|3480935-3481184|-|ctg1_3480|", 45, {"evalue": 3e-38, "perc_coverage": 100.0, "start": 3464110, "locus_tag": "WP_000666948.1", "end": 3464358, "perc_ident": 100, "strand": "-", "blastscore": 161, "name": "BT246_RS17820", "annotation": "hypothetical_protein", "genecluster": "NZ_CP015350_c8"}], ["input|c10|3482449-3483142|-|ctg1_3482|", 47, {"evalue": 5.3e-125, "perc_coverage": 100.0, "start": 3466201, "locus_tag": "WP_000754830.1", "end": 3466893, "perc_ident": 96, "strand": "-", "blastscore": 451, "name": "BT246_RS17835", "annotation": "transcriptional_regulator_YeiL", "genecluster": "NZ_CP015350_c8"}], ["input|c10|3483250-3483697|+|ctg1_3483|", 48, {"evalue": 3.7e-63, "perc_coverage": 94.5945945945946, "start": 3467026, "locus_tag": "WP_023522603.1", "end": 3467448, "perc_ident": 97, "strand": "+", "blastscore": 245, "name": "BT246_RS17840", "annotation": "EamA-like_transporter_family_protein", "genecluster": "NZ_CP015350_c8"}], ["input|c10|3483710-3484175|+|ctg1_3484|", 49, {"evalue": 1.3e-47, "perc_coverage": 100.0, "start": 3467463, "locus_tag": "WP_000965811.1", "end": 3467927, "perc_ident": 97, "strand": "+", "blastscore": 193, "name": "BT246_RS17845", "annotation": "EamA-like_transporter_family_protein", "genecluster": "NZ_CP015350_c8"}], ["input|c10|3484264-3484759|+|ctg1_3485|", 50, {"evalue": 1.6e-86, "perc_coverage": 100.0, "start": 3468017, "locus_tag": "WP_000901701.1", "end": 3468511, "perc_ident": 96, "strand": "+", "blastscore": 323, "name": "BT246_RS17850", "annotation": "hypothetical_protein", "genecluster": "NZ_CP015350_c8"}], ["input|c10|3484799-3485552|-|ctg1_3486|", 51, {"evalue": 1.2e-138, "perc_coverage": 100.0, "start": 3468552, "locus_tag": "WP_023522604.1", "end": 3469304, "perc_ident": 96, "strand": "-", "blastscore": 497, "name": "BT246_RS17855", "annotation": "MBL_fold_hydrolase", "genecluster": "NZ_CP015350_c8"}], ["input|c10|3485981-3487373|-|ctg1_3487|", 52, {"evalue": 3.3e-259, "perc_coverage": 100.0, "start": 3469706, "locus_tag": "WP_075718547.1", "end": 3471124, "perc_ident": 100, "strand": "-", "blastscore": 898, "name": "BT246_RS17860", "annotation": "amino_acid_permease", "genecluster": "NZ_CP015350_c8"}], ["input|c10|3487952-3489152|-|ctg1_3488|", 53, {"evalue": 5.9e-204, "perc_coverage": 100.0, "start": 3471635, "locus_tag": "WP_065484588.1", "end": 3472834, "perc_ident": 96, "strand": "-", "blastscore": 714, "name": "BT246_RS17865", "annotation": "MFS_transporter", "genecluster": "NZ_CP015350_c8"}], ["input|c10|3489550-3490117|+|ctg1_3489|", 54, {"evalue": 8.9e-86, "perc_coverage": 100.0, "start": 3473232, "locus_tag": "WP_065484590.1", "end": 3473798, "perc_ident": 97, "strand": "+", "blastscore": 321, "name": "BT246_RS17870", "annotation": "hypothetical_protein", "genecluster": "NZ_CP015350_c8"}], ["input|c10|3490183-3490408|-|ctg1_3490|", 55, {"evalue": 6.7e-29, "perc_coverage": 100.0, "start": 3473842, "locus_tag": "WP_000390469.1", "end": 3474066, "perc_ident": 97, "strand": "-", "blastscore": 130, "name": "BT246_RS17875", "annotation": "hypothetical_protein", "genecluster": "NZ_CP015350_c8"}], ["input|c10|3490726-3491005|-|ctg1_3492|", 56, {"evalue": 4.7e-40, "perc_coverage": 98.91304347826086, "start": 3474397, "locus_tag": "WP_000865006.1", "end": 3474675, "perc_ident": 98, "strand": "-", "blastscore": 168, "name": "BT246_RS17880", "annotation": "hypothetical_protein", "genecluster": "NZ_CP015350_c8"}], ["input|c10|3494573-3495317|+|ctg1_3494|", 58, {"evalue": 9.4e-136, "perc_coverage": 100.0, "start": 3475606, "locus_tag": "WP_023522607.1", "end": 3476349, "perc_ident": 99, "strand": "+", "blastscore": 487, "name": "BT246_RS17885", "annotation": "glucose_1-dehydrogenase", "genecluster": "NZ_CP015350_c8"}]], "blast_score": 21177.0, "synteny_score": 39, "core_gene_hits": 2, "hits": 50}], [{"accession": "NZ_CP011145", "cluster_label": "c2", "proteins": ["WP_000407045.1", "WP_000439483.1", "WP_000768018.1", "FORC13_RS29355", "WP_000865005.1", "WP_000390461.1", "FORC13_RS29360", "WP_059303557.1", "WP_082188852.1", "WP_059303559.1", "WP_059303560.1", "WP_000965811.1", "WP_000282257.1", "WP_000754832.1", "WP_000632406.1", "WP_059303561.1", "WP_000666948.1", "WP_000819660.1", "WP_000397724.1", "WP_000171773.1", "WP_033695754.1", "WP_000727665.1", "WP_000742478.1", "WP_000140972.1", "WP_002204729.1", "WP_000415478.1", "WP_000429487.1", "WP_000891986.1", "WP_059303562.1", "WP_000837816.1", "WP_059303563.1", "WP_000801040.1", "WP_033695756.1", "WP_078214908.1", "WP_073339650.1", "WP_033689012.1", "WP_073339699.1", "WP_000141007.1", "WP_002082432.1", "WP_059303564.1", "WP_059303565.1", "WP_000660066.1", "WP_002026084.1", "WP_001072981.1", "WP_006924237.1", "WP_082188955.1", "WP_000849321.1", "WP_000801653.1", "WP_001022442.1", "WP_002026086.1", "WP_013142076.1", "WP_000855217.1", "WP_000713609.1", "WP_000951521.1", "WP_000040527.1", "WP_000860821.1", "WP_000816335.1", "WP_059303567.1", "WP_059303568.1", "WP_016123066.1", "WP_000860832.1", "WP_011110264.1", "WP_059303569.1", "WP_002026091.1", "WP_000573530.1", "WP_001083465.1", "WP_000987462.1", "FORC13_RS29385", "WP_001014168.1", "WP_011110262.1", "WP_000402472.1"], "cluster_type": "nrps", "tags": ["FORC13_RS09095", "FORC13_RS09100", "FORC13_RS09105", "FORC13_RS29355", "FORC13_RS09110", "FORC13_RS09115", "FORC13_RS29360", "FORC13_RS09125", "FORC13_RS09130", "FORC13_RS09135", "FORC13_RS09140", "FORC13_RS09145", "FORC13_RS09150", "FORC13_RS09155", "FORC13_RS09160", "FORC13_RS09165", "FORC13_RS09170", "FORC13_RS09175", "FORC13_RS09180", "FORC13_RS09185", "FORC13_RS09190", "FORC13_RS09195", "FORC13_RS09200", "FORC13_RS29365", "FORC13_RS09205", "FORC13_RS09210", "FORC13_RS09215", "FORC13_RS09220", "FORC13_RS09225", "FORC13_RS09230", "FORC13_RS09235", "FORC13_RS09240", "FORC13_RS09245", "FORC13_RS29370", "FORC13_RS09250", "FORC13_RS29375", "FORC13_RS09255", "FORC13_RS09260", "FORC13_RS09265", "FORC13_RS09270", "FORC13_RS09275", "FORC13_RS09280", "FORC13_RS09285", "FORC13_RS09290", "FORC13_RS09295", "FORC13_RS09300", "FORC13_RS09305", "FORC13_RS09310", "FORC13_RS09315", "FORC13_RS09320", "FORC13_RS09325", "FORC13_RS09330", "FORC13_RS09335", "FORC13_RS09340", "FORC13_RS09345", "FORC13_RS09350", "FORC13_RS09355", "FORC13_RS09360", "FORC13_RS09365", "FORC13_RS09370", "FORC13_RS09375", "FORC13_RS29380", "FORC13_RS09380", "FORC13_RS09385", "FORC13_RS09390", "FORC13_RS09395", "FORC13_RS09400", "FORC13_RS29385", "FORC13_RS09405", "FORC13_RS29390", "FORC13_RS09410"], "description": "Bacillus cereus strain FORC_013, complete sequence"}, {"core_bonus": 3, "pairings": [["input|c10|3439694-3440012|+|ctg1_3436|", 1, {"evalue": 2.2e-09, "perc_coverage": 88.57142857142857, "start": 1748744, "locus_tag": "WP_000816335.1", "end": 1749070, "perc_ident": 31, "strand": "+", "blastscore": 66, "name": "FORC13_RS09355", "annotation": "transcriptional_regulator", "genecluster": "NZ_CP011145_c2"}], ["input|c10|3439694-3440012|+|ctg1_3436|", 1, {"evalue": 1.1e-08, "perc_coverage": 88.57142857142857, "start": 1752627, "locus_tag": "WP_000860832.1", "end": 1752974, "perc_ident": 31, "strand": "-", "blastscore": 64, "name": "FORC13_RS09375", "annotation": "transcriptional_regulator", "genecluster": "NZ_CP011145_c2"}], ["input|c10|3442360-3443680|-|ctg1_3439|", 4, {"evalue": 1.2e-234, "perc_coverage": 100.0, "start": 1756652, "locus_tag": "WP_001014168.1", "end": 1757971, "perc_ident": 100, "strand": "+", "blastscore": 816, "name": "FORC13_RS09405", "annotation": "septum_formation_initiator", "genecluster": "NZ_CP011145_c2"}], ["input|c10|3444719-3445055|-|ctg1_3440|", 5, {"evalue": 2.8e-55, "perc_coverage": 100.0, "start": 1755218, "locus_tag": "WP_000987462.1", "end": 1755553, "perc_ident": 100, "strand": "+", "blastscore": 218, "name": "FORC13_RS09400", "annotation": "IDEAL_domain-containing_protein", "genecluster": "NZ_CP011145_c2"}], ["input|c10|3445178-3445592|-|ctg1_3441|", 6, {"evalue": 4.3e-74, "perc_coverage": 100.0, "start": 1754680, "locus_tag": "WP_001083465.1", "end": 1755093, "perc_ident": 100, "strand": "+", "blastscore": 281, "name": "FORC13_RS09395", "annotation": "Rrf2_family_transcriptional_regulator", "genecluster": "NZ_CP011145_c2"}], ["input|c10|3445777-3445912|-|ctg1_3442|", 7, {"evalue": 7.8e-17, "perc_coverage": 100.0, "start": 1754356, "locus_tag": "WP_000573530.1", "end": 1754490, "perc_ident": 98, "strand": "+", "blastscore": 89, "name": "FORC13_RS09390", "annotation": "hypothetical_protein", "genecluster": "NZ_CP011145_c2"}], ["input|c10|3445777-3445912|-|ctg1_3442|", 7, {"evalue": 2.1e-14, "perc_coverage": 95.45454545454545, "start": 1754075, "locus_tag": "WP_002026091.1", "end": 1754245, "perc_ident": 91, "strand": "+", "blastscore": 81, "name": "FORC13_RS09385", "annotation": "hypothetical_protein", "genecluster": "NZ_CP011145_c2"}], ["input|c10|3445958-3446354|-|ctg1_3443|", 8, {"evalue": 1.2e-65, "perc_coverage": 100.0, "start": 1753668, "locus_tag": "WP_059303569.1", "end": 1754063, "perc_ident": 99, "strand": "+", "blastscore": 253, "name": "FORC13_RS09380", "annotation": "transcriptional_regulator_Spx", "genecluster": "NZ_CP011145_c2"}], ["input|c10|3446629-3447367|-|ctg1_3444|", 9, {"evalue": 5e-129, "perc_coverage": 99.59183673469387, "start": 1751841, "locus_tag": "WP_016123066.1", "end": 1752578, "perc_ident": 98, "strand": "+", "blastscore": 465, "name": "FORC13_RS09370", "annotation": "GntR_family_transcriptional_regulator", "genecluster": "NZ_CP011145_c2"}], ["input|c10|3447399-3448461|-|ctg1_3445|", 10, {"evalue": 2.6e-203, "perc_coverage": 100.0, "start": 1750747, "locus_tag": "WP_059303568.1", "end": 1751808, "perc_ident": 96, "strand": "+", "blastscore": 712, "name": "FORC13_RS09365", "annotation": "oxidoreductase", "genecluster": "NZ_CP011145_c2"}], ["input|c10|3448693-3449110|+|ctg1_3446|", 11, {"evalue": 4.1e-72, "perc_coverage": 100.0, "start": 1746291, "locus_tag": "WP_000951521.1", "end": 1746707, "perc_ident": 96, "strand": "-", "blastscore": 275, "name": "FORC13_RS09340", "annotation": "SRPBCC_family_protein", "genecluster": "NZ_CP011145_c2"}], ["input|c10|3449270-3450647|-|ctg1_3447|", 12, {"evalue": 4.3e-227, "perc_coverage": 90.61135371179039, "start": 1744753, "locus_tag": "WP_000713609.1", "end": 1746129, "perc_ident": 96, "strand": "+", "blastscore": 791, "name": "FORC13_RS09335", "annotation": "peptidase", "genecluster": "NZ_CP011145_c2"}], ["input|c10|3451015-3451582|-|ctg1_3448|", 13, {"evalue": 1.8e-94, "perc_coverage": 100.0, "start": 1743728, "locus_tag": "WP_000855217.1", "end": 1744294, "perc_ident": 90, "strand": "+", "blastscore": 349, "name": "FORC13_RS09330", "annotation": "esterase", "genecluster": "NZ_CP011145_c2"}], ["input|c10|3451597-3452422|-|ctg1_3449|", 14, {"evalue": 2.2e-157, "perc_coverage": 100.0, "start": 1742885, "locus_tag": "WP_013142076.1", "end": 1743712, "perc_ident": 97, "strand": "+", "blastscore": 559, "name": "FORC13_RS09325", "annotation": "hypothetical_protein", "genecluster": "NZ_CP011145_c2"}], ["input|c10|3452608-3453457|-|ctg1_3450|", 15, {"evalue": 6.3e-160, "perc_coverage": 100.0, "start": 1741873, "locus_tag": "WP_002026086.1", "end": 1742721, "perc_ident": 97, "strand": "+", "blastscore": 567, "name": "FORC13_RS09320", "annotation": "aminoglycoside_phosphotransferase", "genecluster": "NZ_CP011145_c2"}], ["input|c10|3453622-3454372|-|ctg1_3451|", 16, {"evalue": 5.9e-138, "perc_coverage": 100.0, "start": 1740936, "locus_tag": "WP_001022442.1", "end": 1741685, "perc_ident": 95, "strand": "+", "blastscore": 494, "name": "FORC13_RS09315", "annotation": "SMS_protein", "genecluster": "NZ_CP011145_c2"}], ["input|c10|3454456-3454666|+|ctg1_3452|", 17, {"evalue": 2.5e-30, "perc_coverage": 100.0, "start": 1740643, "locus_tag": "WP_000801653.1", "end": 1740852, "perc_ident": 97, "strand": "-", "blastscore": 135, "name": "FORC13_RS09310", "annotation": "hypothetical_protein", "genecluster": "NZ_CP011145_c2"}], ["input|c10|3454747-3455647|-|ctg1_3453|", 18, {"evalue": 4.4e-164, "perc_coverage": 100.0, "start": 1739711, "locus_tag": "WP_000849321.1", "end": 1740610, "perc_ident": 96, "strand": "+", "blastscore": 581, "name": "FORC13_RS09305", "annotation": "isomerase", "genecluster": "NZ_CP011145_c2"}], ["input|c10|3457913-3459416|-|ctg1_3457|", 22, {"evalue": 2.2e-285, "perc_coverage": 99.4, "start": 1737934, "locus_tag": "WP_082188955.1", "end": 1739427, "perc_ident": 98, "strand": "+", "blastscore": 985, "name": "FORC13_RS09300", "annotation": "long-chain_fatty_acid--CoA_ligase", "genecluster": "NZ_CP011145_c2"}], ["input|c10|3459520-3460054|-|ctg1_3458|", 23, {"evalue": 8.1e-97, "perc_coverage": 100.0, "start": 1737254, "locus_tag": "WP_006924237.1", "end": 1737790, "perc_ident": 96, "strand": "+", "blastscore": 357, "name": "FORC13_RS09295", "annotation": "flavodoxin_family_protein", "genecluster": "NZ_CP011145_c2"}], ["input|c10|3460178-3460502|+|ctg1_3459|", 24, {"evalue": 3.8e-57, "perc_coverage": 100.0, "start": 1736809, "locus_tag": "WP_001072981.1", "end": 1737132, "perc_ident": 100, "strand": "-", "blastscore": 225, "name": "FORC13_RS09290", "annotation": "transcriptional_regulator", "genecluster": "NZ_CP011145_c2"}], ["input|c10|3460178-3460502|+|ctg1_3459|", 24, {"evalue": 8.2e-28, "perc_coverage": 88.78504672897196, "start": 1752627, "locus_tag": "WP_000860832.1", "end": 1752974, "perc_ident": 62, "strand": "-", "blastscore": 127, "name": "FORC13_RS09375", "annotation": "transcriptional_regulator", "genecluster": "NZ_CP011145_c2"}], ["input|c10|3460178-3460502|+|ctg1_3459|", 24, {"evalue": 4.5e-26, "perc_coverage": 88.78504672897196, "start": 1748209, "locus_tag": "WP_000860821.1", "end": 1748553, "perc_ident": 60, "strand": "+", "blastscore": 121, "name": "FORC13_RS09350", "annotation": "HxlR_family_transcriptional_regulator", "genecluster": "NZ_CP011145_c2"}], ["input|c10|3460178-3460502|+|ctg1_3459|", 24, {"evalue": 1.9e-24, "perc_coverage": 86.91588785046729, "start": 1748744, "locus_tag": "WP_000816335.1", "end": 1749070, "perc_ident": 55, "strand": "+", "blastscore": 116, "name": "FORC13_RS09355", "annotation": "transcriptional_regulator", "genecluster": "NZ_CP011145_c2"}], ["input|c10|3460695-3460851|-|ctg1_3460|", 25, {"evalue": 5.5e-14, "perc_coverage": 80.3921568627451, "start": 1736487, "locus_tag": "WP_002026084.1", "end": 1736615, "perc_ident": 100, "strand": "+", "blastscore": 80, "name": "FORC13_RS09285", "annotation": "hypothetical_protein", "genecluster": "NZ_CP011145_c2"}], ["input|c10|3460945-3461203|-|ctg1_3461|", 26, {"evalue": 2.8e-39, "perc_coverage": 100.0, "start": 1736090, "locus_tag": "WP_000660066.1", "end": 1736365, "perc_ident": 100, "strand": "+", "blastscore": 165, "name": "FORC13_RS09280", "annotation": "ArsR_family_transcriptional_regulator", "genecluster": "NZ_CP011145_c2"}], ["input|c10|3461470-3462541|-|ctg1_3462|", 27, {"evalue": 7.8e-200, "perc_coverage": 100.0, "start": 1732492, "locus_tag": "WP_059303565.1", "end": 1735839, "perc_ident": 98, "strand": "+", "blastscore": 700, "name": "FORC13_RS09275", "annotation": "glycosyl_transferase_family_2", "genecluster": "NZ_CP011145_c2"}], ["input|c10|3462676-3464830|-|ctg1_3463|", 28, {"evalue": 0.0, "perc_coverage": 99.442119944212, "start": 1732492, "locus_tag": "WP_059303565.1", "end": 1735839, "perc_ident": 97, "strand": "+", "blastscore": 1398, "name": "FORC13_RS09275", "annotation": "glycosyl_transferase_family_2", "genecluster": "NZ_CP011145_c2"}], ["input|c10|3464991-3466398|-|ctg1_3464|", 29, {"evalue": 6e-115, "perc_coverage": 47.43589743589743, "start": 1730950, "locus_tag": "WP_059303564.1", "end": 1732287, "perc_ident": 97, "strand": "+", "blastscore": 419, "name": "FORC13_RS09270", "annotation": "hypothetical_protein", "genecluster": "NZ_CP011145_c2"}], ["input|c10|3466387-3467110|-|ctg1_3465|", 30, {"evalue": 4.5e-127, "perc_coverage": 100.0, "start": 1730238, "locus_tag": "WP_002082432.1", "end": 1730960, "perc_ident": 99, "strand": "+", "blastscore": 458, "name": "FORC13_RS09265", "annotation": "RNA_polymerase_sigma_factor_SigI", "genecluster": "NZ_CP011145_c2"}], ["input|c10|3467692-3468454|-|ctg1_3466|", 31, {"evalue": 1.5e-133, "perc_coverage": 100.0, "start": 1728902, "locus_tag": "WP_000141007.1", "end": 1729663, "perc_ident": 95, "strand": "+", "blastscore": 480, "name": "FORC13_RS09260", "annotation": "glycosyl_transferase_family_2", "genecluster": "NZ_CP011145_c2"}], ["input|c10|3468867-3470160|-|ctg1_3467|", 32, {"evalue": 1.2e-239, "perc_coverage": 100.0, "start": 1726272, "locus_tag": "WP_073339650.1", "end": 1727756, "perc_ident": 96, "strand": "+", "blastscore": 833, "name": "FORC13_RS09250", "annotation": "glycosyl_hydrolase", "genecluster": "NZ_CP011145_c2"}], ["input|c10|3470525-3471011|-|ctg1_3468|", 33, {"evalue": 3e-82, "perc_coverage": 98.75776397515527, "start": 1724964, "locus_tag": "WP_000801040.1", "end": 1725443, "perc_ident": 96, "strand": "+", "blastscore": 309, "name": "FORC13_RS09240", "annotation": "hypothetical_protein", "genecluster": "NZ_CP011145_c2"}], ["input|c10|3471114-3472077|+|ctg1_3469|", 34, {"evalue": 1.7e-169, "perc_coverage": 100.0, "start": 1723892, "locus_tag": "WP_059303563.1", "end": 1724854, "perc_ident": 96, "strand": "-", "blastscore": 599, "name": "FORC13_RS09235", "annotation": "HTH_domain-containing_protein", "genecluster": "NZ_CP011145_c2"}], ["input|c10|3472240-3472990|-|ctg1_3470|", 35, {"evalue": 5.2e-126, "perc_coverage": 100.0, "start": 1722983, "locus_tag": "WP_000837816.1", "end": 1723732, "perc_ident": 98, "strand": "+", "blastscore": 455, "name": "FORC13_RS09230", "annotation": "ABC_transporter_permease", "genecluster": "NZ_CP011145_c2"}], ["input|c10|3472990-3473752|-|ctg1_3471|", 36, {"evalue": 3.2e-131, "perc_coverage": 100.0, "start": 1722221, "locus_tag": "WP_059303562.1", "end": 1722982, "perc_ident": 96, "strand": "+", "blastscore": 472, "name": "FORC13_RS09225", "annotation": "ABC_transporter_ATP-binding_protein", "genecluster": "NZ_CP011145_c2"}], ["input|c10|3473922-3474264|-|ctg1_3472|", 37, {"evalue": 2.6e-56, "perc_coverage": 100.0, "start": 1721709, "locus_tag": "WP_000891986.1", "end": 1722050, "perc_ident": 99, "strand": "+", "blastscore": 222, "name": "FORC13_RS09220", "annotation": "DUF1048_domain-containing_protein", "genecluster": "NZ_CP011145_c2"}], ["input|c10|3474339-3474660|-|ctg1_3473|", 38, {"evalue": 6.6e-54, "perc_coverage": 100.0, "start": 1721313, "locus_tag": "WP_000429487.1", "end": 1721633, "perc_ident": 99, "strand": "+", "blastscore": 214, "name": "FORC13_RS09215", "annotation": "PadR_family_transcriptional_regulator", "genecluster": "NZ_CP011145_c2"}], ["input|c10|3475123-3476440|-|ctg1_3474|", 39, {"evalue": 4.9e-244, "perc_coverage": 100.0, "start": 1719534, "locus_tag": "WP_000415478.1", "end": 1720850, "perc_ident": 98, "strand": "+", "blastscore": 847, "name": "FORC13_RS09210", "annotation": "condensation_protein", "genecluster": "NZ_CP011145_c2"}], ["input|c10|3477313-3478600|-|ctg1_3475|", 40, {"evalue": 6e-247, "perc_coverage": 100.0, "start": 1717382, "locus_tag": "WP_002204729.1", "end": 1718668, "perc_ident": 99, "strand": "+", "blastscore": 857, "name": "FORC13_RS09205", "annotation": "hydroxylamine_reductase", "genecluster": "NZ_CP011145_c2"}], ["input|c10|3479136-3479241|+|ctg1_3476|", 41, {"evalue": 1.9e-07, "perc_coverage": 100.0, "start": 1716739, "locus_tag": "WP_000140972.1", "end": 1716843, "perc_ident": 100, "strand": "-", "blastscore": 58, "name": "FORC13_RS29365", "annotation": "hypothetical_protein", "genecluster": "NZ_CP011145_c2"}], ["input|c10|3479338-3480112|-|ctg1_3477|", 42, {"evalue": 5.9e-133, "perc_coverage": 100.0, "start": 1715864, "locus_tag": "WP_000742478.1", "end": 1716637, "perc_ident": 93, "strand": "+", "blastscore": 478, "name": "FORC13_RS09200", "annotation": "BcII_family_subclass_B1_metallo-beta-lactamase", "genecluster": "NZ_CP011145_c2"}], ["input|c10|3480267-3480549|-|ctg1_3478|", 43, {"evalue": 4.5e-38, "perc_coverage": 100.0, "start": 1713949, "locus_tag": "WP_000397724.1", "end": 1714230, "perc_ident": 93, "strand": "+", "blastscore": 161, "name": "FORC13_RS09180", "annotation": "hypothetical_protein", "genecluster": "NZ_CP011145_c2"}], ["input|c10|3480935-3481184|-|ctg1_3480|", 45, {"evalue": 3e-38, "perc_coverage": 100.0, "start": 1713283, "locus_tag": "WP_000666948.1", "end": 1713531, "perc_ident": 100, "strand": "+", "blastscore": 161, "name": "FORC13_RS09170", "annotation": "hypothetical_protein", "genecluster": "NZ_CP011145_c2"}], ["input|c10|3482449-3483142|-|ctg1_3482|", 47, {"evalue": 2.2e-123, "perc_coverage": 100.0, "start": 1710749, "locus_tag": "WP_000754832.1", "end": 1711441, "perc_ident": 96, "strand": "+", "blastscore": 446, "name": "FORC13_RS09155", "annotation": "catabolite_gene_activator_protein", "genecluster": "NZ_CP011145_c2"}], ["input|c10|3483250-3483697|+|ctg1_3483|", 48, {"evalue": 4.4e-64, "perc_coverage": 94.5945945945946, "start": 1710194, "locus_tag": "WP_000282257.1", "end": 1710616, "perc_ident": 98, "strand": "-", "blastscore": 248, "name": "FORC13_RS09150", "annotation": "EamA-like_transporter_family_protein", "genecluster": "NZ_CP011145_c2"}], ["input|c10|3483710-3484175|+|ctg1_3484|", 49, {"evalue": 1.3e-47, "perc_coverage": 100.0, "start": 1709716, "locus_tag": "WP_000965811.1", "end": 1710180, "perc_ident": 97, "strand": "-", "blastscore": 193, "name": "FORC13_RS09145", "annotation": "EamA-like_transporter_family_protein", "genecluster": "NZ_CP011145_c2"}], ["input|c10|3484264-3484759|+|ctg1_3485|", 50, {"evalue": 1.3e-85, "perc_coverage": 100.0, "start": 1709132, "locus_tag": "WP_059303560.1", "end": 1709626, "perc_ident": 95, "strand": "-", "blastscore": 320, "name": "FORC13_RS09140", "annotation": "hypothetical_protein", "genecluster": "NZ_CP011145_c2"}], ["input|c10|3484799-3485552|-|ctg1_3486|", 51, {"evalue": 4.4e-141, "perc_coverage": 100.0, "start": 1708339, "locus_tag": "WP_059303559.1", "end": 1709091, "perc_ident": 96, "strand": "+", "blastscore": 505, "name": "FORC13_RS09135", "annotation": "N-acyl_homoserine_lactonase_family_protein", "genecluster": "NZ_CP011145_c2"}], ["input|c10|3485981-3487373|-|ctg1_3487|", 52, {"evalue": 2.5e-259, "perc_coverage": 100.0, "start": 1706519, "locus_tag": "WP_082188852.1", "end": 1707937, "perc_ident": 100, "strand": "+", "blastscore": 898, "name": "FORC13_RS09130", "annotation": "amino_acid_permease", "genecluster": "NZ_CP011145_c2"}], ["input|c10|3487952-3489152|-|ctg1_3488|", 53, {"evalue": 3.1e-205, "perc_coverage": 100.0, "start": 1704809, "locus_tag": "WP_059303557.1", "end": 1706008, "perc_ident": 98, "strand": "+", "blastscore": 718, "name": "FORC13_RS09125", "annotation": "MFS_transporter", "genecluster": "NZ_CP011145_c2"}], ["input|c10|3490183-3490408|-|ctg1_3490|", 55, {"evalue": 2.5e-28, "perc_coverage": 100.0, "start": 1704065, "locus_tag": "WP_000390461.1", "end": 1704289, "perc_ident": 97, "strand": "+", "blastscore": 128, "name": "FORC13_RS09115", "annotation": "hypothetical_protein", "genecluster": "NZ_CP011145_c2"}], ["input|c10|3490726-3491005|-|ctg1_3492|", 56, {"evalue": 2.1e-40, "perc_coverage": 100.0, "start": 1703476, "locus_tag": "WP_000865005.1", "end": 1703754, "perc_ident": 97, "strand": "+", "blastscore": 169, "name": "FORC13_RS09110", "annotation": "hypothetical_protein", "genecluster": "NZ_CP011145_c2"}], ["input|c10|3494573-3495317|+|ctg1_3494|", 58, {"evalue": 8.5e-137, "perc_coverage": 100.0, "start": 1702033, "locus_tag": "WP_000768018.1", "end": 1702776, "perc_ident": 100, "strand": "-", "blastscore": 490, "name": "FORC13_RS09105", "annotation": "short-chain_dehydrogenase", "genecluster": "NZ_CP011145_c2"}], ["input|c10|3495429-3496092|-|ctg1_3495|", 59, {"evalue": 3.9e-125, "perc_coverage": 100.0, "start": 1701258, "locus_tag": "WP_000439483.1", "end": 1701920, "perc_ident": 100, "strand": "+", "blastscore": 451, "name": "FORC13_RS09100", "annotation": "bacillithiol_biosynthesis_deacetylase_BshB2", "genecluster": "NZ_CP011145_c2"}]], "blast_score": 22659.0, "synteny_score": 38, "core_gene_hits": 2, "hits": 50}], [{"accession": "NZ_CP012483", "cluster_label": "c2", "proteins": ["WP_000407046.1", "WP_000439480.1", "ACN91_RS10675", "ACN91_RS28010", "WP_053563899.1", "WP_000390469.1", "WP_000570038.1", "WP_053563900.1", "WP_082187993.1", "ACN91_RS28015", "WP_000216591.1", "WP_053563902.1", "WP_000965811.1", "WP_082187994.1", "WP_053563904.1", "WP_000632403.1", "WP_053563905.1", "WP_000666948.1", "WP_000819660.1", "WP_000397721.1", "WP_000171773.1", "WP_001028130.1", "WP_053563906.1", "WP_053563907.1", "WP_000140972.1", "WP_002094103.1", "WP_053563908.1", "WP_000429488.1", "WP_000891986.1", "WP_000017471.1", "WP_000837816.1", "WP_053563909.1", "WP_000801042.1", "WP_053563910.1", "WP_000900355.1", "WP_082187995.1", "ACN91_RS10825", "WP_074554978.1", "WP_053563911.1", "WP_002082432.1", "WP_053563912.1", "WP_053563913.1", "WP_000660066.1", "WP_002026084.1", "WP_001072958.1", "WP_074554932.1", "WP_078401561.1", "WP_053563915.1", "WP_053563916.1", "WP_001263474.1", "WP_082187996.1", "WP_053563918.1", "WP_000801653.1", "WP_053563919.1", "WP_053563920.1", "WP_053563921.1", "WP_053563922.1", "WP_053563923.1", "WP_053563924.1", "WP_053563925.1", "WP_053563926.1", "WP_000816339.1", "WP_053563927.1", "WP_053563928.1", "WP_053563929.1", "WP_000860831.1", "WP_078401046.1", "WP_000236189.1", "WP_002026091.1", "WP_000573532.1", "WP_001083465.1", "WP_000987464.1", "WP_053563930.1"], "cluster_type": "nrps", "tags": ["ACN91_RS10665", "ACN91_RS10670", "ACN91_RS10675", "ACN91_RS28010", "ACN91_RS10680", "ACN91_RS10685", "ACN91_RS10690", "ACN91_RS10695", "ACN91_RS10700", "ACN91_RS28015", "ACN91_RS10705", "ACN91_RS10710", "ACN91_RS10715", "ACN91_RS10720", "ACN91_RS10725", "ACN91_RS10730", "ACN91_RS10735", "ACN91_RS10740", "ACN91_RS10745", "ACN91_RS10750", "ACN91_RS10755", "ACN91_RS10760", "ACN91_RS10765", "ACN91_RS10770", "ACN91_RS28020", "ACN91_RS10775", "ACN91_RS10780", "ACN91_RS10785", "ACN91_RS10790", "ACN91_RS10795", "ACN91_RS10800", "ACN91_RS10805", "ACN91_RS10810", "ACN91_RS10815", "ACN91_RS28025", "ACN91_RS10820", "ACN91_RS10825", "ACN91_RS10830", "ACN91_RS10835", "ACN91_RS10840", "ACN91_RS10845", "ACN91_RS10850", "ACN91_RS10855", "ACN91_RS10860", "ACN91_RS10865", "ACN91_RS10870", "ACN91_RS10875", "ACN91_RS10880", "ACN91_RS10885", "ACN91_RS10890", "ACN91_RS10895", "ACN91_RS10900", "ACN91_RS10905", "ACN91_RS10910", "ACN91_RS10915", "ACN91_RS10920", "ACN91_RS10925", "ACN91_RS10930", "ACN91_RS10935", "ACN91_RS10940", "ACN91_RS10945", "ACN91_RS10950", "ACN91_RS10955", "ACN91_RS10960", "ACN91_RS10965", "ACN91_RS10970", "ACN91_RS28030", "ACN91_RS10975", "ACN91_RS10980", "ACN91_RS10985", "ACN91_RS10990", "ACN91_RS10995", "ACN91_RS11000"], "description": "Bacillus cereus strain NJ-W, complete genome"}, {"core_bonus": 3, "pairings": [["input|c10|3439694-3440012|+|ctg1_3436|", 1, {"evalue": 1.3e-09, "perc_coverage": 88.57142857142857, "start": 2104717, "locus_tag": "WP_000816339.1", "end": 2105043, "perc_ident": 31, "strand": "+", "blastscore": 67, "name": "ACN91_RS10950", "annotation": "transcriptional_regulator", "genecluster": "NZ_CP012483_c2"}], ["input|c10|3439694-3440012|+|ctg1_3436|", 1, {"evalue": 1.1e-08, "perc_coverage": 88.57142857142857, "start": 2108599, "locus_tag": "WP_000860831.1", "end": 2108943, "perc_ident": 31, "strand": "-", "blastscore": 64, "name": "ACN91_RS10970", "annotation": "transcriptional_regulator", "genecluster": "NZ_CP012483_c2"}], ["input|c10|3444719-3445055|-|ctg1_3440|", 5, {"evalue": 3.4e-53, "perc_coverage": 99.09909909909909, "start": 2111074, "locus_tag": "WP_000987464.1", "end": 2111409, "perc_ident": 98, "strand": "+", "blastscore": 212, "name": "ACN91_RS10995", "annotation": "IDEAL_domain-containing_protein", "genecluster": "NZ_CP012483_c2"}], ["input|c10|3445178-3445592|-|ctg1_3441|", 6, {"evalue": 4.3e-74, "perc_coverage": 100.0, "start": 2110536, "locus_tag": "WP_001083465.1", "end": 2110949, "perc_ident": 100, "strand": "+", "blastscore": 281, "name": "ACN91_RS10990", "annotation": "Rrf2_family_transcriptional_regulator", "genecluster": "NZ_CP012483_c2"}], ["input|c10|3445777-3445912|-|ctg1_3442|", 7, {"evalue": 2.7e-17, "perc_coverage": 100.0, "start": 2110211, "locus_tag": "WP_000573532.1", "end": 2110345, "perc_ident": 100, "strand": "+", "blastscore": 91, "name": "ACN91_RS10985", "annotation": "hypothetical_protein", "genecluster": "NZ_CP012483_c2"}], ["input|c10|3445777-3445912|-|ctg1_3442|", 7, {"evalue": 2.1e-14, "perc_coverage": 95.45454545454545, "start": 2109930, "locus_tag": "WP_002026091.1", "end": 2110100, "perc_ident": 91, "strand": "+", "blastscore": 81, "name": "ACN91_RS10980", "annotation": "hypothetical_protein", "genecluster": "NZ_CP012483_c2"}], ["input|c10|3445958-3446354|-|ctg1_3443|", 8, {"evalue": 4.2e-66, "perc_coverage": 100.0, "start": 2109523, "locus_tag": "WP_000236189.1", "end": 2109918, "perc_ident": 100, "strand": "+", "blastscore": 255, "name": "ACN91_RS10975", "annotation": "transcriptional_regulator_Spx", "genecluster": "NZ_CP012483_c2"}], ["input|c10|3446629-3447367|-|ctg1_3444|", 9, {"evalue": 1.1e-128, "perc_coverage": 99.59183673469387, "start": 2107808, "locus_tag": "WP_053563929.1", "end": 2108545, "perc_ident": 98, "strand": "+", "blastscore": 463, "name": "ACN91_RS10965", "annotation": "GntR_family_transcriptional_regulator", "genecluster": "NZ_CP012483_c2"}], ["input|c10|3447399-3448461|-|ctg1_3445|", 10, {"evalue": 5.7e-203, "perc_coverage": 100.0, "start": 2106714, "locus_tag": "WP_053563928.1", "end": 2107775, "perc_ident": 96, "strand": "+", "blastscore": 711, "name": "ACN91_RS10960", "annotation": "oxidoreductase", "genecluster": "NZ_CP012483_c2"}], ["input|c10|3448693-3449110|+|ctg1_3446|", 11, {"evalue": 5.4e-72, "perc_coverage": 100.0, "start": 2102260, "locus_tag": "WP_053563924.1", "end": 2102676, "perc_ident": 95, "strand": "-", "blastscore": 274, "name": "ACN91_RS10935", "annotation": "SRPBCC_family_protein", "genecluster": "NZ_CP012483_c2"}], ["input|c10|3449270-3450647|-|ctg1_3447|", 12, {"evalue": 2.6e-224, "perc_coverage": 89.95633187772926, "start": 2100722, "locus_tag": "WP_053563923.1", "end": 2102098, "perc_ident": 96, "strand": "+", "blastscore": 782, "name": "ACN91_RS10930", "annotation": "collagenase", "genecluster": "NZ_CP012483_c2"}], ["input|c10|3451015-3451582|-|ctg1_3448|", 13, {"evalue": 1.8e-99, "perc_coverage": 100.0, "start": 2099696, "locus_tag": "WP_053563922.1", "end": 2100262, "perc_ident": 95, "strand": "+", "blastscore": 366, "name": "ACN91_RS10925", "annotation": "esterase", "genecluster": "NZ_CP012483_c2"}], ["input|c10|3451597-3452422|-|ctg1_3449|", 14, {"evalue": 1.8e-156, "perc_coverage": 100.0, "start": 2098856, "locus_tag": "WP_053563921.1", "end": 2099680, "perc_ident": 97, "strand": "+", "blastscore": 556, "name": "ACN91_RS10920", "annotation": "hypothetical_protein", "genecluster": "NZ_CP012483_c2"}], ["input|c10|3452608-3453457|-|ctg1_3450|", 15, {"evalue": 8.7e-154, "perc_coverage": 100.0, "start": 2097403, "locus_tag": "WP_053563919.1", "end": 2098242, "perc_ident": 94, "strand": "+", "blastscore": 547, "name": "ACN91_RS10910", "annotation": "aminoglycoside_phosphotransferase", "genecluster": "NZ_CP012483_c2"}], ["input|c10|3454456-3454666|+|ctg1_3452|", 17, {"evalue": 2.5e-30, "perc_coverage": 100.0, "start": 2097018, "locus_tag": "WP_000801653.1", "end": 2097227, "perc_ident": 97, "strand": "-", "blastscore": 135, "name": "ACN91_RS10905", "annotation": "hypothetical_protein", "genecluster": "NZ_CP012483_c2"}], ["input|c10|3454747-3455647|-|ctg1_3453|", 18, {"evalue": 3.9e-160, "perc_coverage": 100.0, "start": 2096086, "locus_tag": "WP_053563918.1", "end": 2096985, "perc_ident": 94, "strand": "+", "blastscore": 568, "name": "ACN91_RS10900", "annotation": "isomerase", "genecluster": "NZ_CP012483_c2"}], ["input|c10|3455658-3456435|-|ctg1_3454|", 19, {"evalue": 1.1e-134, "perc_coverage": 99.2248062015504, "start": 2095295, "locus_tag": "WP_082187996.1", "end": 2096074, "perc_ident": 92, "strand": "+", "blastscore": 483, "name": "ACN91_RS10895", "annotation": "N-acetyltransferase", "genecluster": "NZ_CP012483_c2"}], ["input|c10|3456478-3457042|-|ctg1_3455|", 20, {"evalue": 4.2e-104, "perc_coverage": 100.0, "start": 2094037, "locus_tag": "WP_053563916.1", "end": 2094600, "perc_ident": 95, "strand": "+", "blastscore": 381, "name": "ACN91_RS10885", "annotation": "N-acetyltransferase", "genecluster": "NZ_CP012483_c2"}], ["input|c10|3457913-3459416|-|ctg1_3457|", 22, {"evalue": 1.8e-282, "perc_coverage": 99.4, "start": 2091432, "locus_tag": "WP_078401561.1", "end": 2092925, "perc_ident": 97, "strand": "+", "blastscore": 975, "name": "ACN91_RS10875", "annotation": "long-chain_fatty_acid--CoA_ligase", "genecluster": "NZ_CP012483_c2"}], ["input|c10|3459520-3460054|-|ctg1_3458|", 23, {"evalue": 8.1e-97, "perc_coverage": 100.0, "start": 2090752, "locus_tag": "WP_074554932.1", "end": 2091288, "perc_ident": 96, "strand": "+", "blastscore": 357, "name": "ACN91_RS10870", "annotation": "flavodoxin_family_protein", "genecluster": "NZ_CP012483_c2"}], ["input|c10|3460178-3460502|+|ctg1_3459|", 24, {"evalue": 3.5e-55, "perc_coverage": 100.0, "start": 2090307, "locus_tag": "WP_001072958.1", "end": 2090630, "perc_ident": 96, "strand": "-", "blastscore": 218, "name": "ACN91_RS10865", "annotation": "transcriptional_regulator", "genecluster": "NZ_CP012483_c2"}], ["input|c10|3460178-3460502|+|ctg1_3459|", 24, {"evalue": 8.2e-28, "perc_coverage": 88.78504672897196, "start": 2108599, "locus_tag": "WP_000860831.1", "end": 2108943, "perc_ident": 62, "strand": "-", "blastscore": 127, "name": "ACN91_RS10970", "annotation": "transcriptional_regulator", "genecluster": "NZ_CP012483_c2"}], ["input|c10|3460178-3460502|+|ctg1_3459|", 24, {"evalue": 4.5e-26, "perc_coverage": 88.78504672897196, "start": 2104181, "locus_tag": "WP_053563926.1", "end": 2104525, "perc_ident": 60, "strand": "+", "blastscore": 121, "name": "ACN91_RS10945", "annotation": "HxlR_family_transcriptional_regulator", "genecluster": "NZ_CP012483_c2"}], ["input|c10|3460178-3460502|+|ctg1_3459|", 24, {"evalue": 1.1e-24, "perc_coverage": 86.91588785046729, "start": 2104717, "locus_tag": "WP_000816339.1", "end": 2105043, "perc_ident": 55, "strand": "+", "blastscore": 117, "name": "ACN91_RS10950", "annotation": "transcriptional_regulator", "genecluster": "NZ_CP012483_c2"}], ["input|c10|3460695-3460851|-|ctg1_3460|", 25, {"evalue": 5.5e-14, "perc_coverage": 80.3921568627451, "start": 2089985, "locus_tag": "WP_002026084.1", "end": 2090113, "perc_ident": 100, "strand": "+", "blastscore": 80, "name": "ACN91_RS10860", "annotation": "hypothetical_protein", "genecluster": "NZ_CP012483_c2"}], ["input|c10|3460945-3461203|-|ctg1_3461|", 26, {"evalue": 2.8e-39, "perc_coverage": 100.0, "start": 2089588, "locus_tag": "WP_000660066.1", "end": 2089863, "perc_ident": 100, "strand": "+", "blastscore": 165, "name": "ACN91_RS10855", "annotation": "ArsR_family_transcriptional_regulator", "genecluster": "NZ_CP012483_c2"}], ["input|c10|3461470-3462541|-|ctg1_3462|", 27, {"evalue": 3.2e-201, "perc_coverage": 100.0, "start": 2085990, "locus_tag": "WP_053563913.1", "end": 2089337, "perc_ident": 99, "strand": "+", "blastscore": 705, "name": "ACN91_RS10850", "annotation": "glycosyl_transferase_family_2", "genecluster": "NZ_CP012483_c2"}], ["input|c10|3462676-3464830|-|ctg1_3463|", 28, {"evalue": 0.0, "perc_coverage": 99.442119944212, "start": 2085990, "locus_tag": "WP_053563913.1", "end": 2089337, "perc_ident": 96, "strand": "+", "blastscore": 1403, "name": "ACN91_RS10850", "annotation": "glycosyl_transferase_family_2", "genecluster": "NZ_CP012483_c2"}], ["input|c10|3464991-3466398|-|ctg1_3464|", 29, {"evalue": 1.2e-115, "perc_coverage": 47.43589743589743, "start": 2084448, "locus_tag": "WP_053563912.1", "end": 2085785, "perc_ident": 97, "strand": "+", "blastscore": 421, "name": "ACN91_RS10845", "annotation": "hypothetical_protein", "genecluster": "NZ_CP012483_c2"}], ["input|c10|3466387-3467110|-|ctg1_3465|", 30, {"evalue": 4.5e-127, "perc_coverage": 100.0, "start": 2083736, "locus_tag": "WP_002082432.1", "end": 2084458, "perc_ident": 99, "strand": "+", "blastscore": 458, "name": "ACN91_RS10840", "annotation": "RNA_polymerase_sigma_factor_SigI", "genecluster": "NZ_CP012483_c2"}], ["input|c10|3467692-3468454|-|ctg1_3466|", 31, {"evalue": 1e-132, "perc_coverage": 100.0, "start": 2082391, "locus_tag": "WP_053563911.1", "end": 2083152, "perc_ident": 94, "strand": "+", "blastscore": 477, "name": "ACN91_RS10835", "annotation": "glycosyl_transferase_family_2", "genecluster": "NZ_CP012483_c2"}], ["input|c10|3468867-3470160|-|ctg1_3467|", 32, {"evalue": 1.9e-237, "perc_coverage": 100.0, "start": 2079764, "locus_tag": "WP_082187995.1", "end": 2081248, "perc_ident": 95, "strand": "+", "blastscore": 826, "name": "ACN91_RS10820", "annotation": "glycosyl_hydrolase", "genecluster": "NZ_CP012483_c2"}], ["input|c10|3470525-3471011|-|ctg1_3468|", 33, {"evalue": 2.3e-82, "perc_coverage": 98.75776397515527, "start": 2078403, "locus_tag": "WP_000801042.1", "end": 2078882, "perc_ident": 96, "strand": "+", "blastscore": 309, "name": "ACN91_RS10810", "annotation": "transcriptional_regulator", "genecluster": "NZ_CP012483_c2"}], ["input|c10|3471114-3472077|+|ctg1_3469|", 34, {"evalue": 3.6e-172, "perc_coverage": 100.0, "start": 2077331, "locus_tag": "WP_053563909.1", "end": 2078293, "perc_ident": 97, "strand": "-", "blastscore": 608, "name": "ACN91_RS10805", "annotation": "HTH_domain-containing_protein", "genecluster": "NZ_CP012483_c2"}], ["input|c10|3472240-3472990|-|ctg1_3470|", 35, {"evalue": 5.2e-126, "perc_coverage": 100.0, "start": 2076418, "locus_tag": "WP_000837816.1", "end": 2077167, "perc_ident": 98, "strand": "+", "blastscore": 455, "name": "ACN91_RS10800", "annotation": "ABC_transporter_permease", "genecluster": "NZ_CP012483_c2"}], ["input|c10|3472990-3473752|-|ctg1_3471|", 36, {"evalue": 2.6e-133, "perc_coverage": 100.0, "start": 2075656, "locus_tag": "WP_000017471.1", "end": 2076417, "perc_ident": 98, "strand": "+", "blastscore": 479, "name": "ACN91_RS10795", "annotation": "ABC_transporter_ATP-binding_protein", "genecluster": "NZ_CP012483_c2"}], ["input|c10|3473922-3474264|-|ctg1_3472|", 37, {"evalue": 2.6e-56, "perc_coverage": 100.0, "start": 2075144, "locus_tag": "WP_000891986.1", "end": 2075485, "perc_ident": 99, "strand": "+", "blastscore": 222, "name": "ACN91_RS10790", "annotation": "DUF1048_domain-containing_protein", "genecluster": "NZ_CP012483_c2"}], ["input|c10|3474339-3474660|-|ctg1_3473|", 38, {"evalue": 2.3e-54, "perc_coverage": 100.0, "start": 2074748, "locus_tag": "WP_000429488.1", "end": 2075068, "perc_ident": 100, "strand": "+", "blastscore": 215, "name": "ACN91_RS10785", "annotation": "PadR_family_transcriptional_regulator", "genecluster": "NZ_CP012483_c2"}], ["input|c10|3475123-3476440|-|ctg1_3474|", 39, {"evalue": 3.3e-240, "perc_coverage": 98.63013698630137, "start": 2072969, "locus_tag": "WP_053563908.1", "end": 2074267, "perc_ident": 97, "strand": "+", "blastscore": 835, "name": "ACN91_RS10780", "annotation": "condensation_protein", "genecluster": "NZ_CP012483_c2"}], ["input|c10|3477313-3478600|-|ctg1_3475|", 40, {"evalue": 7.6e-250, "perc_coverage": 100.0, "start": 2070829, "locus_tag": "WP_002094103.1", "end": 2072115, "perc_ident": 100, "strand": "+", "blastscore": 867, "name": "ACN91_RS10775", "annotation": "hydroxylamine_reductase", "genecluster": "NZ_CP012483_c2"}], ["input|c10|3479136-3479241|+|ctg1_3476|", 41, {"evalue": 1.9e-07, "perc_coverage": 100.0, "start": 2070225, "locus_tag": "WP_000140972.1", "end": 2070329, "perc_ident": 100, "strand": "-", "blastscore": 58, "name": "ACN91_RS28020", "annotation": "hypothetical_protein", "genecluster": "NZ_CP012483_c2"}], ["input|c10|3479338-3480112|-|ctg1_3477|", 42, {"evalue": 5e-132, "perc_coverage": 100.0, "start": 2069354, "locus_tag": "WP_053563907.1", "end": 2070127, "perc_ident": 93, "strand": "+", "blastscore": 475, "name": "ACN91_RS10770", "annotation": "BcII_family_subclass_B1_metallo-beta-lactamase", "genecluster": "NZ_CP012483_c2"}], ["input|c10|3480267-3480549|-|ctg1_3478|", 43, {"evalue": 6.9e-39, "perc_coverage": 100.0, "start": 2067439, "locus_tag": "WP_000397721.1", "end": 2067720, "perc_ident": 94, "strand": "+", "blastscore": 164, "name": "ACN91_RS10750", "annotation": "hypothetical_protein", "genecluster": "NZ_CP012483_c2"}], ["input|c10|3480935-3481184|-|ctg1_3480|", 45, {"evalue": 3e-38, "perc_coverage": 100.0, "start": 2066774, "locus_tag": "WP_000666948.1", "end": 2067022, "perc_ident": 100, "strand": "+", "blastscore": 161, "name": "ACN91_RS10740", "annotation": "hypothetical_protein", "genecluster": "NZ_CP012483_c2"}], ["input|c10|3482449-3483142|-|ctg1_3482|", 47, {"evalue": 8.5e-123, "perc_coverage": 100.0, "start": 2064240, "locus_tag": "WP_053563904.1", "end": 2064932, "perc_ident": 95, "strand": "+", "blastscore": 444, "name": "ACN91_RS10725", "annotation": "transcriptional_regulator_YeiL", "genecluster": "NZ_CP012483_c2"}], ["input|c10|3483250-3483697|+|ctg1_3483|", 48, {"evalue": 4.1e-62, "perc_coverage": 94.5945945945946, "start": 2063685, "locus_tag": "WP_082187994.1", "end": 2064107, "perc_ident": 95, "strand": "-", "blastscore": 242, "name": "ACN91_RS10720", "annotation": "EamA-like_transporter_family_protein", "genecluster": "NZ_CP012483_c2"}], ["input|c10|3483710-3484175|+|ctg1_3484|", 49, {"evalue": 1.3e-47, "perc_coverage": 100.0, "start": 2063207, "locus_tag": "WP_000965811.1", "end": 2063671, "perc_ident": 97, "strand": "-", "blastscore": 193, "name": "ACN91_RS10715", "annotation": "EamA-like_transporter_family_protein", "genecluster": "NZ_CP012483_c2"}], ["input|c10|3484264-3484759|+|ctg1_3485|", 50, {"evalue": 2.7e-86, "perc_coverage": 100.0, "start": 2062623, "locus_tag": "WP_053563902.1", "end": 2063117, "perc_ident": 96, "strand": "-", "blastscore": 322, "name": "ACN91_RS10710", "annotation": "hypothetical_protein", "genecluster": "NZ_CP012483_c2"}], ["input|c10|3484799-3485552|-|ctg1_3486|", 51, {"evalue": 6.4e-140, "perc_coverage": 100.0, "start": 2061830, "locus_tag": "WP_000216591.1", "end": 2062582, "perc_ident": 96, "strand": "+", "blastscore": 501, "name": "ACN91_RS10705", "annotation": "N-acyl_homoserine_lactonase_family_protein", "genecluster": "NZ_CP012483_c2"}], ["input|c10|3485981-3487373|-|ctg1_3487|", 52, {"evalue": 3.7e-258, "perc_coverage": 100.0, "start": 2060010, "locus_tag": "WP_082187993.1", "end": 2061428, "perc_ident": 99, "strand": "+", "blastscore": 894, "name": "ACN91_RS10700", "annotation": "amino_acid_permease", "genecluster": "NZ_CP012483_c2"}], ["input|c10|3487952-3489152|-|ctg1_3488|", 53, {"evalue": 3.2e-202, "perc_coverage": 100.0, "start": 2058300, "locus_tag": "WP_053563900.1", "end": 2059499, "perc_ident": 95, "strand": "+", "blastscore": 708, "name": "ACN91_RS10695", "annotation": "MFS_transporter", "genecluster": "NZ_CP012483_c2"}], ["input|c10|3489550-3490117|+|ctg1_3489|", 54, {"evalue": 4e-86, "perc_coverage": 100.0, "start": 2057336, "locus_tag": "WP_000570038.1", "end": 2057902, "perc_ident": 97, "strand": "-", "blastscore": 322, "name": "ACN91_RS10690", "annotation": "hypothetical_protein", "genecluster": "NZ_CP012483_c2"}], ["input|c10|3490183-3490408|-|ctg1_3490|", 55, {"evalue": 6.7e-29, "perc_coverage": 100.0, "start": 2057068, "locus_tag": "WP_000390469.1", "end": 2057292, "perc_ident": 97, "strand": "+", "blastscore": 130, "name": "ACN91_RS10685", "annotation": "hypothetical_protein", "genecluster": "NZ_CP012483_c2"}], ["input|c10|3490726-3491005|-|ctg1_3492|", 56, {"evalue": 2.3e-39, "perc_coverage": 100.0, "start": 2056479, "locus_tag": "WP_053563899.1", "end": 2056757, "perc_ident": 96, "strand": "+", "blastscore": 165, "name": "ACN91_RS10680", "annotation": "hypothetical_protein", "genecluster": "NZ_CP012483_c2"}], ["input|c10|3494573-3495317|+|ctg1_3494|", 58, {"evalue": 3.2e-75, "perc_coverage": 59.10931174089069, "start": 2054969, "locus_tag": "ACN91_RS10675", "end": 2055717, "perc_ident": 99, "strand": "-", "blastscore": 286, "name": "ACN91_RS10675", "annotation": "short-chain_dehydrogenase", "genecluster": "NZ_CP012483_c2"}], ["input|c10|3495429-3496092|-|ctg1_3495|", 59, {"evalue": 1.1e-124, "perc_coverage": 100.0, "start": 2054194, "locus_tag": "WP_000439480.1", "end": 2054856, "perc_ident": 100, "strand": "+", "blastscore": 450, "name": "ACN91_RS10670", "annotation": "bacillithiol_biosynthesis_deacetylase_BshB2", "genecluster": "NZ_CP012483_c2"}]], "blast_score": 22272.0, "synteny_score": 37, "core_gene_hits": 2, "hits": 51}], [{"accession": "NZ_LJKI01000073", "cluster_label": "c2", "proteins": ["WP_000178509.1", "WP_001047304.1", "WP_000437988.1", "WP_000407045.1", "WP_000439483.1", "WP_063220842.1", "B4120_RS30245", "WP_000865005.1", "WP_000390461.1", "B4120_RS30250", "WP_063220844.1", "WP_002000354.1", "WP_000216574.1", "WP_000901700.1", "WP_000965812.1", "WP_000282276.1", "WP_063220845.1", "WP_000632403.1", "WP_063220846.1", "WP_000666948.1", "WP_000819660.1", "WP_000397734.1", "WP_000742476.1", "WP_000140972.1", "WP_002204729.1", "WP_063220847.1", "WP_000429487.1", "WP_063220848.1", "WP_063220849.1", "WP_000837815.1", "WP_000755021.1", "WP_063220850.1", "WP_001036214.1", "WP_002204731.1", "WP_074048016.1", "B4120_RS30265", "WP_073339699.1", "WP_000141007.1", "WP_002082432.1", "WP_063220851.1", "WP_063220852.1", "WP_000660066.1", "WP_002000334.1", "WP_001072981.1", "WP_072770223.1", "WP_002195674.1", "WP_048535858.1", "WP_000801653.1", "WP_001022442.1", "WP_063220862.1", "WP_011110268.1", "WP_063220853.1", "WP_000951519.1", "WP_063220854.1", "WP_000860820.1", "WP_000816335.1", "WP_063220855.1", "WP_000176601.1", "WP_063220856.1", "WP_063220857.1", "WP_011110264.1", "WP_000236189.1", "WP_002026091.1", "WP_000573538.1", "WP_001083465.1", "WP_000987462.1", "WP_063220858.1", "B4120_RS30280", "WP_072770175.1", "WP_000402483.1", "WP_000107941.1", "WP_063220859.1"], "cluster_type": "nrps", "tags": ["B4120_RS27360", "B4120_RS27365", "B4120_RS27370", "B4120_RS27375", "B4120_RS27380", "B4120_RS27385", "B4120_RS30245", "B4120_RS27390", "B4120_RS27395", "B4120_RS30250", "B4120_RS27405", "B4120_RS27410", "B4120_RS27415", "B4120_RS27420", "B4120_RS27425", "B4120_RS27430", "B4120_RS27435", "B4120_RS27440", "B4120_RS27445", "B4120_RS27450", "B4120_RS27455", "B4120_RS27460", "B4120_RS27465", "B4120_RS30255", "B4120_RS27470", "B4120_RS27475", "B4120_RS27480", "B4120_RS27485", "B4120_RS27490", "B4120_RS27495", "B4120_RS27500", "B4120_RS27505", "B4120_RS27510", "B4120_RS30260", "B4120_RS27525", "B4120_RS30265", "B4120_RS27530", "B4120_RS27535", "B4120_RS27540", "B4120_RS27545", "B4120_RS27550", "B4120_RS27555", "B4120_RS30270", "B4120_RS27560", "B4120_RS27565", "B4120_RS27570", "B4120_RS27575", "B4120_RS27580", "B4120_RS27585", "B4120_RS27590", "B4120_RS27595", "B4120_RS27600", "B4120_RS27605", "B4120_RS27610", "B4120_RS27615", "B4120_RS27620", "B4120_RS27625", "B4120_RS27630", "B4120_RS27635", "B4120_RS27640", "B4120_RS30275", "B4120_RS27645", "B4120_RS27650", "B4120_RS27655", "B4120_RS27660", "B4120_RS27665", "B4120_RS27670", "B4120_RS30280", "B4120_RS30285", "B4120_RS27675", "B4120_RS27680", "B4120_RS27685"], "description": "Bacillus cereus strain B4120 scaffold12, whole genome shotgun sequence"}, {"core_bonus": 3, "pairings": [["input|c10|3439694-3440012|+|ctg1_3436|", 1, {"evalue": 2.2e-09, "perc_coverage": 88.57142857142857, "start": 166588, "locus_tag": "WP_000816335.1", "end": 166914, "perc_ident": 31, "strand": "+", "blastscore": 66, "name": "B4120_RS27620", "annotation": "transcriptional_regulator", "genecluster": "NZ_LJKI01000073_c2"}], ["input|c10|3441429-3441906|-|ctg1_3438|", 3, {"evalue": 1.9e-81, "perc_coverage": 100.0, "start": 177414, "locus_tag": "WP_000107941.1", "end": 177890, "perc_ident": 97, "strand": "+", "blastscore": 306, "name": "B4120_RS27680", "annotation": "heme-degrading_domain-containing_protein", "genecluster": "NZ_LJKI01000073_c2"}], ["input|c10|3442360-3443680|-|ctg1_3439|", 4, {"evalue": 3.5e-234, "perc_coverage": 100.0, "start": 174381, "locus_tag": "WP_063220858.1", "end": 175700, "perc_ident": 99, "strand": "+", "blastscore": 815, "name": "B4120_RS27670", "annotation": "septum_formation_initiator", "genecluster": "NZ_LJKI01000073_c2"}], ["input|c10|3444719-3445055|-|ctg1_3440|", 5, {"evalue": 2.8e-55, "perc_coverage": 100.0, "start": 172947, "locus_tag": "WP_000987462.1", "end": 173282, "perc_ident": 100, "strand": "+", "blastscore": 218, "name": "B4120_RS27665", "annotation": "IDEAL_domain-containing_protein", "genecluster": "NZ_LJKI01000073_c2"}], ["input|c10|3445178-3445592|-|ctg1_3441|", 6, {"evalue": 4.3e-74, "perc_coverage": 100.0, "start": 172409, "locus_tag": "WP_001083465.1", "end": 172822, "perc_ident": 100, "strand": "+", "blastscore": 281, "name": "B4120_RS27660", "annotation": "Rrf2_family_transcriptional_regulator", "genecluster": "NZ_LJKI01000073_c2"}], ["input|c10|3445777-3445912|-|ctg1_3442|", 7, {"evalue": 3e-16, "perc_coverage": 100.0, "start": 172086, "locus_tag": "WP_000573538.1", "end": 172220, "perc_ident": 96, "strand": "+", "blastscore": 87, "name": "B4120_RS27655", "annotation": "hypothetical_protein", "genecluster": "NZ_LJKI01000073_c2"}], ["input|c10|3445777-3445912|-|ctg1_3442|", 7, {"evalue": 2.1e-14, "perc_coverage": 95.45454545454545, "start": 171805, "locus_tag": "WP_002026091.1", "end": 171975, "perc_ident": 91, "strand": "+", "blastscore": 81, "name": "B4120_RS27650", "annotation": "hypothetical_protein", "genecluster": "NZ_LJKI01000073_c2"}], ["input|c10|3445958-3446354|-|ctg1_3443|", 8, {"evalue": 4.2e-66, "perc_coverage": 100.0, "start": 171398, "locus_tag": "WP_000236189.1", "end": 171793, "perc_ident": 100, "strand": "+", "blastscore": 255, "name": "B4120_RS27645", "annotation": "transcriptional_regulator_Spx", "genecluster": "NZ_LJKI01000073_c2"}], ["input|c10|3446629-3447367|-|ctg1_3444|", 9, {"evalue": 4.3e-125, "perc_coverage": 97.95918367346938, "start": 169685, "locus_tag": "WP_063220856.1", "end": 170413, "perc_ident": 98, "strand": "+", "blastscore": 451, "name": "B4120_RS27635", "annotation": "GntR_family_transcriptional_regulator", "genecluster": "NZ_LJKI01000073_c2"}], ["input|c10|3447399-3448461|-|ctg1_3445|", 10, {"evalue": 2.6e-203, "perc_coverage": 100.0, "start": 168591, "locus_tag": "WP_000176601.1", "end": 169652, "perc_ident": 96, "strand": "+", "blastscore": 712, "name": "B4120_RS27630", "annotation": "oxidoreductase", "genecluster": "NZ_LJKI01000073_c2"}], ["input|c10|3448693-3449110|+|ctg1_3446|", 11, {"evalue": 1.6e-71, "perc_coverage": 100.0, "start": 164134, "locus_tag": "WP_000951519.1", "end": 164550, "perc_ident": 95, "strand": "-", "blastscore": 273, "name": "B4120_RS27605", "annotation": "SRPBCC_family_protein", "genecluster": "NZ_LJKI01000073_c2"}], ["input|c10|3451015-3451582|-|ctg1_3448|", 13, {"evalue": 4.2e-96, "perc_coverage": 100.0, "start": 163522, "locus_tag": "WP_063220853.1", "end": 164088, "perc_ident": 91, "strand": "+", "blastscore": 355, "name": "B4120_RS27600", "annotation": "esterase", "genecluster": "NZ_LJKI01000073_c2"}], ["input|c10|3451597-3452422|-|ctg1_3449|", 14, {"evalue": 3.9e-159, "perc_coverage": 100.0, "start": 162679, "locus_tag": "WP_011110268.1", "end": 163506, "perc_ident": 98, "strand": "+", "blastscore": 565, "name": "B4120_RS27595", "annotation": "hydrolase", "genecluster": "NZ_LJKI01000073_c2"}], ["input|c10|3452608-3453457|-|ctg1_3450|", 15, {"evalue": 6.9e-159, "perc_coverage": 100.0, "start": 161647, "locus_tag": "WP_063220862.1", "end": 162495, "perc_ident": 96, "strand": "+", "blastscore": 564, "name": "B4120_RS27590", "annotation": "aminoglycoside_phosphotransferase", "genecluster": "NZ_LJKI01000073_c2"}], ["input|c10|3453622-3454372|-|ctg1_3451|", 16, {"evalue": 5.9e-138, "perc_coverage": 100.0, "start": 160710, "locus_tag": "WP_001022442.1", "end": 161459, "perc_ident": 95, "strand": "+", "blastscore": 494, "name": "B4120_RS27585", "annotation": "SMS_protein", "genecluster": "NZ_LJKI01000073_c2"}], ["input|c10|3454456-3454666|+|ctg1_3452|", 17, {"evalue": 2.5e-30, "perc_coverage": 100.0, "start": 160417, "locus_tag": "WP_000801653.1", "end": 160626, "perc_ident": 97, "strand": "-", "blastscore": 135, "name": "B4120_RS27580", "annotation": "hypothetical_protein", "genecluster": "NZ_LJKI01000073_c2"}], ["input|c10|3454747-3455647|-|ctg1_3453|", 18, {"evalue": 6.8e-165, "perc_coverage": 100.0, "start": 159485, "locus_tag": "WP_048535858.1", "end": 160384, "perc_ident": 96, "strand": "+", "blastscore": 584, "name": "B4120_RS27575", "annotation": "isomerase", "genecluster": "NZ_LJKI01000073_c2"}], ["input|c10|3457913-3459416|-|ctg1_3457|", 22, {"evalue": 1.7e-285, "perc_coverage": 99.4, "start": 157708, "locus_tag": "WP_002195674.1", "end": 159201, "perc_ident": 98, "strand": "+", "blastscore": 985, "name": "B4120_RS27570", "annotation": "acyl--CoA_ligase", "genecluster": "NZ_LJKI01000073_c2"}], ["input|c10|3459520-3460054|-|ctg1_3458|", 23, {"evalue": 1.8e-96, "perc_coverage": 100.0, "start": 157028, "locus_tag": "WP_072770223.1", "end": 157564, "perc_ident": 96, "strand": "+", "blastscore": 356, "name": "B4120_RS27565", "annotation": "flavodoxin_family_protein", "genecluster": "NZ_LJKI01000073_c2"}], ["input|c10|3460178-3460502|+|ctg1_3459|", 24, {"evalue": 3.8e-57, "perc_coverage": 100.0, "start": 156583, "locus_tag": "WP_001072981.1", "end": 156906, "perc_ident": 100, "strand": "-", "blastscore": 225, "name": "B4120_RS27560", "annotation": "transcriptional_regulator", "genecluster": "NZ_LJKI01000073_c2"}], ["input|c10|3460178-3460502|+|ctg1_3459|", 24, {"evalue": 8.2e-28, "perc_coverage": 88.78504672897196, "start": 170472, "locus_tag": "WP_063220857.1", "end": 170819, "perc_ident": 62, "strand": "-", "blastscore": 127, "name": "B4120_RS27640", "annotation": "transcriptional_regulator", "genecluster": "NZ_LJKI01000073_c2"}], ["input|c10|3460178-3460502|+|ctg1_3459|", 24, {"evalue": 4.5e-26, "perc_coverage": 88.78504672897196, "start": 166053, "locus_tag": "WP_000860820.1", "end": 166397, "perc_ident": 60, "strand": "+", "blastscore": 121, "name": "B4120_RS27615", "annotation": "HxlR_family_transcriptional_regulator", "genecluster": "NZ_LJKI01000073_c2"}], ["input|c10|3460178-3460502|+|ctg1_3459|", 24, {"evalue": 1.9e-24, "perc_coverage": 86.91588785046729, "start": 166588, "locus_tag": "WP_000816335.1", "end": 166914, "perc_ident": 55, "strand": "+", "blastscore": 116, "name": "B4120_RS27620", "annotation": "transcriptional_regulator", "genecluster": "NZ_LJKI01000073_c2"}], ["input|c10|3460695-3460851|-|ctg1_3460|", 25, {"evalue": 1.9e-14, "perc_coverage": 82.35294117647058, "start": 156261, "locus_tag": "WP_002000334.1", "end": 156389, "perc_ident": 100, "strand": "+", "blastscore": 82, "name": "B4120_RS30270", "annotation": "hypothetical_protein", "genecluster": "NZ_LJKI01000073_c2"}], ["input|c10|3460945-3461203|-|ctg1_3461|", 26, {"evalue": 2.8e-39, "perc_coverage": 100.0, "start": 155864, "locus_tag": "WP_000660066.1", "end": 156139, "perc_ident": 100, "strand": "+", "blastscore": 165, "name": "B4120_RS27555", "annotation": "ArsR_family_transcriptional_regulator", "genecluster": "NZ_LJKI01000073_c2"}], ["input|c10|3461470-3462541|-|ctg1_3462|", 27, {"evalue": 5.4e-201, "perc_coverage": 100.0, "start": 152266, "locus_tag": "WP_063220852.1", "end": 155613, "perc_ident": 99, "strand": "+", "blastscore": 704, "name": "B4120_RS27550", "annotation": "glycosyl_transferase_family_2", "genecluster": "NZ_LJKI01000073_c2"}], ["input|c10|3462676-3464830|-|ctg1_3463|", 28, {"evalue": 0.0, "perc_coverage": 99.442119944212, "start": 152266, "locus_tag": "WP_063220852.1", "end": 155613, "perc_ident": 97, "strand": "+", "blastscore": 1403, "name": "B4120_RS27550", "annotation": "glycosyl_transferase_family_2", "genecluster": "NZ_LJKI01000073_c2"}], ["input|c10|3464991-3466398|-|ctg1_3464|", 29, {"evalue": 3.2e-116, "perc_coverage": 47.43589743589743, "start": 150724, "locus_tag": "WP_063220851.1", "end": 152061, "perc_ident": 98, "strand": "+", "blastscore": 423, "name": "B4120_RS27545", "annotation": "hypothetical_protein", "genecluster": "NZ_LJKI01000073_c2"}], ["input|c10|3466387-3467110|-|ctg1_3465|", 30, {"evalue": 4.5e-127, "perc_coverage": 100.0, "start": 150012, "locus_tag": "WP_002082432.1", "end": 150734, "perc_ident": 99, "strand": "+", "blastscore": 458, "name": "B4120_RS27540", "annotation": "RNA_polymerase_sigma_factor_SigI", "genecluster": "NZ_LJKI01000073_c2"}], ["input|c10|3467692-3468454|-|ctg1_3466|", 31, {"evalue": 1.5e-133, "perc_coverage": 100.0, "start": 148667, "locus_tag": "WP_000141007.1", "end": 149428, "perc_ident": 95, "strand": "+", "blastscore": 480, "name": "B4120_RS27535", "annotation": "glycosyl_transferase_family_2", "genecluster": "NZ_LJKI01000073_c2"}], ["input|c10|3468867-3470160|-|ctg1_3467|", 32, {"evalue": 1.2e-239, "perc_coverage": 100.0, "start": 146036, "locus_tag": "WP_074048016.1", "end": 147520, "perc_ident": 96, "strand": "+", "blastscore": 833, "name": "B4120_RS27525", "annotation": "glycosyl_hydrolase", "genecluster": "NZ_LJKI01000073_c2"}], ["input|c10|3470525-3471011|-|ctg1_3468|", 33, {"evalue": 8.7e-82, "perc_coverage": 98.75776397515527, "start": 144666, "locus_tag": "WP_063220850.1", "end": 145145, "perc_ident": 95, "strand": "+", "blastscore": 307, "name": "B4120_RS27505", "annotation": "transcriptional_regulator", "genecluster": "NZ_LJKI01000073_c2"}], ["input|c10|3471114-3472077|+|ctg1_3469|", 34, {"evalue": 4e-171, "perc_coverage": 100.0, "start": 143594, "locus_tag": "WP_000755021.1", "end": 144556, "perc_ident": 97, "strand": "-", "blastscore": 605, "name": "B4120_RS27500", "annotation": "HTH_domain-containing_protein", "genecluster": "NZ_LJKI01000073_c2"}], ["input|c10|3472240-3472990|-|ctg1_3470|", 35, {"evalue": 6.8e-126, "perc_coverage": 100.0, "start": 142685, "locus_tag": "WP_000837815.1", "end": 143434, "perc_ident": 97, "strand": "+", "blastscore": 454, "name": "B4120_RS27495", "annotation": "ABC_transporter_permease", "genecluster": "NZ_LJKI01000073_c2"}], ["input|c10|3472990-3473752|-|ctg1_3471|", 36, {"evalue": 1.9e-131, "perc_coverage": 100.0, "start": 141923, "locus_tag": "WP_063220849.1", "end": 142684, "perc_ident": 96, "strand": "+", "blastscore": 473, "name": "B4120_RS27490", "annotation": "ABC_transporter_ATP-binding_protein", "genecluster": "NZ_LJKI01000073_c2"}], ["input|c10|3473922-3474264|-|ctg1_3472|", 37, {"evalue": 5.8e-56, "perc_coverage": 100.0, "start": 141411, "locus_tag": "WP_063220848.1", "end": 141752, "perc_ident": 98, "strand": "+", "blastscore": 221, "name": "B4120_RS27485", "annotation": "DUF1048_domain-containing_protein", "genecluster": "NZ_LJKI01000073_c2"}], ["input|c10|3474339-3474660|-|ctg1_3473|", 38, {"evalue": 6.6e-54, "perc_coverage": 100.0, "start": 141015, "locus_tag": "WP_000429487.1", "end": 141335, "perc_ident": 99, "strand": "+", "blastscore": 214, "name": "B4120_RS27480", "annotation": "PadR_family_transcriptional_regulator", "genecluster": "NZ_LJKI01000073_c2"}], ["input|c10|3475123-3476440|-|ctg1_3474|", 39, {"evalue": 6.3e-244, "perc_coverage": 100.0, "start": 139236, "locus_tag": "WP_063220847.1", "end": 140552, "perc_ident": 97, "strand": "+", "blastscore": 847, "name": "B4120_RS27475", "annotation": "condensation_protein", "genecluster": "NZ_LJKI01000073_c2"}], ["input|c10|3477313-3478600|-|ctg1_3475|", 40, {"evalue": 6e-247, "perc_coverage": 100.0, "start": 137084, "locus_tag": "WP_002204729.1", "end": 138370, "perc_ident": 99, "strand": "+", "blastscore": 857, "name": "B4120_RS27470", "annotation": "hydroxylamine_reductase", "genecluster": "NZ_LJKI01000073_c2"}], ["input|c10|3479136-3479241|+|ctg1_3476|", 41, {"evalue": 1.9e-07, "perc_coverage": 100.0, "start": 136480, "locus_tag": "WP_000140972.1", "end": 136584, "perc_ident": 100, "strand": "-", "blastscore": 58, "name": "B4120_RS30255", "annotation": "hypothetical_protein", "genecluster": "NZ_LJKI01000073_c2"}], ["input|c10|3479338-3480112|-|ctg1_3477|", 42, {"evalue": 2.7e-133, "perc_coverage": 100.0, "start": 135609, "locus_tag": "WP_000742476.1", "end": 136382, "perc_ident": 93, "strand": "+", "blastscore": 479, "name": "B4120_RS27465", "annotation": "BcII_family_subclass_B1_metallo-beta-lactamase", "genecluster": "NZ_LJKI01000073_c2"}], ["input|c10|3480267-3480549|-|ctg1_3478|", 43, {"evalue": 2.9e-37, "perc_coverage": 100.0, "start": 135171, "locus_tag": "WP_000397734.1", "end": 135452, "perc_ident": 93, "strand": "+", "blastscore": 158, "name": "B4120_RS27460", "annotation": "hypothetical_protein", "genecluster": "NZ_LJKI01000073_c2"}], ["input|c10|3480935-3481184|-|ctg1_3480|", 45, {"evalue": 3e-38, "perc_coverage": 100.0, "start": 134504, "locus_tag": "WP_000666948.1", "end": 134752, "perc_ident": 100, "strand": "+", "blastscore": 161, "name": "B4120_RS27450", "annotation": "hypothetical_protein", "genecluster": "NZ_LJKI01000073_c2"}], ["input|c10|3482449-3483142|-|ctg1_3482|", 47, {"evalue": 8.2e-126, "perc_coverage": 100.0, "start": 131970, "locus_tag": "WP_063220845.1", "end": 132662, "perc_ident": 97, "strand": "+", "blastscore": 454, "name": "B4120_RS27435", "annotation": "transcriptional_regulator_YeiL", "genecluster": "NZ_LJKI01000073_c2"}], ["input|c10|3483250-3483697|+|ctg1_3483|", 48, {"evalue": 4.6e-61, "perc_coverage": 94.5945945945946, "start": 131415, "locus_tag": "WP_000282276.1", "end": 131837, "perc_ident": 94, "strand": "-", "blastscore": 238, "name": "B4120_RS27430", "annotation": "EamA-like_transporter_family_protein", "genecluster": "NZ_LJKI01000073_c2"}], ["input|c10|3483710-3484175|+|ctg1_3484|", 49, {"evalue": 2.7e-48, "perc_coverage": 100.0, "start": 130937, "locus_tag": "WP_000965812.1", "end": 131401, "perc_ident": 97, "strand": "-", "blastscore": 196, "name": "B4120_RS27425", "annotation": "EamA-like_transporter_family_protein", "genecluster": "NZ_LJKI01000073_c2"}], ["input|c10|3484264-3484759|+|ctg1_3485|", 50, {"evalue": 7.7e-86, "perc_coverage": 100.0, "start": 130353, "locus_tag": "WP_000901700.1", "end": 130847, "perc_ident": 96, "strand": "-", "blastscore": 321, "name": "B4120_RS27420", "annotation": "hypothetical_protein", "genecluster": "NZ_LJKI01000073_c2"}], ["input|c10|3484799-3485552|-|ctg1_3486|", 51, {"evalue": 1.5e-141, "perc_coverage": 100.0, "start": 129560, "locus_tag": "WP_000216574.1", "end": 130312, "perc_ident": 97, "strand": "+", "blastscore": 506, "name": "B4120_RS27415", "annotation": "N-acyl_homoserine_lactonase_family_protein", "genecluster": "NZ_LJKI01000073_c2"}], ["input|c10|3485981-3487373|-|ctg1_3487|", 52, {"evalue": 8.7e-260, "perc_coverage": 100.0, "start": 127740, "locus_tag": "WP_002000354.1", "end": 129158, "perc_ident": 100, "strand": "+", "blastscore": 900, "name": "B4120_RS27410", "annotation": "amino_acid_permease", "genecluster": "NZ_LJKI01000073_c2"}], ["input|c10|3487952-3489152|-|ctg1_3488|", 53, {"evalue": 5.5e-202, "perc_coverage": 100.0, "start": 126030, "locus_tag": "WP_063220844.1", "end": 127229, "perc_ident": 97, "strand": "+", "blastscore": 708, "name": "B4120_RS27405", "annotation": "MFS_transporter", "genecluster": "NZ_LJKI01000073_c2"}], ["input|c10|3490183-3490408|-|ctg1_3490|", 55, {"evalue": 2.5e-28, "perc_coverage": 100.0, "start": 125286, "locus_tag": "WP_000390461.1", "end": 125510, "perc_ident": 97, "strand": "+", "blastscore": 128, "name": "B4120_RS27395", "annotation": "hypothetical_protein", "genecluster": "NZ_LJKI01000073_c2"}], ["input|c10|3490726-3491005|-|ctg1_3492|", 56, {"evalue": 2.1e-40, "perc_coverage": 100.0, "start": 124697, "locus_tag": "WP_000865005.1", "end": 124975, "perc_ident": 97, "strand": "+", "blastscore": 169, "name": "B4120_RS27390", "annotation": "hypothetical_protein", "genecluster": "NZ_LJKI01000073_c2"}], ["input|c10|3494573-3495317|+|ctg1_3494|", 58, {"evalue": 3.2e-136, "perc_coverage": 100.0, "start": 123254, "locus_tag": "WP_063220842.1", "end": 123997, "perc_ident": 99, "strand": "-", "blastscore": 488, "name": "B4120_RS27385", "annotation": "short-chain_dehydrogenase", "genecluster": "NZ_LJKI01000073_c2"}], ["input|c10|3495429-3496092|-|ctg1_3495|", 59, {"evalue": 3.9e-125, "perc_coverage": 100.0, "start": 122479, "locus_tag": "WP_000439483.1", "end": 123141, "perc_ident": 100, "strand": "+", "blastscore": 451, "name": "B4120_RS27380", "annotation": "bacillithiol_biosynthesis_deacetylase_BshB2", "genecluster": "NZ_LJKI01000073_c2"}]], "blast_score": 22113.0, "synteny_score": 38, "core_gene_hits": 2, "hits": 50}], [{"accession": "NZ_AYMM01000018", "cluster_label": "c3", "proteins": ["WP_000768026.1", "WP_000608950.1", "WP_071714614.1", "WP_000865000.1", "WP_000390469.1", "U865_RS30630", "WP_025117959.1", "WP_002000354.1", "WP_025117960.1", "WP_025117961.1", "WP_000901701.1", "WP_000965811.1", "WP_000282257.1", "WP_000754830.1", "WP_025117962.1", "WP_025117963.1", "WP_000666948.1", "WP_025117964.1", "WP_025117965.1", "WP_006929472.1", "WP_025117966.1", "WP_000140972.1", "WP_016512509.1", "WP_000415483.1", "WP_000429488.1", "WP_000891986.1", "WP_000017470.1", "WP_000837816.1", "WP_000755059.1", "WP_000801053.1", "WP_001036208.1", "WP_000896833.1", "WP_080126354.1", "U865_RS30640", "WP_074554978.1", "WP_000141007.1", "WP_002094101.1", "WP_025117969.1", "WP_025117970.1", "WP_000660066.1", "WP_002000334.1", "WP_001072981.1", "WP_000855231.1", "WP_080017696.1", "WP_000849316.1", "WP_000801651.1", "WP_001022452.1", "WP_000355254.1", "WP_003284929.1", "WP_000855203.1", "WP_000787686.1", "WP_000951538.1", "WP_025117971.1", "WP_000860817.1", "WP_025117972.1", "WP_025117973.1", "U865_RS30650", "WP_025117974.1", "WP_080451180.1", "WP_001083465.1", "WP_000987461.1", "U865_RS30655", "WP_001014190.1", "WP_000526189.1", "WP_000021461.1", "WP_025117975.1", "WP_001133197.1", "U865_RS30660", "WP_081810390.1", "WP_000402471.1"], "cluster_type": "nrps", "tags": ["U865_RS0105805", "U865_RS0105810", "U865_RS30625", "U865_RS0105820", "U865_RS0105825", "U865_RS30630", "U865_RS0105835", "U865_RS0105840", "U865_RS0105845", "U865_RS0105850", "U865_RS0105855", "U865_RS0105860", "U865_RS0105865", "U865_RS0105870", "U865_RS0105875", "U865_RS0105880", "U865_RS0105885", "U865_RS0105890", "U865_RS0105895", "U865_RS0105900", "U865_RS0105905", "U865_RS30635", "U865_RS0105915", "U865_RS0105920", "U865_RS0105925", "U865_RS0105930", "U865_RS0105935", "U865_RS0105940", "U865_RS0105945", "U865_RS0105950", "U865_RS0105955", "U865_RS0105960", "U865_RS0105965", "U865_RS30640", "U865_RS0105970", "U865_RS0105975", "U865_RS0105985", "U865_RS0105990", "U865_RS0105995", "U865_RS0106000", "U865_RS30645", "U865_RS0106010", "U865_RS0106015", "U865_RS0106020", "U865_RS0106030", "U865_RS0106035", "U865_RS0106040", "U865_RS0106045", "U865_RS0106050", "U865_RS0106055", "U865_RS0106060", "U865_RS0106065", "U865_RS0106070", "U865_RS0106075", "U865_RS0106080", "U865_RS0106085", "U865_RS30650", "U865_RS0106090", "U865_RS0106095", "U865_RS0106100", "U865_RS0106105", "U865_RS30655", "U865_RS0106110", "U865_RS0106115", "U865_RS0106120", "U865_RS0106125", "U865_RS29685", "U865_RS30660", "U865_RS30665", "U865_RS0106140"], "description": "Bacillus sp. H1m Contig18, whole genome shotgun sequence"}, {"core_bonus": 3, "pairings": [["input|c10|3442360-3443680|-|ctg1_3439|", 4, {"evalue": 1.4e-235, "perc_coverage": 100.0, "start": 82399, "locus_tag": "WP_001014190.1", "end": 83718, "perc_ident": 100, "strand": "+", "blastscore": 819, "name": "U865_RS0106110", "annotation": "septum_formation_initiator", "genecluster": "NZ_AYMM01000018_c3"}], ["input|c10|3444719-3445055|-|ctg1_3440|", 5, {"evalue": 8.2e-55, "perc_coverage": 100.0, "start": 81022, "locus_tag": "WP_000987461.1", "end": 81357, "perc_ident": 99, "strand": "+", "blastscore": 217, "name": "U865_RS0106105", "annotation": "IDEAL_domain-containing_protein", "genecluster": "NZ_AYMM01000018_c3"}], ["input|c10|3445178-3445592|-|ctg1_3441|", 6, {"evalue": 4.3e-74, "perc_coverage": 100.0, "start": 80485, "locus_tag": "WP_001083465.1", "end": 80898, "perc_ident": 100, "strand": "+", "blastscore": 281, "name": "U865_RS0106100", "annotation": "Rrf2_family_transcriptional_regulator", "genecluster": "NZ_AYMM01000018_c3"}], ["input|c10|3445777-3445912|-|ctg1_3442|", 7, {"evalue": 2.7e-17, "perc_coverage": 100.0, "start": 80128, "locus_tag": "WP_080451180.1", "end": 80295, "perc_ident": 100, "strand": "+", "blastscore": 91, "name": "U865_RS0106095", "annotation": "molecular_chaperone", "genecluster": "NZ_AYMM01000018_c3"}], ["input|c10|3445958-3446354|-|ctg1_3443|", 8, {"evalue": 1.2e-65, "perc_coverage": 100.0, "start": 79717, "locus_tag": "WP_025117974.1", "end": 80112, "perc_ident": 99, "strand": "+", "blastscore": 253, "name": "U865_RS0106090", "annotation": "transcriptional_regulator_Spx", "genecluster": "NZ_AYMM01000018_c3"}], ["input|c10|3446629-3447367|-|ctg1_3444|", 9, {"evalue": 4.1e-131, "perc_coverage": 100.0, "start": 78704, "locus_tag": "WP_025117973.1", "end": 79441, "perc_ident": 99, "strand": "+", "blastscore": 472, "name": "U865_RS0106085", "annotation": "GntR_family_transcriptional_regulator", "genecluster": "NZ_AYMM01000018_c3"}], ["input|c10|3447399-3448461|-|ctg1_3445|", 10, {"evalue": 4.2e-206, "perc_coverage": 100.0, "start": 77610, "locus_tag": "WP_025117972.1", "end": 78671, "perc_ident": 99, "strand": "+", "blastscore": 721, "name": "U865_RS0106080", "annotation": "oxidoreductase", "genecluster": "NZ_AYMM01000018_c3"}], ["input|c10|3448693-3449110|+|ctg1_3446|", 11, {"evalue": 2e-71, "perc_coverage": 100.0, "start": 75432, "locus_tag": "WP_000951538.1", "end": 75848, "perc_ident": 95, "strand": "-", "blastscore": 272, "name": "U865_RS0106065", "annotation": "SRPBCC_family_protein", "genecluster": "NZ_AYMM01000018_c3"}], ["input|c10|3449270-3450647|-|ctg1_3447|", 12, {"evalue": 1.6e-234, "perc_coverage": 90.61135371179039, "start": 73895, "locus_tag": "WP_000787686.1", "end": 75271, "perc_ident": 100, "strand": "+", "blastscore": 816, "name": "U865_RS0106060", "annotation": "peptidase", "genecluster": "NZ_AYMM01000018_c3"}], ["input|c10|3451015-3451582|-|ctg1_3448|", 13, {"evalue": 1.6e-103, "perc_coverage": 100.0, "start": 72961, "locus_tag": "WP_000855203.1", "end": 73527, "perc_ident": 99, "strand": "+", "blastscore": 379, "name": "U865_RS0106055", "annotation": "esterase", "genecluster": "NZ_AYMM01000018_c3"}], ["input|c10|3451597-3452422|-|ctg1_3449|", 14, {"evalue": 2.5e-161, "perc_coverage": 100.0, "start": 72118, "locus_tag": "WP_003284929.1", "end": 72945, "perc_ident": 100, "strand": "+", "blastscore": 572, "name": "U865_RS0106050", "annotation": "hypothetical_protein", "genecluster": "NZ_AYMM01000018_c3"}], ["input|c10|3452608-3453457|-|ctg1_3450|", 15, {"evalue": 9.3e-164, "perc_coverage": 100.0, "start": 71086, "locus_tag": "WP_000355254.1", "end": 71934, "perc_ident": 99, "strand": "+", "blastscore": 580, "name": "U865_RS0106045", "annotation": "aminoglycoside_phosphotransferase", "genecluster": "NZ_AYMM01000018_c3"}], ["input|c10|3453622-3454372|-|ctg1_3451|", 16, {"evalue": 2.8e-143, "perc_coverage": 100.0, "start": 70171, "locus_tag": "WP_001022452.1", "end": 70920, "perc_ident": 99, "strand": "+", "blastscore": 512, "name": "U865_RS0106040", "annotation": "SMS_protein", "genecluster": "NZ_AYMM01000018_c3"}], ["input|c10|3454456-3454666|+|ctg1_3452|", 17, {"evalue": 2.3e-31, "perc_coverage": 100.0, "start": 69877, "locus_tag": "WP_000801651.1", "end": 70086, "perc_ident": 100, "strand": "-", "blastscore": 138, "name": "U865_RS0106035", "annotation": "hypothetical_protein", "genecluster": "NZ_AYMM01000018_c3"}], ["input|c10|3454747-3455647|-|ctg1_3453|", 18, {"evalue": 3.9e-168, "perc_coverage": 100.0, "start": 68895, "locus_tag": "WP_000849316.1", "end": 69794, "perc_ident": 98, "strand": "+", "blastscore": 595, "name": "U865_RS0106030", "annotation": "isomerase", "genecluster": "NZ_AYMM01000018_c3"}], ["input|c10|3457913-3459416|-|ctg1_3457|", 22, {"evalue": 1.8e-287, "perc_coverage": 99.4, "start": 67118, "locus_tag": "WP_080017696.1", "end": 68611, "perc_ident": 99, "strand": "+", "blastscore": 992, "name": "U865_RS0106020", "annotation": "long-chain_fatty_acid--CoA_ligase", "genecluster": "NZ_AYMM01000018_c3"}], ["input|c10|3459520-3460054|-|ctg1_3458|", 23, {"evalue": 1e-99, "perc_coverage": 100.0, "start": 66471, "locus_tag": "WP_000855231.1", "end": 67004, "perc_ident": 99, "strand": "+", "blastscore": 367, "name": "U865_RS0106015", "annotation": "flavodoxin_family_protein", "genecluster": "NZ_AYMM01000018_c3"}], ["input|c10|3460178-3460502|+|ctg1_3459|", 24, {"evalue": 3.8e-57, "perc_coverage": 100.0, "start": 66023, "locus_tag": "WP_001072981.1", "end": 66346, "perc_ident": 100, "strand": "-", "blastscore": 225, "name": "U865_RS0106010", "annotation": "transcriptional_regulator", "genecluster": "NZ_AYMM01000018_c3"}], ["input|c10|3460695-3460851|-|ctg1_3460|", 25, {"evalue": 1.9e-14, "perc_coverage": 82.35294117647058, "start": 65701, "locus_tag": "WP_002000334.1", "end": 65829, "perc_ident": 100, "strand": "+", "blastscore": 82, "name": "U865_RS30645", "annotation": "hypothetical_protein", "genecluster": "NZ_AYMM01000018_c3"}], ["input|c10|3460945-3461203|-|ctg1_3461|", 26, {"evalue": 2.8e-39, "perc_coverage": 100.0, "start": 65304, "locus_tag": "WP_000660066.1", "end": 65579, "perc_ident": 100, "strand": "+", "blastscore": 165, "name": "U865_RS0106000", "annotation": "ArsR_family_transcriptional_regulator", "genecluster": "NZ_AYMM01000018_c3"}], ["input|c10|3461470-3462541|-|ctg1_3462|", 27, {"evalue": 4.4e-203, "perc_coverage": 100.0, "start": 61706, "locus_tag": "WP_025117970.1", "end": 65053, "perc_ident": 100, "strand": "+", "blastscore": 711, "name": "U865_RS0105995", "annotation": "glycosyl_transferase_family_2", "genecluster": "NZ_AYMM01000018_c3"}], ["input|c10|3462676-3464830|-|ctg1_3463|", 28, {"evalue": 0.0, "perc_coverage": 99.442119944212, "start": 61706, "locus_tag": "WP_025117970.1", "end": 65053, "perc_ident": 97, "strand": "+", "blastscore": 1404, "name": "U865_RS0105995", "annotation": "glycosyl_transferase_family_2", "genecluster": "NZ_AYMM01000018_c3"}], ["input|c10|3464991-3466398|-|ctg1_3464|", 29, {"evalue": 1.2e-115, "perc_coverage": 47.43589743589743, "start": 60212, "locus_tag": "WP_025117969.1", "end": 61501, "perc_ident": 97, "strand": "+", "blastscore": 421, "name": "U865_RS0105990", "annotation": "membrane_protein", "genecluster": "NZ_AYMM01000018_c3"}], ["input|c10|3466387-3467110|-|ctg1_3465|", 30, {"evalue": 5.9e-127, "perc_coverage": 100.0, "start": 59500, "locus_tag": "WP_002094101.1", "end": 60222, "perc_ident": 99, "strand": "+", "blastscore": 458, "name": "U865_RS0105985", "annotation": "RNA_polymerase_sigma-I_factor", "genecluster": "NZ_AYMM01000018_c3"}], ["input|c10|3467692-3468454|-|ctg1_3466|", 31, {"evalue": 1.5e-133, "perc_coverage": 100.0, "start": 58164, "locus_tag": "WP_000141007.1", "end": 58925, "perc_ident": 95, "strand": "+", "blastscore": 480, "name": "U865_RS0105975", "annotation": "glycosyl_transferase_family_2", "genecluster": "NZ_AYMM01000018_c3"}], ["input|c10|3468867-3470160|-|ctg1_3467|", 32, {"evalue": 3.9e-238, "perc_coverage": 100.0, "start": 55535, "locus_tag": "WP_080126354.1", "end": 57019, "perc_ident": 95, "strand": "+", "blastscore": 828, "name": "U865_RS0105965", "annotation": "glycosyl_hydrolase", "genecluster": "NZ_AYMM01000018_c3"}], ["input|c10|3470525-3471011|-|ctg1_3468|", 33, {"evalue": 8.7e-82, "perc_coverage": 98.75776397515527, "start": 54165, "locus_tag": "WP_000801053.1", "end": 54644, "perc_ident": 96, "strand": "+", "blastscore": 307, "name": "U865_RS0105950", "annotation": "hypothetical_protein", "genecluster": "NZ_AYMM01000018_c3"}], ["input|c10|3471114-3472077|+|ctg1_3469|", 34, {"evalue": 1.9e-176, "perc_coverage": 100.0, "start": 53093, "locus_tag": "WP_000755059.1", "end": 54055, "perc_ident": 100, "strand": "-", "blastscore": 623, "name": "U865_RS0105945", "annotation": "HTH_domain-containing_protein", "genecluster": "NZ_AYMM01000018_c3"}], ["input|c10|3472240-3472990|-|ctg1_3470|", 35, {"evalue": 5.2e-126, "perc_coverage": 100.0, "start": 52180, "locus_tag": "WP_000837816.1", "end": 52929, "perc_ident": 98, "strand": "+", "blastscore": 455, "name": "U865_RS0105940", "annotation": "ABC_transporter_permease", "genecluster": "NZ_AYMM01000018_c3"}], ["input|c10|3472990-3473752|-|ctg1_3471|", 36, {"evalue": 1.8e-134, "perc_coverage": 100.0, "start": 51418, "locus_tag": "WP_000017470.1", "end": 52179, "perc_ident": 98, "strand": "+", "blastscore": 483, "name": "U865_RS0105935", "annotation": "glycosyl_transferase_family_8", "genecluster": "NZ_AYMM01000018_c3"}], ["input|c10|3473922-3474264|-|ctg1_3472|", 37, {"evalue": 2.6e-56, "perc_coverage": 100.0, "start": 50906, "locus_tag": "WP_000891986.1", "end": 51247, "perc_ident": 99, "strand": "+", "blastscore": 222, "name": "U865_RS0105930", "annotation": "DUF1048_domain-containing_protein", "genecluster": "NZ_AYMM01000018_c3"}], ["input|c10|3474339-3474660|-|ctg1_3473|", 38, {"evalue": 2.3e-54, "perc_coverage": 100.0, "start": 50510, "locus_tag": "WP_000429488.1", "end": 50830, "perc_ident": 100, "strand": "+", "blastscore": 215, "name": "U865_RS0105925", "annotation": "PadR_family_transcriptional_regulator", "genecluster": "NZ_AYMM01000018_c3"}], ["input|c10|3475123-3476440|-|ctg1_3474|", 39, {"evalue": 6.8e-246, "perc_coverage": 100.0, "start": 48729, "locus_tag": "WP_000415483.1", "end": 50045, "perc_ident": 98, "strand": "+", "blastscore": 854, "name": "U865_RS0105920", "annotation": "condensation_protein", "genecluster": "NZ_AYMM01000018_c3"}], ["input|c10|3477313-3478600|-|ctg1_3475|", 40, {"evalue": 2.6e-250, "perc_coverage": 100.0, "start": 46578, "locus_tag": "WP_016512509.1", "end": 47864, "perc_ident": 100, "strand": "+", "blastscore": 868, "name": "U865_RS0105915", "annotation": "hydroxylamine_reductase", "genecluster": "NZ_AYMM01000018_c3"}], ["input|c10|3479136-3479241|+|ctg1_3476|", 41, {"evalue": 1.9e-07, "perc_coverage": 100.0, "start": 45937, "locus_tag": "WP_000140972.1", "end": 46041, "perc_ident": 100, "strand": "-", "blastscore": 58, "name": "U865_RS30635", "annotation": "hypothetical_protein", "genecluster": "NZ_AYMM01000018_c3"}], ["input|c10|3479338-3480112|-|ctg1_3477|", 42, {"evalue": 2.3e-140, "perc_coverage": 100.0, "start": 45066, "locus_tag": "WP_025117966.1", "end": 45839, "perc_ident": 98, "strand": "+", "blastscore": 502, "name": "U865_RS0105905", "annotation": "BcII_family_subclass_B1_metallo-beta-lactamase", "genecluster": "NZ_AYMM01000018_c3"}], ["input|c10|3480267-3480549|-|ctg1_3478|", 43, {"evalue": 6.2e-40, "perc_coverage": 100.0, "start": 44629, "locus_tag": "WP_006929472.1", "end": 44910, "perc_ident": 98, "strand": "+", "blastscore": 167, "name": "U865_RS0105900", "annotation": "hypothetical_protein", "genecluster": "NZ_AYMM01000018_c3"}], ["input|c10|3480551-3480908|+|ctg1_3479|", 44, {"evalue": 2.8e-53, "perc_coverage": 88.13559322033898, "start": 43163, "locus_tag": "WP_025117964.1", "end": 44200, "perc_ident": 97, "strand": "-", "blastscore": 212, "name": "U865_RS0105890", "annotation": "penicillin-binding_protein", "genecluster": "NZ_AYMM01000018_c3"}], ["input|c10|3480935-3481184|-|ctg1_3480|", 45, {"evalue": 3e-38, "perc_coverage": 100.0, "start": 42878, "locus_tag": "WP_000666948.1", "end": 43126, "perc_ident": 100, "strand": "+", "blastscore": 161, "name": "U865_RS0105885", "annotation": "hypothetical_protein", "genecluster": "NZ_AYMM01000018_c3"}], ["input|c10|3482449-3483142|-|ctg1_3482|", 47, {"evalue": 5.3e-125, "perc_coverage": 100.0, "start": 40344, "locus_tag": "WP_000754830.1", "end": 41036, "perc_ident": 96, "strand": "+", "blastscore": 451, "name": "U865_RS0105870", "annotation": "transcriptional_regulator_YeiL", "genecluster": "NZ_AYMM01000018_c3"}], ["input|c10|3483250-3483697|+|ctg1_3483|", 48, {"evalue": 4.4e-64, "perc_coverage": 94.5945945945946, "start": 39789, "locus_tag": "WP_000282257.1", "end": 40211, "perc_ident": 98, "strand": "-", "blastscore": 248, "name": "U865_RS0105865", "annotation": "EamA-like_transporter_family_protein", "genecluster": "NZ_AYMM01000018_c3"}], ["input|c10|3483710-3484175|+|ctg1_3484|", 49, {"evalue": 1.3e-47, "perc_coverage": 100.0, "start": 39311, "locus_tag": "WP_000965811.1", "end": 39775, "perc_ident": 97, "strand": "-", "blastscore": 193, "name": "U865_RS0105860", "annotation": "EamA-like_transporter_family_protein", "genecluster": "NZ_AYMM01000018_c3"}], ["input|c10|3484264-3484759|+|ctg1_3485|", 50, {"evalue": 1.6e-86, "perc_coverage": 100.0, "start": 38727, "locus_tag": "WP_000901701.1", "end": 39221, "perc_ident": 96, "strand": "-", "blastscore": 323, "name": "U865_RS0105855", "annotation": "hypothetical_protein", "genecluster": "NZ_AYMM01000018_c3"}], ["input|c10|3484799-3485552|-|ctg1_3486|", 51, {"evalue": 5.2e-142, "perc_coverage": 100.0, "start": 37934, "locus_tag": "WP_025117961.1", "end": 38686, "perc_ident": 97, "strand": "+", "blastscore": 508, "name": "U865_RS0105850", "annotation": "N-acyl_homoserine_lactonase_family_protein", "genecluster": "NZ_AYMM01000018_c3"}], ["input|c10|3485981-3487373|-|ctg1_3487|", 52, {"evalue": 8.7e-260, "perc_coverage": 100.0, "start": 35133, "locus_tag": "WP_002000354.1", "end": 36551, "perc_ident": 100, "strand": "+", "blastscore": 900, "name": "U865_RS0105840", "annotation": "amino_acid_permease", "genecluster": "NZ_AYMM01000018_c3"}], ["input|c10|3487952-3489152|-|ctg1_3488|", 53, {"evalue": 1.7e-203, "perc_coverage": 100.0, "start": 33423, "locus_tag": "WP_025117959.1", "end": 34622, "perc_ident": 97, "strand": "+", "blastscore": 713, "name": "U865_RS0105835", "annotation": "Bcr/CflA_family_drug_resistance_efflux_transporter", "genecluster": "NZ_AYMM01000018_c3"}], ["input|c10|3490183-3490408|-|ctg1_3490|", 55, {"evalue": 6.7e-29, "perc_coverage": 100.0, "start": 32219, "locus_tag": "WP_000390469.1", "end": 32443, "perc_ident": 97, "strand": "+", "blastscore": 130, "name": "U865_RS0105825", "annotation": "hypothetical_protein", "genecluster": "NZ_AYMM01000018_c3"}], ["input|c10|3490726-3491005|-|ctg1_3492|", 56, {"evalue": 7.3e-41, "perc_coverage": 100.0, "start": 31622, "locus_tag": "WP_000865000.1", "end": 31900, "perc_ident": 97, "strand": "+", "blastscore": 170, "name": "U865_RS0105820", "annotation": "hypothetical_protein", "genecluster": "NZ_AYMM01000018_c3"}], ["input|c10|3494573-3495317|+|ctg1_3494|", 58, {"evalue": 9.4e-136, "perc_coverage": 100.0, "start": 28900, "locus_tag": "WP_000768026.1", "end": 29643, "perc_ident": 99, "strand": "-", "blastscore": 487, "name": "U865_RS0105805", "annotation": "short-chain_dehydrogenase", "genecluster": "NZ_AYMM01000018_c3"}]], "blast_score": 22101.0, "synteny_score": 39, "core_gene_hits": 2, "hits": 49}], [{"accession": "NC_018508", "cluster_label": "c9", "proteins": ["WP_000445329.1", "WP_000107947.1", "WP_000402472.1", "WP_003256929.1", "BTF1_RS33645", "WP_001014191.1", "WP_003256925.1", "WP_033669682.1", "WP_001083469.1", "WP_000573532.1", "WP_000236187.1", "BTF1_RS34580", "WP_000860826.1", "WP_000146279.1", "WP_000176645.1", "WP_000332041.1", "WP_000787690.1", "WP_000855216.1", "WP_000427247.1", "WP_001099747.1", "WP_000406146.1", "WP_001027990.1", "WP_000801655.1", "WP_000849331.1", "WP_000775342.1", "WP_003309734.1", "WP_000978475.1", "WP_001072962.1", "WP_003257301.1", "WP_000453955.1", "WP_001208312.1", "WP_000414294.1", "WP_042992810.1", "WP_002082432.1", "WP_043333320.1", "WP_003309742.1", "WP_000717857.1", "WP_000837798.1", "WP_000063307.1", "WP_000891989.1", "WP_000429487.1", "WP_000415486.1", "WP_002082429.1", "WP_000140972.1", "WP_002082427.1", "WP_000171767.1", "WP_000397727.1", "WP_000819656.1", "WP_001050192.1", "WP_000666947.1", "WP_000882898.1", "WP_000632390.1", "WP_000754833.1", "WP_000282264.1", "WP_000965812.1", "WP_000901705.1", "WP_000216598.1", "WP_000643783.1", "WP_003279197.1", "WP_000758008.1", "WP_000570041.1", "WP_000390464.1", "WP_000865002.1", "BTF1_RS33665", "WP_000768019.1", "WP_000439483.1"], "cluster_type": "nrps", "tags": ["BTF1_RS14010", "BTF1_RS14015", "BTF1_RS14020", "BTF1_RS33640", "BTF1_RS33645", "BTF1_RS14025", "BTF1_RS14030", "BTF1_RS14035", "BTF1_RS14040", "BTF1_RS14045", "BTF1_RS14050", "BTF1_RS34580", "BTF1_RS14055", "BTF1_RS14060", "BTF1_RS14065", "BTF1_RS14070", "BTF1_RS14075", "BTF1_RS14080", "BTF1_RS14085", "BTF1_RS14090", "BTF1_RS14095", "BTF1_RS14100", "BTF1_RS14105", "BTF1_RS34585", "BTF1_RS34590", "BTF1_RS14120", "BTF1_RS14125", "BTF1_RS14130", "BTF1_RS14135", "BTF1_RS14140", "BTF1_RS14145", "BTF1_RS14150", "BTF1_RS14155", "BTF1_RS14160", "BTF1_RS33655", "BTF1_RS14170", "BTF1_RS14175", "BTF1_RS14180", "BTF1_RS14185", "BTF1_RS14190", "BTF1_RS14195", "BTF1_RS14200", "BTF1_RS14205", "BTF1_RS33660", "BTF1_RS14210", "BTF1_RS14215", "BTF1_RS14220", "BTF1_RS14225", "BTF1_RS14230", "BTF1_RS14235", "BTF1_RS14240", "BTF1_RS14245", "BTF1_RS14250", "BTF1_RS14255", "BTF1_RS14260", "BTF1_RS14265", "BTF1_RS14270", "BTF1_RS14275", "BTF1_RS14280", "BTF1_RS14285", "BTF1_RS14290", "BTF1_RS14295", "BTF1_RS14300", "BTF1_RS33665", "BTF1_RS14305", "BTF1_RS14310"], "description": "Bacillus thuringiensis HD-789, complete genome"}, {"core_bonus": 3, "pairings": [["input|c10|3441429-3441906|-|ctg1_3438|", 3, {"evalue": 2.7e-80, "perc_coverage": 100.0, "start": 2790837, "locus_tag": "WP_000107947.1", "end": 2791313, "perc_ident": 96, "strand": "-", "blastscore": 302, "name": "BTF1_RS14015", "annotation": "heme-degrading_domain-containing_protein", "genecluster": "NC_018508_c9"}], ["input|c10|3442360-3443680|-|ctg1_3439|", 4, {"evalue": 7.1e-235, "perc_coverage": 100.0, "start": 2793003, "locus_tag": "WP_001014191.1", "end": 2794322, "perc_ident": 100, "strand": "-", "blastscore": 817, "name": "BTF1_RS14025", "annotation": "septum_formation_initiator", "genecluster": "NC_018508_c9"}], ["input|c10|3444719-3445055|-|ctg1_3440|", 5, {"evalue": 3.8e-36, "perc_coverage": 98.1981981981982, "start": 2796044, "locus_tag": "WP_033669682.1", "end": 2796376, "perc_ident": 73, "strand": "-", "blastscore": 155, "name": "BTF1_RS14035", "annotation": "IDEAL_domain-containing_protein", "genecluster": "NC_018508_c9"}], ["input|c10|3445178-3445592|-|ctg1_3441|", 6, {"evalue": 1.4e-72, "perc_coverage": 100.0, "start": 2796505, "locus_tag": "WP_001083469.1", "end": 2796918, "perc_ident": 98, "strand": "-", "blastscore": 276, "name": "BTF1_RS14040", "annotation": "Rrf2_family_transcriptional_regulator", "genecluster": "NC_018508_c9"}], ["input|c10|3445777-3445912|-|ctg1_3442|", 7, {"evalue": 2.7e-17, "perc_coverage": 100.0, "start": 2797108, "locus_tag": "WP_000573532.1", "end": 2797242, "perc_ident": 100, "strand": "-", "blastscore": 91, "name": "BTF1_RS14045", "annotation": "hypothetical_protein", "genecluster": "NC_018508_c9"}], ["input|c10|3445958-3446354|-|ctg1_3443|", 8, {"evalue": 5.6e-63, "perc_coverage": 100.0, "start": 2797290, "locus_tag": "WP_000236187.1", "end": 2797685, "perc_ident": 95, "strand": "-", "blastscore": 244, "name": "BTF1_RS14050", "annotation": "transcriptional_regulator_Spx", "genecluster": "NC_018508_c9"}], ["input|c10|3446629-3447367|-|ctg1_3444|", 9, {"evalue": 2.4e-131, "perc_coverage": 99.59183673469387, "start": 2798728, "locus_tag": "WP_000146279.1", "end": 2799465, "perc_ident": 100, "strand": "-", "blastscore": 472, "name": "BTF1_RS14060", "annotation": "GntR_family_transcriptional_regulator", "genecluster": "NC_018508_c9"}], ["input|c10|3447399-3448461|-|ctg1_3445|", 10, {"evalue": 2.9e-207, "perc_coverage": 100.0, "start": 2799498, "locus_tag": "WP_000176645.1", "end": 2800559, "perc_ident": 99, "strand": "-", "blastscore": 725, "name": "BTF1_RS14065", "annotation": "oxidoreductase", "genecluster": "NC_018508_c9"}], ["input|c10|3448693-3449110|+|ctg1_3446|", 11, {"evalue": 2.4e-72, "perc_coverage": 100.0, "start": 2800792, "locus_tag": "WP_000332041.1", "end": 2801208, "perc_ident": 96, "strand": "+", "blastscore": 275, "name": "BTF1_RS14070", "annotation": "SRPBCC_family_protein", "genecluster": "NC_018508_c9"}], ["input|c10|3449270-3450647|-|ctg1_3447|", 12, {"evalue": 5.3e-225, "perc_coverage": 90.61135371179039, "start": 2801369, "locus_tag": "WP_000787690.1", "end": 2802745, "perc_ident": 95, "strand": "-", "blastscore": 784, "name": "BTF1_RS14075", "annotation": "peptidase", "genecluster": "NC_018508_c9"}], ["input|c10|3451015-3451582|-|ctg1_3448|", 13, {"evalue": 3.5e-98, "perc_coverage": 100.0, "start": 2803113, "locus_tag": "WP_000855216.1", "end": 2803679, "perc_ident": 93, "strand": "-", "blastscore": 362, "name": "BTF1_RS14080", "annotation": "esterase", "genecluster": "NC_018508_c9"}], ["input|c10|3451597-3452422|-|ctg1_3449|", 14, {"evalue": 3.4e-155, "perc_coverage": 100.0, "start": 2803695, "locus_tag": "WP_000427247.1", "end": 2804519, "perc_ident": 96, "strand": "-", "blastscore": 552, "name": "BTF1_RS14085", "annotation": "hypothetical_protein", "genecluster": "NC_018508_c9"}], ["input|c10|3452608-3453457|-|ctg1_3450|", 15, {"evalue": 4.5e-150, "perc_coverage": 100.0, "start": 2805134, "locus_tag": "WP_000406146.1", "end": 2805973, "perc_ident": 91, "strand": "-", "blastscore": 535, "name": "BTF1_RS14095", "annotation": "aminoglycoside_phosphotransferase_family_protein", "genecluster": "NC_018508_c9"}], ["input|c10|3453622-3454372|-|ctg1_3451|", 16, {"evalue": 2.4e-139, "perc_coverage": 100.0, "start": 2806161, "locus_tag": "WP_001027990.1", "end": 2806910, "perc_ident": 97, "strand": "-", "blastscore": 499, "name": "BTF1_RS14100", "annotation": "SMS_protein", "genecluster": "NC_018508_c9"}], ["input|c10|3454456-3454666|+|ctg1_3452|", 17, {"evalue": 1.5e-30, "perc_coverage": 100.0, "start": 2806994, "locus_tag": "WP_000801655.1", "end": 2807203, "perc_ident": 99, "strand": "+", "blastscore": 136, "name": "BTF1_RS14105", "annotation": "hypothetical_protein", "genecluster": "NC_018508_c9"}], ["input|c10|3454747-3455647|-|ctg1_3453|", 18, {"evalue": 2.6e-164, "perc_coverage": 100.0, "start": 2807287, "locus_tag": "WP_000849331.1", "end": 2808186, "perc_ident": 96, "strand": "-", "blastscore": 582, "name": "BTF1_RS34585", "annotation": "isomerase", "genecluster": "NC_018508_c9"}], ["input|c10|3456478-3457042|-|ctg1_3455|", 20, {"evalue": 2.6e-98, "perc_coverage": 99.46524064171123, "start": 2808199, "locus_tag": "WP_000775342.1", "end": 2808762, "perc_ident": 89, "strand": "-", "blastscore": 362, "name": "BTF1_RS34590", "annotation": "N-acetyltransferase", "genecluster": "NC_018508_c9"}], ["input|c10|3457913-3459416|-|ctg1_3457|", 22, {"evalue": 1.3e-280, "perc_coverage": 99.4, "start": 2808907, "locus_tag": "WP_003309734.1", "end": 2810400, "perc_ident": 96, "strand": "-", "blastscore": 969, "name": "BTF1_RS14120", "annotation": "acyl--CoA_ligase", "genecluster": "NC_018508_c9"}], ["input|c10|3459520-3460054|-|ctg1_3458|", 23, {"evalue": 1.1e-98, "perc_coverage": 100.0, "start": 2810544, "locus_tag": "WP_000978475.1", "end": 2811080, "perc_ident": 98, "strand": "-", "blastscore": 363, "name": "BTF1_RS14125", "annotation": "flavodoxin_family_protein", "genecluster": "NC_018508_c9"}], ["input|c10|3460178-3460502|+|ctg1_3459|", 24, {"evalue": 9.6e-53, "perc_coverage": 100.0, "start": 2811202, "locus_tag": "WP_001072962.1", "end": 2811525, "perc_ident": 92, "strand": "+", "blastscore": 210, "name": "BTF1_RS14130", "annotation": "transcriptional_regulator", "genecluster": "NC_018508_c9"}], ["input|c10|3460178-3460502|+|ctg1_3459|", 24, {"evalue": 1.1e-27, "perc_coverage": 88.78504672897196, "start": 2798307, "locus_tag": "WP_000860826.1", "end": 2798651, "perc_ident": 61, "strand": "+", "blastscore": 127, "name": "BTF1_RS14055", "annotation": "transcriptional_regulator", "genecluster": "NC_018508_c9"}], ["input|c10|3460945-3461203|-|ctg1_3461|", 26, {"evalue": 2.8e-39, "perc_coverage": 100.0, "start": 2815020, "locus_tag": "WP_001208312.1", "end": 2815295, "perc_ident": 100, "strand": "-", "blastscore": 165, "name": "BTF1_RS14145", "annotation": "ArsR_family_transcriptional_regulator", "genecluster": "NC_018508_c9"}], ["input|c10|3461470-3462541|-|ctg1_3462|", 27, {"evalue": 1.9e-193, "perc_coverage": 100.0, "start": 2815497, "locus_tag": "WP_000414294.1", "end": 2818844, "perc_ident": 95, "strand": "-", "blastscore": 679, "name": "BTF1_RS14150", "annotation": "glycosyl_transferase_family_2", "genecluster": "NC_018508_c9"}], ["input|c10|3462676-3464830|-|ctg1_3463|", 28, {"evalue": 0.0, "perc_coverage": 99.442119944212, "start": 2815497, "locus_tag": "WP_000414294.1", "end": 2818844, "perc_ident": 94, "strand": "-", "blastscore": 1369, "name": "BTF1_RS14150", "annotation": "glycosyl_transferase_family_2", "genecluster": "NC_018508_c9"}], ["input|c10|3464991-3466398|-|ctg1_3464|", 29, {"evalue": 2e-115, "perc_coverage": 47.64957264957265, "start": 2819049, "locus_tag": "WP_042992810.1", "end": 2820194, "perc_ident": 97, "strand": "-", "blastscore": 420, "name": "BTF1_RS14155", "annotation": "membrane_protein", "genecluster": "NC_018508_c9"}], ["input|c10|3466387-3467110|-|ctg1_3465|", 30, {"evalue": 4.5e-127, "perc_coverage": 100.0, "start": 2820184, "locus_tag": "WP_002082432.1", "end": 2820906, "perc_ident": 99, "strand": "-", "blastscore": 458, "name": "BTF1_RS14160", "annotation": "RNA_polymerase_sigma-I_factor", "genecluster": "NC_018508_c9"}], ["input|c10|3470525-3471011|-|ctg1_3468|", 33, {"evalue": 7.9e-83, "perc_coverage": 98.75776397515527, "start": 2821958, "locus_tag": "WP_003309742.1", "end": 2822437, "perc_ident": 97, "strand": "-", "blastscore": 311, "name": "BTF1_RS14170", "annotation": "transcriptional_regulator", "genecluster": "NC_018508_c9"}], ["input|c10|3471114-3472077|+|ctg1_3469|", 34, {"evalue": 2.8e-172, "perc_coverage": 100.0, "start": 2822547, "locus_tag": "WP_000717857.1", "end": 2823509, "perc_ident": 97, "strand": "+", "blastscore": 609, "name": "BTF1_RS14175", "annotation": "HTH_domain-containing_protein", "genecluster": "NC_018508_c9"}], ["input|c10|3472240-3472990|-|ctg1_3470|", 35, {"evalue": 6.8e-126, "perc_coverage": 100.0, "start": 2823673, "locus_tag": "WP_000837798.1", "end": 2824422, "perc_ident": 98, "strand": "-", "blastscore": 454, "name": "BTF1_RS14180", "annotation": "ABC_transporter_permease", "genecluster": "NC_018508_c9"}], ["input|c10|3472990-3473752|-|ctg1_3471|", 36, {"evalue": 8.4e-132, "perc_coverage": 100.0, "start": 2824423, "locus_tag": "WP_000063307.1", "end": 2825184, "perc_ident": 97, "strand": "-", "blastscore": 474, "name": "BTF1_RS14185", "annotation": "glycosyl_transferase_family_8", "genecluster": "NC_018508_c9"}], ["input|c10|3473922-3474264|-|ctg1_3472|", 37, {"evalue": 7.5e-56, "perc_coverage": 100.0, "start": 2825340, "locus_tag": "WP_000891989.1", "end": 2825681, "perc_ident": 98, "strand": "-", "blastscore": 220, "name": "BTF1_RS14190", "annotation": "DUF1048_domain-containing_protein", "genecluster": "NC_018508_c9"}], ["input|c10|3474339-3474660|-|ctg1_3473|", 38, {"evalue": 6.6e-54, "perc_coverage": 100.0, "start": 2825757, "locus_tag": "WP_000429487.1", "end": 2826077, "perc_ident": 99, "strand": "-", "blastscore": 214, "name": "BTF1_RS14195", "annotation": "PadR_family_transcriptional_regulator", "genecluster": "NC_018508_c9"}], ["input|c10|3475123-3476440|-|ctg1_3474|", 39, {"evalue": 7.5e-245, "perc_coverage": 100.0, "start": 2826541, "locus_tag": "WP_000415486.1", "end": 2827857, "perc_ident": 98, "strand": "-", "blastscore": 850, "name": "BTF1_RS14200", "annotation": "condensation_protein", "genecluster": "NC_018508_c9"}], ["input|c10|3477313-3478600|-|ctg1_3475|", 40, {"evalue": 4.6e-247, "perc_coverage": 100.0, "start": 2828723, "locus_tag": "WP_002082429.1", "end": 2830009, "perc_ident": 99, "strand": "-", "blastscore": 857, "name": "BTF1_RS14205", "annotation": "hydroxylamine_reductase", "genecluster": "NC_018508_c9"}], ["input|c10|3479136-3479241|+|ctg1_3476|", 41, {"evalue": 1.9e-07, "perc_coverage": 100.0, "start": 2830548, "locus_tag": "WP_000140972.1", "end": 2830652, "perc_ident": 100, "strand": "+", "blastscore": 58, "name": "BTF1_RS33660", "annotation": "hypothetical_protein", "genecluster": "NC_018508_c9"}], ["input|c10|3479338-3480112|-|ctg1_3477|", 42, {"evalue": 7.9e-77, "perc_coverage": 61.478599221789885, "start": 2830750, "locus_tag": "WP_002082427.1", "end": 2831226, "perc_ident": 89, "strand": "-", "blastscore": 291, "name": "BTF1_RS14210", "annotation": "subclass_B1_metallo-beta-lactamase", "genecluster": "NC_018508_c9"}], ["input|c10|3480267-3480549|-|ctg1_3478|", 43, {"evalue": 7.6e-38, "perc_coverage": 100.0, "start": 2831726, "locus_tag": "WP_000397727.1", "end": 2832007, "perc_ident": 93, "strand": "-", "blastscore": 160, "name": "BTF1_RS14220", "annotation": "hypothetical_protein", "genecluster": "NC_018508_c9"}], ["input|c10|3480551-3480908|+|ctg1_3479|", 44, {"evalue": 1.6e-53, "perc_coverage": 88.13559322033898, "start": 2832436, "locus_tag": "WP_001050192.1", "end": 2833473, "perc_ident": 98, "strand": "+", "blastscore": 213, "name": "BTF1_RS14230", "annotation": "penicillin-binding_protein", "genecluster": "NC_018508_c9"}], ["input|c10|3480935-3481184|-|ctg1_3480|", 45, {"evalue": 1.1e-37, "perc_coverage": 100.0, "start": 2833510, "locus_tag": "WP_000666947.1", "end": 2833758, "perc_ident": 99, "strand": "-", "blastscore": 160, "name": "BTF1_RS14235", "annotation": "hypothetical_protein", "genecluster": "NC_018508_c9"}], ["input|c10|3482449-3483142|-|ctg1_3482|", 47, {"evalue": 2.1e-121, "perc_coverage": 100.0, "start": 2835701, "locus_tag": "WP_000754833.1", "end": 2836393, "perc_ident": 94, "strand": "-", "blastscore": 439, "name": "BTF1_RS14250", "annotation": "transcriptional_regulator_YeiL", "genecluster": "NC_018508_c9"}], ["input|c10|3483250-3483697|+|ctg1_3483|", 48, {"evalue": 1.7e-60, "perc_coverage": 94.5945945945946, "start": 2836526, "locus_tag": "WP_000282264.1", "end": 2836948, "perc_ident": 92, "strand": "+", "blastscore": 236, "name": "BTF1_RS14255", "annotation": "EamA-like_transporter_family_protein", "genecluster": "NC_018508_c9"}], ["input|c10|3483710-3484175|+|ctg1_3484|", 49, {"evalue": 2.7e-48, "perc_coverage": 100.0, "start": 2836962, "locus_tag": "WP_000965812.1", "end": 2837426, "perc_ident": 97, "strand": "+", "blastscore": 196, "name": "BTF1_RS14260", "annotation": "EamA-like_transporter_family_protein", "genecluster": "NC_018508_c9"}], ["input|c10|3484264-3484759|+|ctg1_3485|", 50, {"evalue": 3.1e-87, "perc_coverage": 100.0, "start": 2837516, "locus_tag": "WP_000901705.1", "end": 2838010, "perc_ident": 98, "strand": "+", "blastscore": 325, "name": "BTF1_RS14265", "annotation": "hypothetical_protein", "genecluster": "NC_018508_c9"}], ["input|c10|3484799-3485552|-|ctg1_3486|", 51, {"evalue": 4.7e-135, "perc_coverage": 100.0, "start": 2838051, "locus_tag": "WP_000216598.1", "end": 2838803, "perc_ident": 92, "strand": "-", "blastscore": 485, "name": "BTF1_RS14270", "annotation": "N-acyl_homoserine_lactonase_family_protein", "genecluster": "NC_018508_c9"}], ["input|c10|3485981-3487373|-|ctg1_3487|", 52, {"evalue": 1.1e-259, "perc_coverage": 100.0, "start": 2840210, "locus_tag": "WP_003279197.1", "end": 2841628, "perc_ident": 100, "strand": "-", "blastscore": 899, "name": "BTF1_RS14280", "annotation": "amino_acid_permease", "genecluster": "NC_018508_c9"}], ["input|c10|3487952-3489152|-|ctg1_3488|", 53, {"evalue": 4.1e-205, "perc_coverage": 100.0, "start": 2842151, "locus_tag": "WP_000758008.1", "end": 2843350, "perc_ident": 97, "strand": "-", "blastscore": 718, "name": "BTF1_RS14285", "annotation": "Bcr/CflA_family_drug_resistance_efflux_transporter", "genecluster": "NC_018508_c9"}], ["input|c10|3489550-3490117|+|ctg1_3489|", 54, {"evalue": 6e-82, "perc_coverage": 101.06382978723406, "start": 2843732, "locus_tag": "WP_000570041.1", "end": 2844304, "perc_ident": 93, "strand": "+", "blastscore": 308, "name": "BTF1_RS14290", "annotation": "hypothetical_protein", "genecluster": "NC_018508_c9"}], ["input|c10|3490183-3490408|-|ctg1_3490|", 55, {"evalue": 8.7e-29, "perc_coverage": 100.0, "start": 2844371, "locus_tag": "WP_000390464.1", "end": 2844595, "perc_ident": 97, "strand": "-", "blastscore": 130, "name": "BTF1_RS14295", "annotation": "hypothetical_protein", "genecluster": "NC_018508_c9"}], ["input|c10|3490726-3491005|-|ctg1_3492|", 56, {"evalue": 4e-39, "perc_coverage": 100.0, "start": 2844914, "locus_tag": "WP_000865002.1", "end": 2845192, "perc_ident": 95, "strand": "-", "blastscore": 165, "name": "BTF1_RS14300", "annotation": "hypothetical_protein", "genecluster": "NC_018508_c9"}], ["input|c10|3494573-3495317|+|ctg1_3494|", 58, {"evalue": 7.2e-136, "perc_coverage": 99.59514170040485, "start": 2846007, "locus_tag": "WP_000768019.1", "end": 2846750, "perc_ident": 100, "strand": "+", "blastscore": 487, "name": "BTF1_RS14305", "annotation": "3-oxoacyl-ACP_reductase", "genecluster": "NC_018508_c9"}], ["input|c10|3495429-3496092|-|ctg1_3495|", 59, {"evalue": 3.9e-125, "perc_coverage": 100.0, "start": 2846861, "locus_tag": "WP_000439483.1", "end": 2847523, "perc_ident": 100, "strand": "-", "blastscore": 451, "name": "BTF1_RS14310", "annotation": "bacillithiol_biosynthesis_deacetylase_BshB2", "genecluster": "NC_018508_c9"}]], "blast_score": 21639.0, "synteny_score": 38, "core_gene_hits": 2, "hits": 50}], [{"accession": "NC_011772", "cluster_label": "c10", "proteins": ["WP_000445329.1", "WP_000107946.1", "WP_000402472.1", "WP_003256929.1", "BCG9842_RS30110", "WP_001014191.1", "WP_003279159.1", "WP_033669682.1", "WP_001083469.1", "WP_000573532.1", "WP_000236187.1", "BCG9842_RS30115", "WP_000860826.1", "WP_000146279.1", "WP_000176635.1", "WP_000332040.1", "WP_000787690.1", "WP_000855216.1", "WP_000427247.1", "WP_001099746.1", "WP_000406145.1", "WP_001027990.1", "WP_000801655.1", "WP_000849331.1", "WP_000775342.1", "WP_079997362.1", "WP_000978476.1", "WP_001072962.1", "WP_000371167.1", "WP_000453955.1", "WP_001208312.1", "WP_000414295.1", "WP_000981215.1", "WP_002082432.1", "WP_043333320.1", "WP_041488170.1", "WP_000717858.1", "WP_000837800.1", "WP_000063306.1", "WP_000891986.1", "WP_000429487.1", "WP_000415487.1", "WP_002082429.1", "WP_000140972.1", "WP_002082427.1", "WP_000171767.1", "WP_000397727.1", "WP_000819656.1", "WP_001050192.1", "WP_000666947.1", "WP_000882899.1", "WP_000632392.1", "WP_000754833.1", "WP_000282264.1", "WP_000965812.1", "WP_000901705.1", "WP_000216598.1", "WP_000643781.1", "WP_003279197.1", "WP_000758019.1", "WP_000570041.1", "WP_000390464.1", "WP_000864999.1", "BCG9842_RS30135", "WP_000768019.1", "WP_000439482.1", "WP_000407045.1"], "cluster_type": "nrps", "tags": ["BCG9842_RS16520", "BCG9842_RS16525", "BCG9842_RS16530", "BCG9842_RS30105", "BCG9842_RS30110", "BCG9842_RS16535", "BCG9842_RS16540", "BCG9842_RS16545", "BCG9842_RS16550", "BCG9842_RS16555", "BCG9842_RS16560", "BCG9842_RS30115", "BCG9842_RS16565", "BCG9842_RS16570", "BCG9842_RS16575", "BCG9842_RS16580", "BCG9842_RS16585", "BCG9842_RS16590", "BCG9842_RS16595", "BCG9842_RS16600", "BCG9842_RS16605", "BCG9842_RS16610", "BCG9842_RS16615", "BCG9842_RS30840", "BCG9842_RS30845", "BCG9842_RS16630", "BCG9842_RS16635", "BCG9842_RS16640", "BCG9842_RS16645", "BCG9842_RS16650", "BCG9842_RS16655", "BCG9842_RS16660", "BCG9842_RS16665", "BCG9842_RS16670", "BCG9842_RS30125", "BCG9842_RS16680", "BCG9842_RS16685", "BCG9842_RS16690", "BCG9842_RS16695", "BCG9842_RS16700", "BCG9842_RS16705", "BCG9842_RS16710", "BCG9842_RS16715", "BCG9842_RS30130", "BCG9842_RS16720", "BCG9842_RS16725", "BCG9842_RS16730", "BCG9842_RS16735", "BCG9842_RS16740", "BCG9842_RS16745", "BCG9842_RS16750", "BCG9842_RS16755", "BCG9842_RS16760", "BCG9842_RS16765", "BCG9842_RS16770", "BCG9842_RS16775", "BCG9842_RS16780", "BCG9842_RS16785", "BCG9842_RS16790", "BCG9842_RS16795", "BCG9842_RS16800", "BCG9842_RS16805", "BCG9842_RS16810", "BCG9842_RS30135", "BCG9842_RS16815", "BCG9842_RS16820", "BCG9842_RS16825"], "description": "Bacillus cereus G9842, complete genome"}, {"core_bonus": 3, "pairings": [["input|c10|3441429-3441906|-|ctg1_3438|", 3, {"evalue": 8e-80, "perc_coverage": 100.0, "start": 3288496, "locus_tag": "WP_000107946.1", "end": 3288972, "perc_ident": 96, "strand": "-", "blastscore": 300, "name": "BCG9842_RS16525", "annotation": "heme-degrading_domain-containing_protein", "genecluster": "NC_011772_c10"}], ["input|c10|3442360-3443680|-|ctg1_3439|", 4, {"evalue": 7.1e-235, "perc_coverage": 100.0, "start": 3290662, "locus_tag": "WP_001014191.1", "end": 3291981, "perc_ident": 100, "strand": "-", "blastscore": 817, "name": "BCG9842_RS16535", "annotation": "septum_formation_initiator", "genecluster": "NC_011772_c10"}], ["input|c10|3444719-3445055|-|ctg1_3440|", 5, {"evalue": 3.8e-36, "perc_coverage": 98.1981981981982, "start": 3293701, "locus_tag": "WP_033669682.1", "end": 3294033, "perc_ident": 73, "strand": "-", "blastscore": 155, "name": "BCG9842_RS16545", "annotation": "IDEAL_domain-containing_protein", "genecluster": "NC_011772_c10"}], ["input|c10|3445178-3445592|-|ctg1_3441|", 6, {"evalue": 1.4e-72, "perc_coverage": 100.0, "start": 3294162, "locus_tag": "WP_001083469.1", "end": 3294575, "perc_ident": 98, "strand": "-", "blastscore": 276, "name": "BCG9842_RS16550", "annotation": "Rrf2_family_transcriptional_regulator", "genecluster": "NC_011772_c10"}], ["input|c10|3445777-3445912|-|ctg1_3442|", 7, {"evalue": 2.7e-17, "perc_coverage": 100.0, "start": 3294765, "locus_tag": "WP_000573532.1", "end": 3294899, "perc_ident": 100, "strand": "-", "blastscore": 91, "name": "BCG9842_RS16555", "annotation": "hypothetical_protein", "genecluster": "NC_011772_c10"}], ["input|c10|3445958-3446354|-|ctg1_3443|", 8, {"evalue": 5.6e-63, "perc_coverage": 100.0, "start": 3294947, "locus_tag": "WP_000236187.1", "end": 3295342, "perc_ident": 95, "strand": "-", "blastscore": 244, "name": "BCG9842_RS16560", "annotation": "transcriptional_regulator_Spx", "genecluster": "NC_011772_c10"}], ["input|c10|3446629-3447367|-|ctg1_3444|", 9, {"evalue": 2.4e-131, "perc_coverage": 99.59183673469387, "start": 3296385, "locus_tag": "WP_000146279.1", "end": 3297122, "perc_ident": 100, "strand": "-", "blastscore": 472, "name": "BCG9842_RS16570", "annotation": "GntR_family_transcriptional_regulator", "genecluster": "NC_011772_c10"}], ["input|c10|3447399-3448461|-|ctg1_3445|", 10, {"evalue": 1.9e-206, "perc_coverage": 100.0, "start": 3297155, "locus_tag": "WP_000176635.1", "end": 3298216, "perc_ident": 99, "strand": "-", "blastscore": 722, "name": "BCG9842_RS16575", "annotation": "oxidoreductase", "genecluster": "NC_011772_c10"}], ["input|c10|3448693-3449110|+|ctg1_3446|", 11, {"evalue": 9.1e-72, "perc_coverage": 100.0, "start": 3298449, "locus_tag": "WP_000332040.1", "end": 3298865, "perc_ident": 95, "strand": "+", "blastscore": 274, "name": "BCG9842_RS16580", "annotation": "SRPBCC_family_protein", "genecluster": "NC_011772_c10"}], ["input|c10|3449270-3450647|-|ctg1_3447|", 12, {"evalue": 5.3e-225, "perc_coverage": 90.61135371179039, "start": 3299026, "locus_tag": "WP_000787690.1", "end": 3300402, "perc_ident": 95, "strand": "-", "blastscore": 784, "name": "BCG9842_RS16585", "annotation": "peptidase", "genecluster": "NC_011772_c10"}], ["input|c10|3451015-3451582|-|ctg1_3448|", 13, {"evalue": 3.5e-98, "perc_coverage": 100.0, "start": 3300770, "locus_tag": "WP_000855216.1", "end": 3301336, "perc_ident": 93, "strand": "-", "blastscore": 362, "name": "BCG9842_RS16590", "annotation": "esterase", "genecluster": "NC_011772_c10"}], ["input|c10|3451597-3452422|-|ctg1_3449|", 14, {"evalue": 3.4e-155, "perc_coverage": 100.0, "start": 3301352, "locus_tag": "WP_000427247.1", "end": 3302176, "perc_ident": 96, "strand": "-", "blastscore": 552, "name": "BCG9842_RS16595", "annotation": "hypothetical_protein", "genecluster": "NC_011772_c10"}], ["input|c10|3452608-3453457|-|ctg1_3450|", 15, {"evalue": 7.7e-150, "perc_coverage": 100.0, "start": 3302791, "locus_tag": "WP_000406145.1", "end": 3303630, "perc_ident": 91, "strand": "-", "blastscore": 534, "name": "BCG9842_RS16605", "annotation": "aminoglycoside_phosphotransferase_family_protein", "genecluster": "NC_011772_c10"}], ["input|c10|3453622-3454372|-|ctg1_3451|", 16, {"evalue": 2.4e-139, "perc_coverage": 100.0, "start": 3303818, "locus_tag": "WP_001027990.1", "end": 3304567, "perc_ident": 97, "strand": "-", "blastscore": 499, "name": "BCG9842_RS16610", "annotation": "SMS_protein", "genecluster": "NC_011772_c10"}], ["input|c10|3454456-3454666|+|ctg1_3452|", 17, {"evalue": 1.5e-30, "perc_coverage": 100.0, "start": 3304651, "locus_tag": "WP_000801655.1", "end": 3304860, "perc_ident": 99, "strand": "+", "blastscore": 136, "name": "BCG9842_RS16615", "annotation": "hypothetical_protein", "genecluster": "NC_011772_c10"}], ["input|c10|3454747-3455647|-|ctg1_3453|", 18, {"evalue": 2.6e-164, "perc_coverage": 100.0, "start": 3304944, "locus_tag": "WP_000849331.1", "end": 3305843, "perc_ident": 96, "strand": "-", "blastscore": 582, "name": "BCG9842_RS30840", "annotation": "isomerase", "genecluster": "NC_011772_c10"}], ["input|c10|3456478-3457042|-|ctg1_3455|", 20, {"evalue": 2.6e-98, "perc_coverage": 99.46524064171123, "start": 3305856, "locus_tag": "WP_000775342.1", "end": 3306419, "perc_ident": 89, "strand": "-", "blastscore": 362, "name": "BCG9842_RS30845", "annotation": "N-acetyltransferase", "genecluster": "NC_011772_c10"}], ["input|c10|3457913-3459416|-|ctg1_3457|", 22, {"evalue": 2.7e-283, "perc_coverage": 99.4, "start": 3306564, "locus_tag": "WP_079997362.1", "end": 3308057, "perc_ident": 97, "strand": "-", "blastscore": 978, "name": "BCG9842_RS16630", "annotation": "long-chain_fatty_acid--CoA_ligase", "genecluster": "NC_011772_c10"}], ["input|c10|3459520-3460054|-|ctg1_3458|", 23, {"evalue": 3.9e-99, "perc_coverage": 100.0, "start": 3308201, "locus_tag": "WP_000978476.1", "end": 3308737, "perc_ident": 98, "strand": "-", "blastscore": 365, "name": "BCG9842_RS16635", "annotation": "flavodoxin_family_protein", "genecluster": "NC_011772_c10"}], ["input|c10|3460178-3460502|+|ctg1_3459|", 24, {"evalue": 9.6e-53, "perc_coverage": 100.0, "start": 3308859, "locus_tag": "WP_001072962.1", "end": 3309182, "perc_ident": 92, "strand": "+", "blastscore": 210, "name": "BCG9842_RS16640", "annotation": "transcriptional_regulator", "genecluster": "NC_011772_c10"}], ["input|c10|3460178-3460502|+|ctg1_3459|", 24, {"evalue": 1.1e-27, "perc_coverage": 88.78504672897196, "start": 3295964, "locus_tag": "WP_000860826.1", "end": 3296308, "perc_ident": 61, "strand": "+", "blastscore": 127, "name": "BCG9842_RS16565", "annotation": "transcriptional_regulator", "genecluster": "NC_011772_c10"}], ["input|c10|3460945-3461203|-|ctg1_3461|", 26, {"evalue": 2.8e-39, "perc_coverage": 100.0, "start": 3312676, "locus_tag": "WP_001208312.1", "end": 3312951, "perc_ident": 100, "strand": "-", "blastscore": 165, "name": "BCG9842_RS16655", "annotation": "ArsR_family_transcriptional_regulator", "genecluster": "NC_011772_c10"}], ["input|c10|3461470-3462541|-|ctg1_3462|", 27, {"evalue": 1.9e-193, "perc_coverage": 100.0, "start": 3313154, "locus_tag": "WP_000414295.1", "end": 3316501, "perc_ident": 95, "strand": "-", "blastscore": 679, "name": "BCG9842_RS16660", "annotation": "glycosyl_transferase_family_2", "genecluster": "NC_011772_c10"}], ["input|c10|3462676-3464830|-|ctg1_3463|", 28, {"evalue": 0.0, "perc_coverage": 99.442119944212, "start": 3313154, "locus_tag": "WP_000414295.1", "end": 3316501, "perc_ident": 94, "strand": "-", "blastscore": 1369, "name": "BCG9842_RS16660", "annotation": "glycosyl_transferase_family_2", "genecluster": "NC_011772_c10"}], ["input|c10|3464991-3466398|-|ctg1_3464|", 29, {"evalue": 2e-115, "perc_coverage": 47.64957264957265, "start": 3316706, "locus_tag": "WP_000981215.1", "end": 3317995, "perc_ident": 97, "strand": "-", "blastscore": 420, "name": "BCG9842_RS16665", "annotation": "membrane_protein", "genecluster": "NC_011772_c10"}], ["input|c10|3466387-3467110|-|ctg1_3465|", 30, {"evalue": 4.5e-127, "perc_coverage": 100.0, "start": 3317985, "locus_tag": "WP_002082432.1", "end": 3318707, "perc_ident": 99, "strand": "-", "blastscore": 458, "name": "BCG9842_RS16670", "annotation": "RNA_polymerase_sigma-I_factor", "genecluster": "NC_011772_c10"}], ["input|c10|3470525-3471011|-|ctg1_3468|", 33, {"evalue": 8.7e-82, "perc_coverage": 98.75776397515527, "start": 3319759, "locus_tag": "WP_041488170.1", "end": 3320238, "perc_ident": 96, "strand": "-", "blastscore": 307, "name": "BCG9842_RS16680", "annotation": "transcriptional_regulator", "genecluster": "NC_011772_c10"}], ["input|c10|3471114-3472077|+|ctg1_3469|", 34, {"evalue": 8.1e-172, "perc_coverage": 100.0, "start": 3320348, "locus_tag": "WP_000717858.1", "end": 3321310, "perc_ident": 97, "strand": "+", "blastscore": 607, "name": "BCG9842_RS16685", "annotation": "HTH_domain-containing_protein", "genecluster": "NC_011772_c10"}], ["input|c10|3472240-3472990|-|ctg1_3470|", 35, {"evalue": 4.4e-125, "perc_coverage": 100.0, "start": 3321474, "locus_tag": "WP_000837800.1", "end": 3322223, "perc_ident": 97, "strand": "-", "blastscore": 451, "name": "BCG9842_RS16690", "annotation": "ABC_transporter_permease", "genecluster": "NC_011772_c10"}], ["input|c10|3472990-3473752|-|ctg1_3471|", 36, {"evalue": 2.9e-132, "perc_coverage": 100.0, "start": 3322224, "locus_tag": "WP_000063306.1", "end": 3322985, "perc_ident": 97, "strand": "-", "blastscore": 475, "name": "BCG9842_RS16695", "annotation": "glycosyl_transferase_family_8", "genecluster": "NC_011772_c10"}], ["input|c10|3473922-3474264|-|ctg1_3472|", 37, {"evalue": 2.6e-56, "perc_coverage": 100.0, "start": 3323141, "locus_tag": "WP_000891986.1", "end": 3323482, "perc_ident": 99, "strand": "-", "blastscore": 222, "name": "BCG9842_RS16700", "annotation": "DUF1048_domain-containing_protein", "genecluster": "NC_011772_c10"}], ["input|c10|3474339-3474660|-|ctg1_3473|", 38, {"evalue": 6.6e-54, "perc_coverage": 100.0, "start": 3323558, "locus_tag": "WP_000429487.1", "end": 3323878, "perc_ident": 99, "strand": "-", "blastscore": 214, "name": "BCG9842_RS16705", "annotation": "PadR_family_transcriptional_regulator", "genecluster": "NC_011772_c10"}], ["input|c10|3475123-3476440|-|ctg1_3474|", 39, {"evalue": 3.7e-244, "perc_coverage": 100.0, "start": 3324342, "locus_tag": "WP_000415487.1", "end": 3325658, "perc_ident": 98, "strand": "-", "blastscore": 848, "name": "BCG9842_RS16710", "annotation": "condensation_protein", "genecluster": "NC_011772_c10"}], ["input|c10|3477313-3478600|-|ctg1_3475|", 40, {"evalue": 4.6e-247, "perc_coverage": 100.0, "start": 3326524, "locus_tag": "WP_002082429.1", "end": 3327810, "perc_ident": 99, "strand": "-", "blastscore": 857, "name": "BCG9842_RS16715", "annotation": "hydroxylamine_reductase", "genecluster": "NC_011772_c10"}], ["input|c10|3479136-3479241|+|ctg1_3476|", 41, {"evalue": 1.9e-07, "perc_coverage": 100.0, "start": 3328350, "locus_tag": "WP_000140972.1", "end": 3328454, "perc_ident": 100, "strand": "+", "blastscore": 58, "name": "BCG9842_RS30130", "annotation": "hypothetical_protein", "genecluster": "NC_011772_c10"}], ["input|c10|3479338-3480112|-|ctg1_3477|", 42, {"evalue": 7.9e-77, "perc_coverage": 61.478599221789885, "start": 3328552, "locus_tag": "WP_002082427.1", "end": 3329028, "perc_ident": 89, "strand": "-", "blastscore": 291, "name": "BCG9842_RS16720", "annotation": "subclass_B1_metallo-beta-lactamase", "genecluster": "NC_011772_c10"}], ["input|c10|3480267-3480549|-|ctg1_3478|", 43, {"evalue": 7.6e-38, "perc_coverage": 100.0, "start": 3329528, "locus_tag": "WP_000397727.1", "end": 3329809, "perc_ident": 93, "strand": "-", "blastscore": 160, "name": "BCG9842_RS16730", "annotation": "hypothetical_protein", "genecluster": "NC_011772_c10"}], ["input|c10|3480551-3480908|+|ctg1_3479|", 44, {"evalue": 1.6e-53, "perc_coverage": 88.13559322033898, "start": 3330238, "locus_tag": "WP_001050192.1", "end": 3331275, "perc_ident": 98, "strand": "+", "blastscore": 213, "name": "BCG9842_RS16740", "annotation": "penicillin-binding_protein", "genecluster": "NC_011772_c10"}], ["input|c10|3480935-3481184|-|ctg1_3480|", 45, {"evalue": 1.1e-37, "perc_coverage": 100.0, "start": 3331312, "locus_tag": "WP_000666947.1", "end": 3331560, "perc_ident": 99, "strand": "-", "blastscore": 160, "name": "BCG9842_RS16745", "annotation": "hypothetical_protein", "genecluster": "NC_011772_c10"}], ["input|c10|3482449-3483142|-|ctg1_3482|", 47, {"evalue": 2.1e-121, "perc_coverage": 100.0, "start": 3333503, "locus_tag": "WP_000754833.1", "end": 3334195, "perc_ident": 94, "strand": "-", "blastscore": 439, "name": "BCG9842_RS16760", "annotation": "transcriptional_regulator_YeiL", "genecluster": "NC_011772_c10"}], ["input|c10|3483250-3483697|+|ctg1_3483|", 48, {"evalue": 1.7e-60, "perc_coverage": 94.5945945945946, "start": 3334328, "locus_tag": "WP_000282264.1", "end": 3334750, "perc_ident": 92, "strand": "+", "blastscore": 236, "name": "BCG9842_RS16765", "annotation": "EamA-like_transporter_family_protein", "genecluster": "NC_011772_c10"}], ["input|c10|3483710-3484175|+|ctg1_3484|", 49, {"evalue": 2.7e-48, "perc_coverage": 100.0, "start": 3334764, "locus_tag": "WP_000965812.1", "end": 3335228, "perc_ident": 97, "strand": "+", "blastscore": 196, "name": "BCG9842_RS16770", "annotation": "EamA-like_transporter_family_protein", "genecluster": "NC_011772_c10"}], ["input|c10|3484264-3484759|+|ctg1_3485|", 50, {"evalue": 3.1e-87, "perc_coverage": 100.0, "start": 3335318, "locus_tag": "WP_000901705.1", "end": 3335812, "perc_ident": 98, "strand": "+", "blastscore": 325, "name": "BCG9842_RS16775", "annotation": "hypothetical_protein", "genecluster": "NC_011772_c10"}], ["input|c10|3484799-3485552|-|ctg1_3486|", 51, {"evalue": 4.7e-135, "perc_coverage": 100.0, "start": 3335853, "locus_tag": "WP_000216598.1", "end": 3336605, "perc_ident": 92, "strand": "-", "blastscore": 485, "name": "BCG9842_RS16780", "annotation": "N-acyl_homoserine_lactonase_family_protein", "genecluster": "NC_011772_c10"}], ["input|c10|3485981-3487373|-|ctg1_3487|", 52, {"evalue": 1.1e-259, "perc_coverage": 100.0, "start": 3337971, "locus_tag": "WP_003279197.1", "end": 3339389, "perc_ident": 100, "strand": "-", "blastscore": 899, "name": "BCG9842_RS16790", "annotation": "amino_acid_permease", "genecluster": "NC_011772_c10"}], ["input|c10|3487952-3489152|-|ctg1_3488|", 53, {"evalue": 1.2e-196, "perc_coverage": 100.0, "start": 3339912, "locus_tag": "WP_000758019.1", "end": 3341111, "perc_ident": 93, "strand": "-", "blastscore": 690, "name": "BCG9842_RS16795", "annotation": "Bcr/CflA_family_drug_resistance_efflux_transporter", "genecluster": "NC_011772_c10"}], ["input|c10|3489550-3490117|+|ctg1_3489|", 54, {"evalue": 6e-82, "perc_coverage": 101.06382978723406, "start": 3341493, "locus_tag": "WP_000570041.1", "end": 3342065, "perc_ident": 93, "strand": "+", "blastscore": 308, "name": "BCG9842_RS16800", "annotation": "hypothetical_protein", "genecluster": "NC_011772_c10"}], ["input|c10|3490183-3490408|-|ctg1_3490|", 55, {"evalue": 8.7e-29, "perc_coverage": 100.0, "start": 3342132, "locus_tag": "WP_000390464.1", "end": 3342356, "perc_ident": 97, "strand": "-", "blastscore": 130, "name": "BCG9842_RS16805", "annotation": "hypothetical_protein", "genecluster": "NC_011772_c10"}], ["input|c10|3490726-3491005|-|ctg1_3492|", 56, {"evalue": 1.2e-38, "perc_coverage": 100.0, "start": 3342675, "locus_tag": "WP_000864999.1", "end": 3342953, "perc_ident": 94, "strand": "-", "blastscore": 163, "name": "BCG9842_RS16810", "annotation": "hypothetical_protein", "genecluster": "NC_011772_c10"}], ["input|c10|3494573-3495317|+|ctg1_3494|", 58, {"evalue": 7.2e-136, "perc_coverage": 99.59514170040485, "start": 3343768, "locus_tag": "WP_000768019.1", "end": 3344511, "perc_ident": 100, "strand": "+", "blastscore": 487, "name": "BCG9842_RS16815", "annotation": "3-oxoacyl-ACP_reductase", "genecluster": "NC_011772_c10"}], ["input|c10|3495429-3496092|-|ctg1_3495|", 59, {"evalue": 5.1e-125, "perc_coverage": 100.0, "start": 3344622, "locus_tag": "WP_000439482.1", "end": 3345284, "perc_ident": 100, "strand": "-", "blastscore": 451, "name": "BCG9842_RS16820", "annotation": "bacillithiol_biosynthesis_deacetylase_BshB2", "genecluster": "NC_011772_c10"}]], "blast_score": 21605.0, "synteny_score": 38, "core_gene_hits": 2, "hits": 50}], [{"accession": "NC_018500", "cluster_label": "c2", "proteins": ["WP_000407048.1", "WP_000439487.1", "WP_000768020.1", "WP_016077425.1", "WP_000865002.1", "WP_000390464.1", "WP_000570033.1", "WP_000758019.1", "WP_003279197.1", "WP_000643781.1", "WP_000216597.1", "WP_000901706.1", "WP_000965813.1", "WP_000282261.1", "WP_000754833.1", "WP_000632390.1", "WP_000882900.1", "WP_000666947.1", "WP_000484304.1", "WP_000397727.1", "WP_000171767.1", "WP_002082427.1", "WP_000140972.1", "WP_002082429.1", "WP_000415486.1", "WP_000429487.1", "WP_000891986.1", "WP_000063331.1", "WP_000837799.1", "WP_000755053.1", "WP_000801027.1", "WP_001036217.1", "WP_002082432.1", "WP_000981217.1", "WP_000414293.1", "WP_000660065.1", "WP_003279185.1", "WP_002082439.1", "WP_000371163.1", "WP_001072997.1", "WP_000978476.1", "WP_003279191.1", "WP_000775341.1", "WP_000849313.1", "WP_000801655.1", "WP_001027990.1", "WP_000406146.1", "WP_001099747.1", "WP_000427246.1", "WP_000855216.1", "WP_000787689.1", "WP_000951539.1", "WP_000040529.1", "WP_000860817.1", "WP_000176639.1", "WP_000146274.1", "WP_000860831.1", "WP_078401046.1", "WP_000236191.1", "WP_000573531.1", "WP_000101431.1", "BTG_RS33155", "WP_001083463.1", "WP_041487927.1", "WP_003279159.1", "WP_001014175.1", "BTG_RS33160"], "cluster_type": "nrps", "tags": ["BTG_RS02185", "BTG_RS02190", "BTG_RS02195", "BTG_RS33140", "BTG_RS02200", "BTG_RS02205", "BTG_RS02210", "BTG_RS02215", "BTG_RS02220", "BTG_RS02225", "BTG_RS02230", "BTG_RS02235", "BTG_RS02240", "BTG_RS02245", "BTG_RS02250", "BTG_RS02255", "BTG_RS02260", "BTG_RS02265", "BTG_RS02270", "BTG_RS02275", "BTG_RS02280", "BTG_RS02285", "BTG_RS33145", "BTG_RS02290", "BTG_RS02295", "BTG_RS02300", "BTG_RS02305", "BTG_RS02310", "BTG_RS02315", "BTG_RS02320", "BTG_RS02325", "BTG_RS02330", "BTG_RS02340", "BTG_RS02345", "BTG_RS02350", "BTG_RS02355", "BTG_RS02360", "BTG_RS02365", "BTG_RS02370", "BTG_RS02375", "BTG_RS02380", "BTG_RS02385", "BTG_RS02390", "BTG_RS02395", "BTG_RS02400", "BTG_RS02405", "BTG_RS02410", "BTG_RS02415", "BTG_RS02420", "BTG_RS02425", "BTG_RS02430", "BTG_RS02435", "BTG_RS02440", "BTG_RS02445", "BTG_RS02450", "BTG_RS02455", "BTG_RS02460", "BTG_RS33150", "BTG_RS02465", "BTG_RS02470", "BTG_RS02475", "BTG_RS33155", "BTG_RS02480", "BTG_RS02485", "BTG_RS02490", "BTG_RS02495", "BTG_RS33160"], "description": "Bacillus thuringiensis HD-771, complete genome"}, {"core_bonus": 3, "pairings": [["input|c10|3439694-3440012|+|ctg1_3436|", 1, {"evalue": 1.1e-08, "perc_coverage": 88.57142857142857, "start": 526119, "locus_tag": "WP_000860831.1", "end": 526463, "perc_ident": 31, "strand": "-", "blastscore": 64, "name": "BTG_RS02460", "annotation": "transcriptional_regulator", "genecluster": "NC_018500_c2"}], ["input|c10|3442360-3443680|-|ctg1_3439|", 4, {"evalue": 2.8e-231, "perc_coverage": 100.0, "start": 532385, "locus_tag": "WP_001014175.1", "end": 533704, "perc_ident": 98, "strand": "+", "blastscore": 805, "name": "BTG_RS02495", "annotation": "septum_formation_initiator", "genecluster": "NC_018500_c2"}], ["input|c10|3444719-3445055|-|ctg1_3440|", 5, {"evalue": 1.9e-35, "perc_coverage": 98.1981981981982, "start": 530334, "locus_tag": "WP_041487927.1", "end": 530666, "perc_ident": 73, "strand": "+", "blastscore": 153, "name": "BTG_RS02485", "annotation": "IDEAL_domain-containing_protein", "genecluster": "NC_018500_c2"}], ["input|c10|3445178-3445592|-|ctg1_3441|", 6, {"evalue": 1.7e-73, "perc_coverage": 100.0, "start": 529792, "locus_tag": "WP_001083463.1", "end": 530205, "perc_ident": 99, "strand": "+", "blastscore": 279, "name": "BTG_RS02480", "annotation": "Rrf2_family_transcriptional_regulator", "genecluster": "NC_018500_c2"}], ["input|c10|3445777-3445912|-|ctg1_3442|", 7, {"evalue": 6e-17, "perc_coverage": 100.0, "start": 527486, "locus_tag": "WP_000573531.1", "end": 527620, "perc_ident": 98, "strand": "+", "blastscore": 90, "name": "BTG_RS02470", "annotation": "hypothetical_protein", "genecluster": "NC_018500_c2"}], ["input|c10|3445958-3446354|-|ctg1_3443|", 8, {"evalue": 1.6e-65, "perc_coverage": 100.0, "start": 527043, "locus_tag": "WP_000236191.1", "end": 527438, "perc_ident": 99, "strand": "+", "blastscore": 253, "name": "BTG_RS02465", "annotation": "transcriptional_regulator_Spx", "genecluster": "NC_018500_c2"}], ["input|c10|3446629-3447367|-|ctg1_3444|", 9, {"evalue": 2.9e-129, "perc_coverage": 99.59183673469387, "start": 525328, "locus_tag": "WP_000146274.1", "end": 526065, "perc_ident": 98, "strand": "+", "blastscore": 465, "name": "BTG_RS02455", "annotation": "GntR_family_transcriptional_regulator", "genecluster": "NC_018500_c2"}], ["input|c10|3447399-3448461|-|ctg1_3445|", 10, {"evalue": 1.5e-206, "perc_coverage": 100.0, "start": 524234, "locus_tag": "WP_000176639.1", "end": 525295, "perc_ident": 99, "strand": "+", "blastscore": 723, "name": "BTG_RS02450", "annotation": "oxidoreductase", "genecluster": "NC_018500_c2"}], ["input|c10|3448693-3449110|+|ctg1_3446|", 11, {"evalue": 4.5e-71, "perc_coverage": 100.0, "start": 522031, "locus_tag": "WP_000951539.1", "end": 522447, "perc_ident": 94, "strand": "-", "blastscore": 271, "name": "BTG_RS02435", "annotation": "SRPBCC_family_protein", "genecluster": "NC_018500_c2"}], ["input|c10|3449270-3450647|-|ctg1_3447|", 12, {"evalue": 3.9e-228, "perc_coverage": 90.61135371179039, "start": 520494, "locus_tag": "WP_000787689.1", "end": 521870, "perc_ident": 97, "strand": "+", "blastscore": 795, "name": "BTG_RS02430", "annotation": "peptidase", "genecluster": "NC_018500_c2"}], ["input|c10|3451015-3451582|-|ctg1_3448|", 13, {"evalue": 3.5e-98, "perc_coverage": 100.0, "start": 519467, "locus_tag": "WP_000855216.1", "end": 520033, "perc_ident": 93, "strand": "+", "blastscore": 362, "name": "BTG_RS02425", "annotation": "esterase", "genecluster": "NC_018500_c2"}], ["input|c10|3451597-3452422|-|ctg1_3449|", 14, {"evalue": 7.7e-155, "perc_coverage": 100.0, "start": 518627, "locus_tag": "WP_000427246.1", "end": 519451, "perc_ident": 96, "strand": "+", "blastscore": 550, "name": "BTG_RS02420", "annotation": "hypothetical_protein", "genecluster": "NC_018500_c2"}], ["input|c10|3452608-3453457|-|ctg1_3450|", 15, {"evalue": 4.5e-150, "perc_coverage": 100.0, "start": 517173, "locus_tag": "WP_000406146.1", "end": 518012, "perc_ident": 91, "strand": "+", "blastscore": 535, "name": "BTG_RS02410", "annotation": "aminoglycoside_phosphotransferase_family_protein", "genecluster": "NC_018500_c2"}], ["input|c10|3453622-3454372|-|ctg1_3451|", 16, {"evalue": 2.4e-139, "perc_coverage": 100.0, "start": 516236, "locus_tag": "WP_001027990.1", "end": 516985, "perc_ident": 97, "strand": "+", "blastscore": 499, "name": "BTG_RS02405", "annotation": "SMS_protein", "genecluster": "NC_018500_c2"}], ["input|c10|3454456-3454666|+|ctg1_3452|", 17, {"evalue": 1.5e-30, "perc_coverage": 100.0, "start": 515943, "locus_tag": "WP_000801655.1", "end": 516152, "perc_ident": 99, "strand": "-", "blastscore": 136, "name": "BTG_RS02400", "annotation": "hypothetical_protein", "genecluster": "NC_018500_c2"}], ["input|c10|3454747-3455647|-|ctg1_3453|", 18, {"evalue": 5.8e-164, "perc_coverage": 100.0, "start": 514960, "locus_tag": "WP_000849313.1", "end": 515859, "perc_ident": 96, "strand": "+", "blastscore": 581, "name": "BTG_RS02395", "annotation": "isomerase", "genecluster": "NC_018500_c2"}], ["input|c10|3456478-3457042|-|ctg1_3455|", 20, {"evalue": 3.5e-98, "perc_coverage": 98.93048128342245, "start": 514384, "locus_tag": "WP_000775341.1", "end": 514947, "perc_ident": 90, "strand": "+", "blastscore": 362, "name": "BTG_RS02390", "annotation": "N-acetyltransferase", "genecluster": "NC_018500_c2"}], ["input|c10|3457913-3459416|-|ctg1_3457|", 22, {"evalue": 4.3e-281, "perc_coverage": 99.4, "start": 512746, "locus_tag": "WP_003279191.1", "end": 514239, "perc_ident": 96, "strand": "+", "blastscore": 971, "name": "BTG_RS02385", "annotation": "acyl--CoA_ligase", "genecluster": "NC_018500_c2"}], ["input|c10|3459520-3460054|-|ctg1_3458|", 23, {"evalue": 3.9e-99, "perc_coverage": 100.0, "start": 512066, "locus_tag": "WP_000978476.1", "end": 512602, "perc_ident": 98, "strand": "+", "blastscore": 365, "name": "BTG_RS02380", "annotation": "flavodoxin_family_protein", "genecluster": "NC_018500_c2"}], ["input|c10|3460178-3460502|+|ctg1_3459|", 24, {"evalue": 2.4e-51, "perc_coverage": 100.0, "start": 511621, "locus_tag": "WP_001072997.1", "end": 511944, "perc_ident": 90, "strand": "-", "blastscore": 205, "name": "BTG_RS02375", "annotation": "HxlR_family_transcriptional_regulator", "genecluster": "NC_018500_c2"}], ["input|c10|3460178-3460502|+|ctg1_3459|", 24, {"evalue": 8.2e-28, "perc_coverage": 88.78504672897196, "start": 526119, "locus_tag": "WP_000860831.1", "end": 526463, "perc_ident": 62, "strand": "-", "blastscore": 127, "name": "BTG_RS02460", "annotation": "transcriptional_regulator", "genecluster": "NC_018500_c2"}], ["input|c10|3460945-3461203|-|ctg1_3461|", 26, {"evalue": 6.3e-39, "perc_coverage": 100.0, "start": 507071, "locus_tag": "WP_000660065.1", "end": 507346, "perc_ident": 99, "strand": "+", "blastscore": 164, "name": "BTG_RS02355", "annotation": "ArsR_family_transcriptional_regulator", "genecluster": "NC_018500_c2"}], ["input|c10|3461470-3462541|-|ctg1_3462|", 27, {"evalue": 1.3e-191, "perc_coverage": 100.0, "start": 503472, "locus_tag": "WP_000414293.1", "end": 506819, "perc_ident": 94, "strand": "+", "blastscore": 673, "name": "BTG_RS02350", "annotation": "glycosyl_transferase_family_2", "genecluster": "NC_018500_c2"}], ["input|c10|3462676-3464830|-|ctg1_3463|", 28, {"evalue": 0.0, "perc_coverage": 99.442119944212, "start": 503472, "locus_tag": "WP_000414293.1", "end": 506819, "perc_ident": 92, "strand": "+", "blastscore": 1350, "name": "BTG_RS02350", "annotation": "glycosyl_transferase_family_2", "genecluster": "NC_018500_c2"}], ["input|c10|3464991-3466398|-|ctg1_3464|", 29, {"evalue": 1.3e-114, "perc_coverage": 47.64957264957265, "start": 501989, "locus_tag": "WP_000981217.1", "end": 503278, "perc_ident": 96, "strand": "+", "blastscore": 418, "name": "BTG_RS02345", "annotation": "membrane_protein", "genecluster": "NC_018500_c2"}], ["input|c10|3466387-3467110|-|ctg1_3465|", 30, {"evalue": 4.5e-127, "perc_coverage": 100.0, "start": 501277, "locus_tag": "WP_002082432.1", "end": 501999, "perc_ident": 99, "strand": "+", "blastscore": 458, "name": "BTG_RS02340", "annotation": "RNA_polymerase_sigma-I_factor", "genecluster": "NC_018500_c2"}], ["input|c10|3470525-3471011|-|ctg1_3468|", 33, {"evalue": 6.7e-82, "perc_coverage": 98.75776397515527, "start": 499745, "locus_tag": "WP_000801027.1", "end": 500224, "perc_ident": 96, "strand": "+", "blastscore": 307, "name": "BTG_RS02325", "annotation": "transcriptional_regulator", "genecluster": "NC_018500_c2"}], ["input|c10|3471114-3472077|+|ctg1_3469|", 34, {"evalue": 1.9e-165, "perc_coverage": 100.0, "start": 498675, "locus_tag": "WP_000755053.1", "end": 499634, "perc_ident": 94, "strand": "-", "blastscore": 586, "name": "BTG_RS02320", "annotation": "HTH_domain-containing_protein", "genecluster": "NC_018500_c2"}], ["input|c10|3472240-3472990|-|ctg1_3470|", 35, {"evalue": 5.2e-126, "perc_coverage": 100.0, "start": 497762, "locus_tag": "WP_000837799.1", "end": 498511, "perc_ident": 98, "strand": "+", "blastscore": 455, "name": "BTG_RS02315", "annotation": "ABC_transporter_permease", "genecluster": "NC_018500_c2"}], ["input|c10|3472990-3473752|-|ctg1_3471|", 36, {"evalue": 1.3e-129, "perc_coverage": 100.0, "start": 497000, "locus_tag": "WP_000063331.1", "end": 497761, "perc_ident": 95, "strand": "+", "blastscore": 467, "name": "BTG_RS02310", "annotation": "glycosyl_transferase_family_8", "genecluster": "NC_018500_c2"}], ["input|c10|3473922-3474264|-|ctg1_3472|", 37, {"evalue": 2.6e-56, "perc_coverage": 100.0, "start": 496490, "locus_tag": "WP_000891986.1", "end": 496831, "perc_ident": 99, "strand": "+", "blastscore": 222, "name": "BTG_RS02305", "annotation": "DUF1048_domain-containing_protein", "genecluster": "NC_018500_c2"}], ["input|c10|3474339-3474660|-|ctg1_3473|", 38, {"evalue": 6.6e-54, "perc_coverage": 100.0, "start": 496094, "locus_tag": "WP_000429487.1", "end": 496414, "perc_ident": 99, "strand": "+", "blastscore": 214, "name": "BTG_RS02300", "annotation": "PadR_family_transcriptional_regulator", "genecluster": "NC_018500_c2"}], ["input|c10|3475123-3476440|-|ctg1_3474|", 39, {"evalue": 7.5e-245, "perc_coverage": 100.0, "start": 494314, "locus_tag": "WP_000415486.1", "end": 495630, "perc_ident": 98, "strand": "+", "blastscore": 850, "name": "BTG_RS02295", "annotation": "condensation_protein", "genecluster": "NC_018500_c2"}], ["input|c10|3477313-3478600|-|ctg1_3475|", 40, {"evalue": 4.6e-247, "perc_coverage": 100.0, "start": 492162, "locus_tag": "WP_002082429.1", "end": 493448, "perc_ident": 99, "strand": "+", "blastscore": 857, "name": "BTG_RS02290", "annotation": "hydroxylamine_reductase", "genecluster": "NC_018500_c2"}], ["input|c10|3479136-3479241|+|ctg1_3476|", 41, {"evalue": 1.9e-07, "perc_coverage": 100.0, "start": 491518, "locus_tag": "WP_000140972.1", "end": 491622, "perc_ident": 100, "strand": "-", "blastscore": 58, "name": "BTG_RS33145", "annotation": "hypothetical_protein", "genecluster": "NC_018500_c2"}], ["input|c10|3479338-3480112|-|ctg1_3477|", 42, {"evalue": 7.9e-77, "perc_coverage": 61.478599221789885, "start": 490944, "locus_tag": "WP_002082427.1", "end": 491420, "perc_ident": 89, "strand": "+", "blastscore": 291, "name": "BTG_RS02285", "annotation": "subclass_B1_metallo-beta-lactamase", "genecluster": "NC_018500_c2"}], ["input|c10|3480267-3480549|-|ctg1_3478|", 43, {"evalue": 7.6e-38, "perc_coverage": 100.0, "start": 490163, "locus_tag": "WP_000397727.1", "end": 490444, "perc_ident": 93, "strand": "+", "blastscore": 160, "name": "BTG_RS02275", "annotation": "hypothetical_protein", "genecluster": "NC_018500_c2"}], ["input|c10|3480551-3480908|+|ctg1_3479|", 44, {"evalue": 3.6e-61, "perc_coverage": 98.30508474576271, "start": 489810, "locus_tag": "WP_000484304.1", "end": 490160, "perc_ident": 98, "strand": "-", "blastscore": 238, "name": "BTG_RS02270", "annotation": "hypothetical_protein", "genecluster": "NC_018500_c2"}], ["input|c10|3480935-3481184|-|ctg1_3480|", 45, {"evalue": 1.1e-37, "perc_coverage": 100.0, "start": 489525, "locus_tag": "WP_000666947.1", "end": 489773, "perc_ident": 99, "strand": "+", "blastscore": 160, "name": "BTG_RS02265", "annotation": "hypothetical_protein", "genecluster": "NC_018500_c2"}], ["input|c10|3482449-3483142|-|ctg1_3482|", 47, {"evalue": 2.1e-121, "perc_coverage": 100.0, "start": 486890, "locus_tag": "WP_000754833.1", "end": 487582, "perc_ident": 94, "strand": "+", "blastscore": 439, "name": "BTG_RS02250", "annotation": "transcriptional_regulator_YeiL", "genecluster": "NC_018500_c2"}], ["input|c10|3483250-3483697|+|ctg1_3483|", 48, {"evalue": 7.8e-61, "perc_coverage": 94.5945945945946, "start": 486335, "locus_tag": "WP_000282261.1", "end": 486757, "perc_ident": 93, "strand": "-", "blastscore": 237, "name": "BTG_RS02245", "annotation": "EamA-like_transporter_family_protein", "genecluster": "NC_018500_c2"}], ["input|c10|3483710-3484175|+|ctg1_3484|", 49, {"evalue": 3.5e-48, "perc_coverage": 100.0, "start": 485857, "locus_tag": "WP_000965813.1", "end": 486321, "perc_ident": 94, "strand": "-", "blastscore": 195, "name": "BTG_RS02240", "annotation": "EamA-like_transporter_family_protein", "genecluster": "NC_018500_c2"}], ["input|c10|3484264-3484759|+|ctg1_3485|", 50, {"evalue": 1.4e-87, "perc_coverage": 100.0, "start": 485273, "locus_tag": "WP_000901706.1", "end": 485767, "perc_ident": 98, "strand": "-", "blastscore": 326, "name": "BTG_RS02235", "annotation": "hypothetical_protein", "genecluster": "NC_018500_c2"}], ["input|c10|3484799-3485552|-|ctg1_3486|", 51, {"evalue": 4.7e-135, "perc_coverage": 100.0, "start": 484480, "locus_tag": "WP_000216597.1", "end": 485232, "perc_ident": 91, "strand": "+", "blastscore": 485, "name": "BTG_RS02230", "annotation": "N-acyl_homoserine_lactonase_family_protein", "genecluster": "NC_018500_c2"}], ["input|c10|3485981-3487373|-|ctg1_3487|", 52, {"evalue": 1.1e-259, "perc_coverage": 100.0, "start": 481696, "locus_tag": "WP_003279197.1", "end": 483114, "perc_ident": 100, "strand": "+", "blastscore": 899, "name": "BTG_RS02220", "annotation": "amino_acid_permease", "genecluster": "NC_018500_c2"}], ["input|c10|3487952-3489152|-|ctg1_3488|", 53, {"evalue": 1.2e-196, "perc_coverage": 100.0, "start": 479974, "locus_tag": "WP_000758019.1", "end": 481173, "perc_ident": 93, "strand": "+", "blastscore": 690, "name": "BTG_RS02215", "annotation": "Bcr/CflA_family_drug_resistance_efflux_transporter", "genecluster": "NC_018500_c2"}], ["input|c10|3489550-3490117|+|ctg1_3489|", 54, {"evalue": 5.4e-83, "perc_coverage": 98.40425531914893, "start": 479019, "locus_tag": "WP_000570033.1", "end": 479576, "perc_ident": 95, "strand": "-", "blastscore": 311, "name": "BTG_RS02210", "annotation": "hypothetical_protein", "genecluster": "NC_018500_c2"}], ["input|c10|3490183-3490408|-|ctg1_3490|", 55, {"evalue": 8.7e-29, "perc_coverage": 100.0, "start": 478719, "locus_tag": "WP_000390464.1", "end": 478943, "perc_ident": 97, "strand": "+", "blastscore": 130, "name": "BTG_RS02205", "annotation": "hypothetical_protein", "genecluster": "NC_018500_c2"}], ["input|c10|3490726-3491005|-|ctg1_3492|", 56, {"evalue": 4e-39, "perc_coverage": 100.0, "start": 478122, "locus_tag": "WP_000865002.1", "end": 478400, "perc_ident": 95, "strand": "+", "blastscore": 165, "name": "BTG_RS02200", "annotation": "hypothetical_protein", "genecluster": "NC_018500_c2"}], ["input|c10|3494573-3495317|+|ctg1_3494|", 58, {"evalue": 1.5e-136, "perc_coverage": 100.0, "start": 476633, "locus_tag": "WP_000768020.1", "end": 477376, "perc_ident": 100, "strand": "-", "blastscore": 490, "name": "BTG_RS02195", "annotation": "3-oxoacyl-ACP_reductase", "genecluster": "NC_018500_c2"}], ["input|c10|3495429-3496092|-|ctg1_3495|", 59, {"evalue": 7.4e-124, "perc_coverage": 100.0, "start": 475859, "locus_tag": "WP_000439487.1", "end": 476521, "perc_ident": 99, "strand": "+", "blastscore": 447, "name": "BTG_RS02190", "annotation": "bacillithiol_biosynthesis_deacetylase_BshB2", "genecluster": "NC_018500_c2"}]], "blast_score": 21333.0, "synteny_score": 37, "core_gene_hits": 2, "hits": 50}], [{"accession": "NZ_CP015176", "cluster_label": "c10", "proteins": ["WP_000445329.1", "WP_017763434.1", "WP_000402472.1", "WP_081252894.1", "Bt4C1_RS30530", "WP_001014174.1", "WP_003256925.1", "WP_033669682.1", "WP_001083469.1", "WP_000573532.1", "WP_063675559.1", "WP_000860826.1", "WP_063675560.1", "WP_000176645.1", "WP_000332040.1", "WP_000787690.1", "WP_063675561.1", "WP_000427247.1", "WP_001099746.1", "WP_000406146.1", "WP_001027991.1", "WP_000801655.1", "Bt4C1_RS30535", "WP_081252953.1", "WP_081252895.1", "WP_001072962.1", "WP_000371167.1", "WP_000453955.1", "WP_001208312.1", "WP_000414294.1", "WP_000981215.1", "WP_002082432.1", "WP_043333320.1", "WP_000801030.1", "WP_063675563.1", "WP_000837798.1", "WP_000063306.1", "WP_000891986.1", "WP_000429487.1", "WP_000415486.1", "WP_002082429.1", "WP_000140972.1", "WP_081252896.1", "WP_063675564.1", "WP_063675565.1", "WP_000484304.1", "WP_000666947.1", "WP_000882898.1", "WP_063675566.1", "WP_000754833.1", "WP_000282264.1", "WP_000965812.1", "WP_000901705.1", "WP_000216598.1", "WP_000643781.1", "WP_081252897.1", "WP_063675568.1", "WP_000570041.1", "WP_000390464.1", "WP_000864999.1", "Bt4C1_RS30550", "WP_000768019.1", "WP_000439482.1", "WP_000407045.1"], "cluster_type": "nrps", "tags": ["Bt4C1_RS16500", "Bt4C1_RS16505", "Bt4C1_RS16510", "Bt4C1_RS30525", "Bt4C1_RS30530", "Bt4C1_RS16515", "Bt4C1_RS16520", "Bt4C1_RS16525", "Bt4C1_RS16530", "Bt4C1_RS16535", "Bt4C1_RS16540", "Bt4C1_RS16545", "Bt4C1_RS16550", "Bt4C1_RS16555", "Bt4C1_RS16560", "Bt4C1_RS16565", "Bt4C1_RS16570", "Bt4C1_RS16575", "Bt4C1_RS16580", "Bt4C1_RS16585", "Bt4C1_RS16590", "Bt4C1_RS16595", "Bt4C1_RS30535", "Bt4C1_RS16610", "Bt4C1_RS16615", "Bt4C1_RS16620", "Bt4C1_RS16625", "Bt4C1_RS16630", "Bt4C1_RS16635", "Bt4C1_RS16640", "Bt4C1_RS16645", "Bt4C1_RS16650", "Bt4C1_RS30540", "Bt4C1_RS16660", "Bt4C1_RS16665", "Bt4C1_RS16670", "Bt4C1_RS16675", "Bt4C1_RS16680", "Bt4C1_RS16685", "Bt4C1_RS16690", "Bt4C1_RS16695", "Bt4C1_RS30545", "Bt4C1_RS16700", "Bt4C1_RS16705", "Bt4C1_RS16710", "Bt4C1_RS16715", "Bt4C1_RS16720", "Bt4C1_RS16725", "Bt4C1_RS16730", "Bt4C1_RS16735", "Bt4C1_RS16740", "Bt4C1_RS16745", "Bt4C1_RS16750", "Bt4C1_RS16755", "Bt4C1_RS16760", "Bt4C1_RS16765", "Bt4C1_RS16770", "Bt4C1_RS16775", "Bt4C1_RS16780", "Bt4C1_RS16785", "Bt4C1_RS30550", "Bt4C1_RS16790", "Bt4C1_RS16795", "Bt4C1_RS16800"], "description": "Bacillus thuringiensis serovar alesti strain BGSC 4C1 chromosome, complete genome"}, {"core_bonus": 3, "pairings": [["input|c10|3441429-3441906|-|ctg1_3438|", 3, {"evalue": 3.6e-80, "perc_coverage": 100.0, "start": 3245495, "locus_tag": "WP_017763434.1", "end": 3245971, "perc_ident": 96, "strand": "-", "blastscore": 302, "name": "Bt4C1_RS16505", "annotation": "heme-degrading_domain-containing_protein", "genecluster": "NZ_CP015176_c10"}], ["input|c10|3442360-3443680|-|ctg1_3439|", 4, {"evalue": 4.7e-231, "perc_coverage": 100.0, "start": 3247661, "locus_tag": "WP_001014174.1", "end": 3248980, "perc_ident": 98, "strand": "-", "blastscore": 804, "name": "Bt4C1_RS16515", "annotation": "septum_formation_initiator", "genecluster": "NZ_CP015176_c10"}], ["input|c10|3444719-3445055|-|ctg1_3440|", 5, {"evalue": 3.8e-36, "perc_coverage": 98.1981981981982, "start": 3250702, "locus_tag": "WP_033669682.1", "end": 3251034, "perc_ident": 73, "strand": "-", "blastscore": 155, "name": "Bt4C1_RS16525", "annotation": "IDEAL_domain-containing_protein", "genecluster": "NZ_CP015176_c10"}], ["input|c10|3445178-3445592|-|ctg1_3441|", 6, {"evalue": 1.4e-72, "perc_coverage": 100.0, "start": 3251163, "locus_tag": "WP_001083469.1", "end": 3251576, "perc_ident": 98, "strand": "-", "blastscore": 276, "name": "Bt4C1_RS16530", "annotation": "Rrf2_family_transcriptional_regulator", "genecluster": "NZ_CP015176_c10"}], ["input|c10|3445777-3445912|-|ctg1_3442|", 7, {"evalue": 2.7e-17, "perc_coverage": 100.0, "start": 3251766, "locus_tag": "WP_000573532.1", "end": 3251900, "perc_ident": 100, "strand": "-", "blastscore": 91, "name": "Bt4C1_RS16535", "annotation": "hypothetical_protein", "genecluster": "NZ_CP015176_c10"}], ["input|c10|3445958-3446354|-|ctg1_3443|", 8, {"evalue": 9.6e-63, "perc_coverage": 100.0, "start": 3251948, "locus_tag": "WP_063675559.1", "end": 3252343, "perc_ident": 95, "strand": "-", "blastscore": 243, "name": "Bt4C1_RS16540", "annotation": "transcriptional_regulator_Spx", "genecluster": "NZ_CP015176_c10"}], ["input|c10|3446629-3447367|-|ctg1_3444|", 9, {"evalue": 1.2e-130, "perc_coverage": 99.59183673469387, "start": 3253386, "locus_tag": "WP_063675560.1", "end": 3254123, "perc_ident": 99, "strand": "-", "blastscore": 470, "name": "Bt4C1_RS16550", "annotation": "GntR_family_transcriptional_regulator", "genecluster": "NZ_CP015176_c10"}], ["input|c10|3447399-3448461|-|ctg1_3445|", 10, {"evalue": 2.9e-207, "perc_coverage": 100.0, "start": 3254156, "locus_tag": "WP_000176645.1", "end": 3255217, "perc_ident": 99, "strand": "-", "blastscore": 725, "name": "Bt4C1_RS16555", "annotation": "oxidoreductase", "genecluster": "NZ_CP015176_c10"}], ["input|c10|3448693-3449110|+|ctg1_3446|", 11, {"evalue": 9.1e-72, "perc_coverage": 100.0, "start": 3255450, "locus_tag": "WP_000332040.1", "end": 3255866, "perc_ident": 95, "strand": "+", "blastscore": 274, "name": "Bt4C1_RS16560", "annotation": "SRPBCC_family_protein", "genecluster": "NZ_CP015176_c10"}], ["input|c10|3449270-3450647|-|ctg1_3447|", 12, {"evalue": 5.3e-225, "perc_coverage": 90.61135371179039, "start": 3256027, "locus_tag": "WP_000787690.1", "end": 3257403, "perc_ident": 95, "strand": "-", "blastscore": 784, "name": "Bt4C1_RS16565", "annotation": "peptidase", "genecluster": "NZ_CP015176_c10"}], ["input|c10|3451015-3451582|-|ctg1_3448|", 13, {"evalue": 1.7e-97, "perc_coverage": 100.0, "start": 3257771, "locus_tag": "WP_063675561.1", "end": 3258337, "perc_ident": 93, "strand": "-", "blastscore": 359, "name": "Bt4C1_RS16570", "annotation": "esterase", "genecluster": "NZ_CP015176_c10"}], ["input|c10|3451597-3452422|-|ctg1_3449|", 14, {"evalue": 3.4e-155, "perc_coverage": 100.0, "start": 3258353, "locus_tag": "WP_000427247.1", "end": 3259177, "perc_ident": 96, "strand": "-", "blastscore": 552, "name": "Bt4C1_RS16575", "annotation": "hypothetical_protein", "genecluster": "NZ_CP015176_c10"}], ["input|c10|3452608-3453457|-|ctg1_3450|", 15, {"evalue": 4.5e-150, "perc_coverage": 100.0, "start": 3259792, "locus_tag": "WP_000406146.1", "end": 3260631, "perc_ident": 91, "strand": "-", "blastscore": 535, "name": "Bt4C1_RS16585", "annotation": "aminoglycoside_phosphotransferase_family_protein", "genecluster": "NZ_CP015176_c10"}], ["input|c10|3453622-3454372|-|ctg1_3451|", 16, {"evalue": 7e-139, "perc_coverage": 100.0, "start": 3260819, "locus_tag": "WP_001027991.1", "end": 3261568, "perc_ident": 96, "strand": "-", "blastscore": 497, "name": "Bt4C1_RS16590", "annotation": "SMS_protein", "genecluster": "NZ_CP015176_c10"}], ["input|c10|3454456-3454666|+|ctg1_3452|", 17, {"evalue": 1.5e-30, "perc_coverage": 100.0, "start": 3261652, "locus_tag": "WP_000801655.1", "end": 3261861, "perc_ident": 99, "strand": "+", "blastscore": 136, "name": "Bt4C1_RS16595", "annotation": "hypothetical_protein", "genecluster": "NZ_CP015176_c10"}], ["input|c10|3456478-3457042|-|ctg1_3455|", 20, {"evalue": 2.6e-98, "perc_coverage": 99.46524064171123, "start": 3261945, "locus_tag": "Bt4C1_RS30535", "end": 3263420, "perc_ident": 89, "strand": "-", "blastscore": 362, "name": "Bt4C1_RS30535", "annotation": "hypothetical_protein", "genecluster": "NZ_CP015176_c10"}], ["input|c10|3457913-3459416|-|ctg1_3457|", 22, {"evalue": 4.6e-283, "perc_coverage": 99.4, "start": 3263565, "locus_tag": "WP_081252953.1", "end": 3265058, "perc_ident": 97, "strand": "-", "blastscore": 977, "name": "Bt4C1_RS16610", "annotation": "long-chain_fatty_acid--CoA_ligase", "genecluster": "NZ_CP015176_c10"}], ["input|c10|3459520-3460054|-|ctg1_3458|", 23, {"evalue": 1.1e-98, "perc_coverage": 100.0, "start": 3265202, "locus_tag": "WP_081252895.1", "end": 3265738, "perc_ident": 98, "strand": "-", "blastscore": 363, "name": "Bt4C1_RS16615", "annotation": "flavodoxin_family_protein", "genecluster": "NZ_CP015176_c10"}], ["input|c10|3460178-3460502|+|ctg1_3459|", 24, {"evalue": 9.6e-53, "perc_coverage": 100.0, "start": 3265860, "locus_tag": "WP_001072962.1", "end": 3266183, "perc_ident": 92, "strand": "+", "blastscore": 210, "name": "Bt4C1_RS16620", "annotation": "transcriptional_regulator", "genecluster": "NZ_CP015176_c10"}], ["input|c10|3460178-3460502|+|ctg1_3459|", 24, {"evalue": 1.1e-27, "perc_coverage": 88.78504672897196, "start": 3252965, "locus_tag": "WP_000860826.1", "end": 3253309, "perc_ident": 61, "strand": "+", "blastscore": 127, "name": "Bt4C1_RS16545", "annotation": "transcriptional_regulator", "genecluster": "NZ_CP015176_c10"}], ["input|c10|3460945-3461203|-|ctg1_3461|", 26, {"evalue": 2.8e-39, "perc_coverage": 100.0, "start": 3269678, "locus_tag": "WP_001208312.1", "end": 3269953, "perc_ident": 100, "strand": "-", "blastscore": 165, "name": "Bt4C1_RS16635", "annotation": "ArsR_family_transcriptional_regulator", "genecluster": "NZ_CP015176_c10"}], ["input|c10|3461470-3462541|-|ctg1_3462|", 27, {"evalue": 1.9e-193, "perc_coverage": 100.0, "start": 3270155, "locus_tag": "WP_000414294.1", "end": 3273502, "perc_ident": 95, "strand": "-", "blastscore": 679, "name": "Bt4C1_RS16640", "annotation": "glycosyl_transferase_family_2", "genecluster": "NZ_CP015176_c10"}], ["input|c10|3462676-3464830|-|ctg1_3463|", 28, {"evalue": 0.0, "perc_coverage": 99.442119944212, "start": 3270155, "locus_tag": "WP_000414294.1", "end": 3273502, "perc_ident": 94, "strand": "-", "blastscore": 1369, "name": "Bt4C1_RS16640", "annotation": "glycosyl_transferase_family_2", "genecluster": "NZ_CP015176_c10"}], ["input|c10|3464991-3466398|-|ctg1_3464|", 29, {"evalue": 2e-115, "perc_coverage": 47.64957264957265, "start": 3273707, "locus_tag": "WP_000981215.1", "end": 3274996, "perc_ident": 97, "strand": "-", "blastscore": 420, "name": "Bt4C1_RS16645", "annotation": "membrane_protein", "genecluster": "NZ_CP015176_c10"}], ["input|c10|3466387-3467110|-|ctg1_3465|", 30, {"evalue": 4.5e-127, "perc_coverage": 100.0, "start": 3274986, "locus_tag": "WP_002082432.1", "end": 3275708, "perc_ident": 99, "strand": "-", "blastscore": 458, "name": "Bt4C1_RS16650", "annotation": "RNA_polymerase_sigma_factor_SigI", "genecluster": "NZ_CP015176_c10"}], ["input|c10|3470525-3471011|-|ctg1_3468|", 33, {"evalue": 5.1e-82, "perc_coverage": 98.75776397515527, "start": 3276760, "locus_tag": "WP_000801030.1", "end": 3277239, "perc_ident": 96, "strand": "-", "blastscore": 308, "name": "Bt4C1_RS16660", "annotation": "transcriptional_regulator", "genecluster": "NZ_CP015176_c10"}], ["input|c10|3471114-3472077|+|ctg1_3469|", 34, {"evalue": 1.4e-171, "perc_coverage": 100.0, "start": 3277350, "locus_tag": "WP_063675563.1", "end": 3278312, "perc_ident": 97, "strand": "+", "blastscore": 606, "name": "Bt4C1_RS16665", "annotation": "HTH_domain-containing_protein", "genecluster": "NZ_CP015176_c10"}], ["input|c10|3472240-3472990|-|ctg1_3470|", 35, {"evalue": 6.8e-126, "perc_coverage": 100.0, "start": 3278476, "locus_tag": "WP_000837798.1", "end": 3279225, "perc_ident": 98, "strand": "-", "blastscore": 454, "name": "Bt4C1_RS16670", "annotation": "ABC_transporter_permease", "genecluster": "NZ_CP015176_c10"}], ["input|c10|3472990-3473752|-|ctg1_3471|", 36, {"evalue": 2.9e-132, "perc_coverage": 100.0, "start": 3279226, "locus_tag": "WP_000063306.1", "end": 3279987, "perc_ident": 97, "strand": "-", "blastscore": 475, "name": "Bt4C1_RS16675", "annotation": "glycosyl_transferase_family_8", "genecluster": "NZ_CP015176_c10"}], ["input|c10|3473922-3474264|-|ctg1_3472|", 37, {"evalue": 2.6e-56, "perc_coverage": 100.0, "start": 3280143, "locus_tag": "WP_000891986.1", "end": 3280484, "perc_ident": 99, "strand": "-", "blastscore": 222, "name": "Bt4C1_RS16680", "annotation": "DUF1048_domain-containing_protein", "genecluster": "NZ_CP015176_c10"}], ["input|c10|3474339-3474660|-|ctg1_3473|", 38, {"evalue": 6.6e-54, "perc_coverage": 100.0, "start": 3280560, "locus_tag": "WP_000429487.1", "end": 3280880, "perc_ident": 99, "strand": "-", "blastscore": 214, "name": "Bt4C1_RS16685", "annotation": "PadR_family_transcriptional_regulator", "genecluster": "NZ_CP015176_c10"}], ["input|c10|3475123-3476440|-|ctg1_3474|", 39, {"evalue": 7.5e-245, "perc_coverage": 100.0, "start": 3281344, "locus_tag": "WP_000415486.1", "end": 3282660, "perc_ident": 98, "strand": "-", "blastscore": 850, "name": "Bt4C1_RS16690", "annotation": "condensation_protein", "genecluster": "NZ_CP015176_c10"}], ["input|c10|3477313-3478600|-|ctg1_3475|", 40, {"evalue": 4.6e-247, "perc_coverage": 100.0, "start": 3283522, "locus_tag": "WP_002082429.1", "end": 3284808, "perc_ident": 99, "strand": "-", "blastscore": 857, "name": "Bt4C1_RS16695", "annotation": "hydroxylamine_reductase", "genecluster": "NZ_CP015176_c10"}], ["input|c10|3479136-3479241|+|ctg1_3476|", 41, {"evalue": 1.9e-07, "perc_coverage": 100.0, "start": 3285348, "locus_tag": "WP_000140972.1", "end": 3285452, "perc_ident": 100, "strand": "+", "blastscore": 58, "name": "Bt4C1_RS30545", "annotation": "hypothetical_protein", "genecluster": "NZ_CP015176_c10"}], ["input|c10|3479338-3480112|-|ctg1_3477|", 42, {"evalue": 1.1e-75, "perc_coverage": 61.478599221789885, "start": 3285550, "locus_tag": "WP_081252896.1", "end": 3286026, "perc_ident": 89, "strand": "-", "blastscore": 287, "name": "Bt4C1_RS16700", "annotation": "lactamase", "genecluster": "NZ_CP015176_c10"}], ["input|c10|3480267-3480549|-|ctg1_3478|", 43, {"evalue": 1.2e-38, "perc_coverage": 100.0, "start": 3286446, "locus_tag": "WP_063675565.1", "end": 3286727, "perc_ident": 94, "strand": "-", "blastscore": 163, "name": "Bt4C1_RS16710", "annotation": "hypothetical_protein", "genecluster": "NZ_CP015176_c10"}], ["input|c10|3480551-3480908|+|ctg1_3479|", 44, {"evalue": 3.6e-61, "perc_coverage": 98.30508474576271, "start": 3286730, "locus_tag": "WP_000484304.1", "end": 3287080, "perc_ident": 98, "strand": "+", "blastscore": 238, "name": "Bt4C1_RS16715", "annotation": "hypothetical_protein", "genecluster": "NZ_CP015176_c10"}], ["input|c10|3480935-3481184|-|ctg1_3480|", 45, {"evalue": 1.1e-37, "perc_coverage": 100.0, "start": 3287117, "locus_tag": "WP_000666947.1", "end": 3287365, "perc_ident": 99, "strand": "-", "blastscore": 160, "name": "Bt4C1_RS16720", "annotation": "hypothetical_protein", "genecluster": "NZ_CP015176_c10"}], ["input|c10|3482449-3483142|-|ctg1_3482|", 47, {"evalue": 2.1e-121, "perc_coverage": 100.0, "start": 3289308, "locus_tag": "WP_000754833.1", "end": 3290000, "perc_ident": 94, "strand": "-", "blastscore": 439, "name": "Bt4C1_RS16735", "annotation": "transcriptional_regulator_YeiL", "genecluster": "NZ_CP015176_c10"}], ["input|c10|3483250-3483697|+|ctg1_3483|", 48, {"evalue": 1.7e-60, "perc_coverage": 94.5945945945946, "start": 3290133, "locus_tag": "WP_000282264.1", "end": 3290555, "perc_ident": 92, "strand": "+", "blastscore": 236, "name": "Bt4C1_RS16740", "annotation": "EamA-like_transporter_family_protein", "genecluster": "NZ_CP015176_c10"}], ["input|c10|3483710-3484175|+|ctg1_3484|", 49, {"evalue": 2.7e-48, "perc_coverage": 100.0, "start": 3290569, "locus_tag": "WP_000965812.1", "end": 3291033, "perc_ident": 97, "strand": "+", "blastscore": 196, "name": "Bt4C1_RS16745", "annotation": "EamA-like_transporter_family_protein", "genecluster": "NZ_CP015176_c10"}], ["input|c10|3484264-3484759|+|ctg1_3485|", 50, {"evalue": 3.1e-87, "perc_coverage": 100.0, "start": 3291123, "locus_tag": "WP_000901705.1", "end": 3291617, "perc_ident": 98, "strand": "+", "blastscore": 325, "name": "Bt4C1_RS16750", "annotation": "hypothetical_protein", "genecluster": "NZ_CP015176_c10"}], ["input|c10|3484799-3485552|-|ctg1_3486|", 51, {"evalue": 4.7e-135, "perc_coverage": 100.0, "start": 3291658, "locus_tag": "WP_000216598.1", "end": 3292410, "perc_ident": 92, "strand": "-", "blastscore": 485, "name": "Bt4C1_RS16755", "annotation": "N-acyl_homoserine_lactonase_family_protein", "genecluster": "NZ_CP015176_c10"}], ["input|c10|3485981-3487373|-|ctg1_3487|", 52, {"evalue": 5.3e-257, "perc_coverage": 100.0, "start": 3293817, "locus_tag": "WP_081252897.1", "end": 3295229, "perc_ident": 99, "strand": "-", "blastscore": 891, "name": "Bt4C1_RS16765", "annotation": "amino_acid_permease", "genecluster": "NZ_CP015176_c10"}], ["input|c10|3487952-3489152|-|ctg1_3488|", 53, {"evalue": 5.3e-205, "perc_coverage": 100.0, "start": 3295752, "locus_tag": "WP_063675568.1", "end": 3296951, "perc_ident": 97, "strand": "-", "blastscore": 718, "name": "Bt4C1_RS16770", "annotation": "Bcr/CflA_family_drug_resistance_efflux_transporter", "genecluster": "NZ_CP015176_c10"}], ["input|c10|3489550-3490117|+|ctg1_3489|", 54, {"evalue": 6e-82, "perc_coverage": 101.06382978723406, "start": 3297333, "locus_tag": "WP_000570041.1", "end": 3297905, "perc_ident": 93, "strand": "+", "blastscore": 308, "name": "Bt4C1_RS16775", "annotation": "hypothetical_protein", "genecluster": "NZ_CP015176_c10"}], ["input|c10|3490183-3490408|-|ctg1_3490|", 55, {"evalue": 8.7e-29, "perc_coverage": 100.0, "start": 3297972, "locus_tag": "WP_000390464.1", "end": 3298196, "perc_ident": 97, "strand": "-", "blastscore": 130, "name": "Bt4C1_RS16780", "annotation": "hypothetical_protein", "genecluster": "NZ_CP015176_c10"}], ["input|c10|3490726-3491005|-|ctg1_3492|", 56, {"evalue": 1.2e-38, "perc_coverage": 100.0, "start": 3298515, "locus_tag": "WP_000864999.1", "end": 3298793, "perc_ident": 94, "strand": "-", "blastscore": 163, "name": "Bt4C1_RS16785", "annotation": "hypothetical_protein", "genecluster": "NZ_CP015176_c10"}], ["input|c10|3494573-3495317|+|ctg1_3494|", 58, {"evalue": 7.2e-136, "perc_coverage": 99.59514170040485, "start": 3299607, "locus_tag": "WP_000768019.1", "end": 3300350, "perc_ident": 100, "strand": "+", "blastscore": 487, "name": "Bt4C1_RS16790", "annotation": "short-chain_dehydrogenase", "genecluster": "NZ_CP015176_c10"}], ["input|c10|3495429-3496092|-|ctg1_3495|", 59, {"evalue": 5.1e-125, "perc_coverage": 100.0, "start": 3300461, "locus_tag": "WP_000439482.1", "end": 3301123, "perc_ident": 100, "strand": "-", "blastscore": 451, "name": "Bt4C1_RS16795", "annotation": "bacillithiol_biosynthesis_deacetylase_BshB2", "genecluster": "NZ_CP015176_c10"}]], "blast_score": 21054.0, "synteny_score": 38, "core_gene_hits": 2, "hits": 49}], [{"accession": "NZ_CP020002", "cluster_label": "c10", "proteins": ["WP_044784246.1", "WP_000107947.1", "WP_000402472.1", "WP_003256929.1", "B4918_RS18910", "WP_001014174.1", "WP_003279159.1", "WP_033669682.1", "WP_001083469.1", "WP_000573532.1", "WP_000236187.1", "WP_044784243.1", "WP_044784242.1", "WP_044784240.1", "WP_000332041.1", "WP_079245781.1", "WP_044784237.1", "WP_016077434.1", "WP_001099747.1", "WP_079245782.1", "WP_001027990.1", "WP_000801655.1", "B4918_RS19000", "WP_079246314.1", "WP_000978476.1", "WP_001072962.1", "WP_000371167.1", "WP_000453955.1", "WP_001208312.1", "WP_000414294.1", "WP_079245783.1", "WP_002082432.1", "WP_043333320.1", "WP_003309742.1", "WP_044784230.1", "WP_044784229.1", "WP_000063306.1", "WP_044784228.1", "WP_000429487.1", "WP_079245784.1", "WP_044784258.1", "WP_000140972.1", "WP_002082427.1", "WP_000171767.1", "WP_000397727.1", "WP_000484304.1", "WP_000666947.1", "B4918_RS19125", "WP_079245785.1", "WP_000754833.1", "WP_000282264.1", "WP_000965812.1", "WP_000901705.1", "WP_000216598.1", "WP_000643781.1", "WP_003279197.1", "WP_079245786.1", "WP_079245787.1", "WP_000390464.1", "WP_000865002.1", "B4918_RS19190", "WP_017763451.1", "WP_000439480.1", "WP_000407045.1"], "cluster_type": "nrps", "tags": ["B4918_RS18890", "B4918_RS18895", "B4918_RS18900", "B4918_RS18905", "B4918_RS18910", "B4918_RS18915", "B4918_RS18920", "B4918_RS18925", "B4918_RS18930", "B4918_RS18935", "B4918_RS18940", "B4918_RS18945", "B4918_RS18950", "B4918_RS18955", "B4918_RS18960", "B4918_RS18965", "B4918_RS18970", "B4918_RS18975", "B4918_RS18980", "B4918_RS18985", "B4918_RS18990", "B4918_RS18995", "B4918_RS19000", "B4918_RS19005", "B4918_RS19010", "B4918_RS19015", "B4918_RS19020", "B4918_RS19025", "B4918_RS19030", "B4918_RS19035", "B4918_RS19040", "B4918_RS19045", "B4918_RS19050", "B4918_RS19055", "B4918_RS19060", "B4918_RS19065", "B4918_RS19070", "B4918_RS19075", "B4918_RS19080", "B4918_RS19085", "B4918_RS19090", "B4918_RS19095", "B4918_RS19100", "B4918_RS19105", "B4918_RS19110", "B4918_RS19115", "B4918_RS19120", "B4918_RS19125", "B4918_RS19130", "B4918_RS19135", "B4918_RS19140", "B4918_RS19145", "B4918_RS19150", "B4918_RS19155", "B4918_RS19160", "B4918_RS19165", "B4918_RS19170", "B4918_RS19175", "B4918_RS19180", "B4918_RS19185", "B4918_RS19190", "B4918_RS19195", "B4918_RS19200", "B4918_RS19205"], "description": "Bacillus thuringiensis strain L-7601, complete genome"}, {"core_bonus": 3, "pairings": [["input|c10|3441429-3441906|-|ctg1_3438|", 3, {"evalue": 2.7e-80, "perc_coverage": 100.0, "start": 3587682, "locus_tag": "WP_000107947.1", "end": 3588158, "perc_ident": 96, "strand": "-", "blastscore": 302, "name": "B4918_RS18895", "annotation": "heme-degrading_domain-containing_protein", "genecluster": "NZ_CP020002_c10"}], ["input|c10|3442360-3443680|-|ctg1_3439|", 4, {"evalue": 4.7e-231, "perc_coverage": 100.0, "start": 3589848, "locus_tag": "WP_001014174.1", "end": 3591167, "perc_ident": 98, "strand": "-", "blastscore": 804, "name": "B4918_RS18915", "annotation": "septum_formation_initiator", "genecluster": "NZ_CP020002_c10"}], ["input|c10|3444719-3445055|-|ctg1_3440|", 5, {"evalue": 3.8e-36, "perc_coverage": 98.1981981981982, "start": 3592886, "locus_tag": "WP_033669682.1", "end": 3593218, "perc_ident": 73, "strand": "-", "blastscore": 155, "name": "B4918_RS18925", "annotation": "IDEAL_domain-containing_protein", "genecluster": "NZ_CP020002_c10"}], ["input|c10|3445178-3445592|-|ctg1_3441|", 6, {"evalue": 1.4e-72, "perc_coverage": 100.0, "start": 3593347, "locus_tag": "WP_001083469.1", "end": 3593760, "perc_ident": 98, "strand": "-", "blastscore": 276, "name": "B4918_RS18930", "annotation": "Rrf2_family_transcriptional_regulator", "genecluster": "NZ_CP020002_c10"}], ["input|c10|3445777-3445912|-|ctg1_3442|", 7, {"evalue": 2.7e-17, "perc_coverage": 100.0, "start": 3593950, "locus_tag": "WP_000573532.1", "end": 3594084, "perc_ident": 100, "strand": "-", "blastscore": 91, "name": "B4918_RS18935", "annotation": "hypothetical_protein", "genecluster": "NZ_CP020002_c10"}], ["input|c10|3445958-3446354|-|ctg1_3443|", 8, {"evalue": 5.6e-63, "perc_coverage": 100.0, "start": 3594132, "locus_tag": "WP_000236187.1", "end": 3594527, "perc_ident": 95, "strand": "-", "blastscore": 244, "name": "B4918_RS18940", "annotation": "transcriptional_regulator_Spx", "genecluster": "NZ_CP020002_c10"}], ["input|c10|3446629-3447367|-|ctg1_3444|", 9, {"evalue": 1.5e-130, "perc_coverage": 99.59183673469387, "start": 3595568, "locus_tag": "WP_044784242.1", "end": 3596305, "perc_ident": 99, "strand": "-", "blastscore": 470, "name": "B4918_RS18950", "annotation": "GntR_family_transcriptional_regulator", "genecluster": "NZ_CP020002_c10"}], ["input|c10|3447399-3448461|-|ctg1_3445|", 10, {"evalue": 1.9e-206, "perc_coverage": 100.0, "start": 3596338, "locus_tag": "WP_044784240.1", "end": 3597399, "perc_ident": 99, "strand": "-", "blastscore": 722, "name": "B4918_RS18955", "annotation": "oxidoreductase", "genecluster": "NZ_CP020002_c10"}], ["input|c10|3448693-3449110|+|ctg1_3446|", 11, {"evalue": 2.4e-72, "perc_coverage": 100.0, "start": 3597632, "locus_tag": "WP_000332041.1", "end": 3598048, "perc_ident": 96, "strand": "+", "blastscore": 275, "name": "B4918_RS18960", "annotation": "SRPBCC_family_protein", "genecluster": "NZ_CP020002_c10"}], ["input|c10|3449270-3450647|-|ctg1_3447|", 12, {"evalue": 3.8e-223, "perc_coverage": 90.61135371179039, "start": 3598209, "locus_tag": "WP_079245781.1", "end": 3599585, "perc_ident": 95, "strand": "-", "blastscore": 778, "name": "B4918_RS18965", "annotation": "collagenase", "genecluster": "NZ_CP020002_c10"}], ["input|c10|3451015-3451582|-|ctg1_3448|", 13, {"evalue": 1e-97, "perc_coverage": 100.0, "start": 3599953, "locus_tag": "WP_044784237.1", "end": 3600519, "perc_ident": 93, "strand": "-", "blastscore": 360, "name": "B4918_RS18970", "annotation": "esterase", "genecluster": "NZ_CP020002_c10"}], ["input|c10|3451597-3452422|-|ctg1_3449|", 14, {"evalue": 2e-155, "perc_coverage": 100.0, "start": 3600535, "locus_tag": "WP_016077434.1", "end": 3601359, "perc_ident": 96, "strand": "-", "blastscore": 552, "name": "B4918_RS18975", "annotation": "hydrolase", "genecluster": "NZ_CP020002_c10"}], ["input|c10|3452608-3453457|-|ctg1_3450|", 15, {"evalue": 1.3e-149, "perc_coverage": 100.0, "start": 3601974, "locus_tag": "WP_079245782.1", "end": 3602813, "perc_ident": 90, "strand": "-", "blastscore": 533, "name": "B4918_RS18985", "annotation": "aminoglycoside_phosphotransferase_family_protein", "genecluster": "NZ_CP020002_c10"}], ["input|c10|3453622-3454372|-|ctg1_3451|", 16, {"evalue": 2.4e-139, "perc_coverage": 100.0, "start": 3602996, "locus_tag": "WP_001027990.1", "end": 3603745, "perc_ident": 97, "strand": "-", "blastscore": 499, "name": "B4918_RS18990", "annotation": "Nif3-like_dinuclear_metal_center_hexameric_protein", "genecluster": "NZ_CP020002_c10"}], ["input|c10|3454456-3454666|+|ctg1_3452|", 17, {"evalue": 1.5e-30, "perc_coverage": 100.0, "start": 3603829, "locus_tag": "WP_000801655.1", "end": 3604038, "perc_ident": 99, "strand": "+", "blastscore": 136, "name": "B4918_RS18995", "annotation": "hypothetical_protein", "genecluster": "NZ_CP020002_c10"}], ["input|c10|3456478-3457042|-|ctg1_3455|", 20, {"evalue": 2.6e-98, "perc_coverage": 99.46524064171123, "start": 3604122, "locus_tag": "B4918_RS19000", "end": 3605597, "perc_ident": 89, "strand": "-", "blastscore": 362, "name": "B4918_RS19000", "annotation": "hypothetical_protein", "genecluster": "NZ_CP020002_c10"}], ["input|c10|3457913-3459416|-|ctg1_3457|", 22, {"evalue": 2.5e-281, "perc_coverage": 99.4, "start": 3605742, "locus_tag": "WP_079246314.1", "end": 3607235, "perc_ident": 96, "strand": "-", "blastscore": 972, "name": "B4918_RS19005", "annotation": "long-chain_fatty_acid--CoA_ligase", "genecluster": "NZ_CP020002_c10"}], ["input|c10|3459520-3460054|-|ctg1_3458|", 23, {"evalue": 3.9e-99, "perc_coverage": 100.0, "start": 3607379, "locus_tag": "WP_000978476.1", "end": 3607915, "perc_ident": 98, "strand": "-", "blastscore": 365, "name": "B4918_RS19010", "annotation": "flavodoxin_family_protein", "genecluster": "NZ_CP020002_c10"}], ["input|c10|3460178-3460502|+|ctg1_3459|", 24, {"evalue": 9.6e-53, "perc_coverage": 100.0, "start": 3608037, "locus_tag": "WP_001072962.1", "end": 3608360, "perc_ident": 92, "strand": "+", "blastscore": 210, "name": "B4918_RS19015", "annotation": "transcriptional_regulator", "genecluster": "NZ_CP020002_c10"}], ["input|c10|3460178-3460502|+|ctg1_3459|", 24, {"evalue": 1.1e-27, "perc_coverage": 88.78504672897196, "start": 3595148, "locus_tag": "WP_044784243.1", "end": 3595492, "perc_ident": 61, "strand": "+", "blastscore": 127, "name": "B4918_RS18945", "annotation": "transcriptional_regulator", "genecluster": "NZ_CP020002_c10"}], ["input|c10|3460945-3461203|-|ctg1_3461|", 26, {"evalue": 2.8e-39, "perc_coverage": 100.0, "start": 3611853, "locus_tag": "WP_001208312.1", "end": 3612128, "perc_ident": 100, "strand": "-", "blastscore": 165, "name": "B4918_RS19030", "annotation": "ArsR_family_transcriptional_regulator", "genecluster": "NZ_CP020002_c10"}], ["input|c10|3461470-3462541|-|ctg1_3462|", 27, {"evalue": 1.9e-193, "perc_coverage": 100.0, "start": 3612330, "locus_tag": "WP_000414294.1", "end": 3615677, "perc_ident": 95, "strand": "-", "blastscore": 679, "name": "B4918_RS19035", "annotation": "glycosyl_transferase_family_2", "genecluster": "NZ_CP020002_c10"}], ["input|c10|3462676-3464830|-|ctg1_3463|", 28, {"evalue": 0.0, "perc_coverage": 99.442119944212, "start": 3612330, "locus_tag": "WP_000414294.1", "end": 3615677, "perc_ident": 94, "strand": "-", "blastscore": 1369, "name": "B4918_RS19035", "annotation": "glycosyl_transferase_family_2", "genecluster": "NZ_CP020002_c10"}], ["input|c10|3464991-3466398|-|ctg1_3464|", 29, {"evalue": 4.6e-115, "perc_coverage": 47.64957264957265, "start": 3615882, "locus_tag": "WP_079245783.1", "end": 3617171, "perc_ident": 96, "strand": "-", "blastscore": 419, "name": "B4918_RS19040", "annotation": "hypothetical_protein", "genecluster": "NZ_CP020002_c10"}], ["input|c10|3466387-3467110|-|ctg1_3465|", 30, {"evalue": 4.5e-127, "perc_coverage": 100.0, "start": 3617161, "locus_tag": "WP_002082432.1", "end": 3617883, "perc_ident": 99, "strand": "-", "blastscore": 458, "name": "B4918_RS19045", "annotation": "RNA_polymerase_sigma-I_factor", "genecluster": "NZ_CP020002_c10"}], ["input|c10|3470525-3471011|-|ctg1_3468|", 33, {"evalue": 7.9e-83, "perc_coverage": 98.75776397515527, "start": 3618935, "locus_tag": "WP_003309742.1", "end": 3619414, "perc_ident": 97, "strand": "-", "blastscore": 311, "name": "B4918_RS19055", "annotation": "transcriptional_regulator", "genecluster": "NZ_CP020002_c10"}], ["input|c10|3471114-3472077|+|ctg1_3469|", 34, {"evalue": 2.1e-172, "perc_coverage": 100.0, "start": 3619524, "locus_tag": "WP_044784230.1", "end": 3620486, "perc_ident": 97, "strand": "+", "blastscore": 609, "name": "B4918_RS19060", "annotation": "HTH_domain-containing_protein", "genecluster": "NZ_CP020002_c10"}], ["input|c10|3472240-3472990|-|ctg1_3470|", 35, {"evalue": 5.8e-125, "perc_coverage": 100.0, "start": 3620650, "locus_tag": "WP_044784229.1", "end": 3621399, "perc_ident": 97, "strand": "-", "blastscore": 451, "name": "B4918_RS19065", "annotation": "ABC_transporter_permease", "genecluster": "NZ_CP020002_c10"}], ["input|c10|3472990-3473752|-|ctg1_3471|", 36, {"evalue": 2.9e-132, "perc_coverage": 100.0, "start": 3621400, "locus_tag": "WP_000063306.1", "end": 3622161, "perc_ident": 97, "strand": "-", "blastscore": 475, "name": "B4918_RS19070", "annotation": "glycosyl_transferase_family_8", "genecluster": "NZ_CP020002_c10"}], ["input|c10|3473922-3474264|-|ctg1_3472|", 37, {"evalue": 5.8e-56, "perc_coverage": 100.0, "start": 3622317, "locus_tag": "WP_044784228.1", "end": 3622658, "perc_ident": 98, "strand": "-", "blastscore": 221, "name": "B4918_RS19075", "annotation": "DUF1048_domain-containing_protein", "genecluster": "NZ_CP020002_c10"}], ["input|c10|3474339-3474660|-|ctg1_3473|", 38, {"evalue": 6.6e-54, "perc_coverage": 100.0, "start": 3622734, "locus_tag": "WP_000429487.1", "end": 3623054, "perc_ident": 99, "strand": "-", "blastscore": 214, "name": "B4918_RS19080", "annotation": "PadR_family_transcriptional_regulator", "genecluster": "NZ_CP020002_c10"}], ["input|c10|3475123-3476440|-|ctg1_3474|", 39, {"evalue": 2.2e-244, "perc_coverage": 100.0, "start": 3623518, "locus_tag": "WP_079245784.1", "end": 3624834, "perc_ident": 98, "strand": "-", "blastscore": 849, "name": "B4918_RS19085", "annotation": "condensation_protein", "genecluster": "NZ_CP020002_c10"}], ["input|c10|3477313-3478600|-|ctg1_3475|", 40, {"evalue": 3.9e-246, "perc_coverage": 100.0, "start": 3625700, "locus_tag": "WP_044784258.1", "end": 3626986, "perc_ident": 98, "strand": "-", "blastscore": 854, "name": "B4918_RS19090", "annotation": "hydroxylamine_reductase", "genecluster": "NZ_CP020002_c10"}], ["input|c10|3479136-3479241|+|ctg1_3476|", 41, {"evalue": 1.9e-07, "perc_coverage": 100.0, "start": 3627526, "locus_tag": "WP_000140972.1", "end": 3627630, "perc_ident": 100, "strand": "+", "blastscore": 58, "name": "B4918_RS19095", "annotation": "hypothetical_protein", "genecluster": "NZ_CP020002_c10"}], ["input|c10|3479338-3480112|-|ctg1_3477|", 42, {"evalue": 7.9e-77, "perc_coverage": 61.478599221789885, "start": 3627728, "locus_tag": "WP_002082427.1", "end": 3628204, "perc_ident": 89, "strand": "-", "blastscore": 291, "name": "B4918_RS19100", "annotation": "subclass_B1_metallo-beta-lactamase", "genecluster": "NZ_CP020002_c10"}], ["input|c10|3480267-3480549|-|ctg1_3478|", 43, {"evalue": 7.6e-38, "perc_coverage": 100.0, "start": 3628704, "locus_tag": "WP_000397727.1", "end": 3628985, "perc_ident": 93, "strand": "-", "blastscore": 160, "name": "B4918_RS19110", "annotation": "hypothetical_protein", "genecluster": "NZ_CP020002_c10"}], ["input|c10|3480551-3480908|+|ctg1_3479|", 44, {"evalue": 3.6e-61, "perc_coverage": 98.30508474576271, "start": 3628988, "locus_tag": "WP_000484304.1", "end": 3629338, "perc_ident": 98, "strand": "+", "blastscore": 238, "name": "B4918_RS19115", "annotation": "hypothetical_protein", "genecluster": "NZ_CP020002_c10"}], ["input|c10|3480935-3481184|-|ctg1_3480|", 45, {"evalue": 1.1e-37, "perc_coverage": 100.0, "start": 3629375, "locus_tag": "WP_000666947.1", "end": 3629623, "perc_ident": 99, "strand": "-", "blastscore": 160, "name": "B4918_RS19120", "annotation": "hypothetical_protein", "genecluster": "NZ_CP020002_c10"}], ["input|c10|3482449-3483142|-|ctg1_3482|", 47, {"evalue": 2.1e-121, "perc_coverage": 100.0, "start": 3631556, "locus_tag": "WP_000754833.1", "end": 3632248, "perc_ident": 94, "strand": "-", "blastscore": 439, "name": "B4918_RS19135", "annotation": "transcriptional_regulator_YeiL", "genecluster": "NZ_CP020002_c10"}], ["input|c10|3483250-3483697|+|ctg1_3483|", 48, {"evalue": 1.7e-60, "perc_coverage": 94.5945945945946, "start": 3632381, "locus_tag": "WP_000282264.1", "end": 3632803, "perc_ident": 92, "strand": "+", "blastscore": 236, "name": "B4918_RS19140", "annotation": "EamA-like_transporter_family_protein", "genecluster": "NZ_CP020002_c10"}], ["input|c10|3483710-3484175|+|ctg1_3484|", 49, {"evalue": 2.7e-48, "perc_coverage": 100.0, "start": 3632817, "locus_tag": "WP_000965812.1", "end": 3633281, "perc_ident": 97, "strand": "+", "blastscore": 196, "name": "B4918_RS19145", "annotation": "EamA-like_transporter_family_protein", "genecluster": "NZ_CP020002_c10"}], ["input|c10|3484264-3484759|+|ctg1_3485|", 50, {"evalue": 3.1e-87, "perc_coverage": 100.0, "start": 3633371, "locus_tag": "WP_000901705.1", "end": 3633865, "perc_ident": 98, "strand": "+", "blastscore": 325, "name": "B4918_RS19150", "annotation": "hypothetical_protein", "genecluster": "NZ_CP020002_c10"}], ["input|c10|3484799-3485552|-|ctg1_3486|", 51, {"evalue": 4.7e-135, "perc_coverage": 100.0, "start": 3633906, "locus_tag": "WP_000216598.1", "end": 3634658, "perc_ident": 92, "strand": "-", "blastscore": 485, "name": "B4918_RS19155", "annotation": "N-acyl_homoserine_lactonase_family_protein", "genecluster": "NZ_CP020002_c10"}], ["input|c10|3485981-3487373|-|ctg1_3487|", 52, {"evalue": 1.1e-259, "perc_coverage": 100.0, "start": 3636023, "locus_tag": "WP_003279197.1", "end": 3637441, "perc_ident": 100, "strand": "-", "blastscore": 899, "name": "B4918_RS19165", "annotation": "amino_acid_permease", "genecluster": "NZ_CP020002_c10"}], ["input|c10|3487952-3489152|-|ctg1_3488|", 53, {"evalue": 4.1e-197, "perc_coverage": 100.0, "start": 3637964, "locus_tag": "WP_079245786.1", "end": 3639163, "perc_ident": 93, "strand": "-", "blastscore": 691, "name": "B4918_RS19170", "annotation": "MFS_transporter", "genecluster": "NZ_CP020002_c10"}], ["input|c10|3489550-3490117|+|ctg1_3489|", 54, {"evalue": 4.1e-83, "perc_coverage": 101.06382978723406, "start": 3639559, "locus_tag": "WP_079245787.1", "end": 3640131, "perc_ident": 94, "strand": "+", "blastscore": 312, "name": "B4918_RS19175", "annotation": "hypothetical_protein", "genecluster": "NZ_CP020002_c10"}], ["input|c10|3490183-3490408|-|ctg1_3490|", 55, {"evalue": 8.7e-29, "perc_coverage": 100.0, "start": 3640198, "locus_tag": "WP_000390464.1", "end": 3640422, "perc_ident": 97, "strand": "-", "blastscore": 130, "name": "B4918_RS19180", "annotation": "hypothetical_protein", "genecluster": "NZ_CP020002_c10"}], ["input|c10|3490726-3491005|-|ctg1_3492|", 56, {"evalue": 4e-39, "perc_coverage": 100.0, "start": 3640741, "locus_tag": "WP_000865002.1", "end": 3641019, "perc_ident": 95, "strand": "-", "blastscore": 165, "name": "B4918_RS19185", "annotation": "hypothetical_protein", "genecluster": "NZ_CP020002_c10"}], ["input|c10|3494573-3495317|+|ctg1_3494|", 58, {"evalue": 4.2e-136, "perc_coverage": 100.0, "start": 3641834, "locus_tag": "WP_017763451.1", "end": 3642577, "perc_ident": 99, "strand": "+", "blastscore": 488, "name": "B4918_RS19195", "annotation": "short-chain_dehydrogenase", "genecluster": "NZ_CP020002_c10"}], ["input|c10|3495429-3496092|-|ctg1_3495|", 59, {"evalue": 1.1e-124, "perc_coverage": 100.0, "start": 3642690, "locus_tag": "WP_000439480.1", "end": 3643352, "perc_ident": 100, "strand": "-", "blastscore": 450, "name": "B4918_RS19200", "annotation": "bacillithiol_biosynthesis_deacetylase_BshB2", "genecluster": "NZ_CP020002_c10"}]], "blast_score": 21030.0, "synteny_score": 38, "core_gene_hits": 2, "hits": 49}], [{"accession": "NZ_CP015250", "cluster_label": "c8", "proteins": ["WP_069355985.1", "WP_000987464.1", "WP_069355986.1", "WP_000573532.1", "WP_002026091.1", "WP_000236189.1", "WP_078401046.1", "WP_000860831.1", "WP_000146276.1", "WP_069355987.1", "WP_069355988.1", "WP_000816339.1", "WP_000860820.1", "WP_053563925.1", "WP_069355989.1", "WP_069355990.1", "WP_029442875.1", "WP_053563921.1", "WP_069354853.1", "WP_069355991.1", "WP_053563919.1", "WP_000801654.1", "WP_069355992.1", "WP_078401561.1", "WP_074554932.1", "WP_001072958.1", "WP_002000334.1", "WP_000660066.1", "WP_069355993.1", "WP_069355994.1", "BTI247_RS17750", "WP_069355995.1", "WP_084746395.1", "BTI247_RS32265", "WP_082187995.1", "BTI247_RS32270", "WP_001036206.1", "WP_069355997.1", "WP_023522595.1", "WP_000837816.1", "WP_069355998.1", "WP_000891986.1", "WP_000429488.1", "WP_069355999.1", "WP_002094103.1", "WP_000140972.1", "WP_000742481.1", "BTI247_RS17825", "WP_001028130.1", "WP_000171773.1", "WP_000397724.1", "WP_000819660.1", "WP_000666948.1", "WP_069356000.1", "WP_000632403.1", "WP_000754830.1", "WP_075718545.1", "WP_000965811.1", "WP_053563902.1", "WP_000216591.1", "BTI247_RS32280", "WP_075718547.1", "WP_069356002.1", "WP_000570038.1", "WP_000390469.1", "WP_069356003.1", "BTI247_RS32285", "WP_000768022.1", "WP_000439480.1", "WP_000407046.1"], "cluster_type": "nrps", "tags": ["BTI247_RS17610", "BTI247_RS17615", "BTI247_RS17620", "BTI247_RS17625", "BTI247_RS17630", "BTI247_RS17635", "BTI247_RS32255", "BTI247_RS17640", "BTI247_RS17645", "BTI247_RS17650", "BTI247_RS17655", "BTI247_RS17660", "BTI247_RS17665", "BTI247_RS17670", "BTI247_RS17675", "BTI247_RS17680", "BTI247_RS17685", "BTI247_RS17690", "BTI247_RS17695", "BTI247_RS17700", "BTI247_RS17705", "BTI247_RS17710", "BTI247_RS17715", "BTI247_RS17720", "BTI247_RS17725", "BTI247_RS17730", "BTI247_RS32260", "BTI247_RS17735", "BTI247_RS17740", "BTI247_RS17745", "BTI247_RS17750", "BTI247_RS17755", "BTI247_RS17760", "BTI247_RS32265", "BTI247_RS17765", "BTI247_RS32270", "BTI247_RS17775", "BTI247_RS17780", "BTI247_RS17785", "BTI247_RS17790", "BTI247_RS17795", "BTI247_RS17800", "BTI247_RS17805", "BTI247_RS17810", "BTI247_RS17815", "BTI247_RS32275", "BTI247_RS17820", "BTI247_RS17825", "BTI247_RS17830", "BTI247_RS17835", "BTI247_RS17840", "BTI247_RS17845", "BTI247_RS17850", "BTI247_RS17855", "BTI247_RS17860", "BTI247_RS17865", "BTI247_RS17870", "BTI247_RS17875", "BTI247_RS17880", "BTI247_RS17885", "BTI247_RS32280", "BTI247_RS17890", "BTI247_RS17895", "BTI247_RS17900", "BTI247_RS17905", "BTI247_RS17910", "BTI247_RS32285", "BTI247_RS17915", "BTI247_RS17920", "BTI247_RS17925"], "description": "Bacillus thuringiensis Bt18247, complete genome"}, {"core_bonus": 3, "pairings": [["input|c10|3439694-3440012|+|ctg1_3436|", 1, {"evalue": 1.3e-09, "perc_coverage": 88.57142857142857, "start": 3482084, "locus_tag": "WP_000816339.1", "end": 3482410, "perc_ident": 31, "strand": "-", "blastscore": 67, "name": "BTI247_RS17660", "annotation": "transcriptional_regulator", "genecluster": "NZ_CP015250_c8"}], ["input|c10|3439694-3440012|+|ctg1_3436|", 1, {"evalue": 1.1e-08, "perc_coverage": 88.57142857142857, "start": 3478185, "locus_tag": "WP_000860831.1", "end": 3478529, "perc_ident": 31, "strand": "+", "blastscore": 64, "name": "BTI247_RS17640", "annotation": "transcriptional_regulator", "genecluster": "NZ_CP015250_c8"}], ["input|c10|3444719-3445055|-|ctg1_3440|", 5, {"evalue": 3.4e-53, "perc_coverage": 99.09909909909909, "start": 3475721, "locus_tag": "WP_000987464.1", "end": 3476056, "perc_ident": 98, "strand": "-", "blastscore": 212, "name": "BTI247_RS17615", "annotation": "IDEAL_domain-containing_protein", "genecluster": "NZ_CP015250_c8"}], ["input|c10|3445178-3445592|-|ctg1_3441|", 6, {"evalue": 3.7e-73, "perc_coverage": 100.0, "start": 3476181, "locus_tag": "WP_069355986.1", "end": 3476594, "perc_ident": 99, "strand": "-", "blastscore": 278, "name": "BTI247_RS17620", "annotation": "Rrf2_family_transcriptional_regulator", "genecluster": "NZ_CP015250_c8"}], ["input|c10|3445777-3445912|-|ctg1_3442|", 7, {"evalue": 2.7e-17, "perc_coverage": 100.0, "start": 3476784, "locus_tag": "WP_000573532.1", "end": 3476918, "perc_ident": 100, "strand": "-", "blastscore": 91, "name": "BTI247_RS17625", "annotation": "hypothetical_protein", "genecluster": "NZ_CP015250_c8"}], ["input|c10|3445777-3445912|-|ctg1_3442|", 7, {"evalue": 2.1e-14, "perc_coverage": 95.45454545454545, "start": 3477029, "locus_tag": "WP_002026091.1", "end": 3477199, "perc_ident": 91, "strand": "-", "blastscore": 81, "name": "BTI247_RS17630", "annotation": "hypothetical_protein", "genecluster": "NZ_CP015250_c8"}], ["input|c10|3445958-3446354|-|ctg1_3443|", 8, {"evalue": 4.2e-66, "perc_coverage": 100.0, "start": 3477211, "locus_tag": "WP_000236189.1", "end": 3477606, "perc_ident": 100, "strand": "-", "blastscore": 255, "name": "BTI247_RS17635", "annotation": "transcriptional_regulator_Spx", "genecluster": "NZ_CP015250_c8"}], ["input|c10|3446629-3447367|-|ctg1_3444|", 9, {"evalue": 4.5e-130, "perc_coverage": 99.59183673469387, "start": 3478582, "locus_tag": "WP_000146276.1", "end": 3479319, "perc_ident": 99, "strand": "-", "blastscore": 468, "name": "BTI247_RS17645", "annotation": "GntR_family_transcriptional_regulator", "genecluster": "NZ_CP015250_c8"}], ["input|c10|3447399-3448461|-|ctg1_3445|", 10, {"evalue": 4.4e-203, "perc_coverage": 100.0, "start": 3479352, "locus_tag": "WP_069355987.1", "end": 3480413, "perc_ident": 96, "strand": "-", "blastscore": 711, "name": "BTI247_RS17650", "annotation": "oxidoreductase", "genecluster": "NZ_CP015250_c8"}], ["input|c10|3448693-3449110|+|ctg1_3446|", 11, {"evalue": 3.5e-71, "perc_coverage": 100.0, "start": 3484451, "locus_tag": "WP_069355989.1", "end": 3484867, "perc_ident": 94, "strand": "+", "blastscore": 272, "name": "BTI247_RS17675", "annotation": "SRPBCC_family_protein", "genecluster": "NZ_CP015250_c8"}], ["input|c10|3449270-3450647|-|ctg1_3447|", 12, {"evalue": 1e-223, "perc_coverage": 89.95633187772926, "start": 3485029, "locus_tag": "WP_069355990.1", "end": 3486405, "perc_ident": 95, "strand": "-", "blastscore": 780, "name": "BTI247_RS17680", "annotation": "collagenase", "genecluster": "NZ_CP015250_c8"}], ["input|c10|3451015-3451582|-|ctg1_3448|", 13, {"evalue": 2.8e-100, "perc_coverage": 100.0, "start": 3486865, "locus_tag": "WP_029442875.1", "end": 3487431, "perc_ident": 96, "strand": "-", "blastscore": 369, "name": "BTI247_RS17685", "annotation": "esterase", "genecluster": "NZ_CP015250_c8"}], ["input|c10|3451597-3452422|-|ctg1_3449|", 14, {"evalue": 1.8e-156, "perc_coverage": 100.0, "start": 3487447, "locus_tag": "WP_053563921.1", "end": 3488271, "perc_ident": 97, "strand": "-", "blastscore": 556, "name": "BTI247_RS17690", "annotation": "hypothetical_protein", "genecluster": "NZ_CP015250_c8"}], ["input|c10|3452608-3453457|-|ctg1_3450|", 15, {"evalue": 8.7e-154, "perc_coverage": 100.0, "start": 3490452, "locus_tag": "WP_053563919.1", "end": 3491291, "perc_ident": 94, "strand": "-", "blastscore": 547, "name": "BTI247_RS17705", "annotation": "aminoglycoside_phosphotransferase", "genecluster": "NZ_CP015250_c8"}], ["input|c10|3454456-3454666|+|ctg1_3452|", 17, {"evalue": 6.7e-31, "perc_coverage": 100.0, "start": 3491467, "locus_tag": "WP_000801654.1", "end": 3491676, "perc_ident": 99, "strand": "+", "blastscore": 137, "name": "BTI247_RS17710", "annotation": "hypothetical_protein", "genecluster": "NZ_CP015250_c8"}], ["input|c10|3454747-3455647|-|ctg1_3453|", 18, {"evalue": 1.9e-162, "perc_coverage": 100.0, "start": 3491710, "locus_tag": "WP_069355992.1", "end": 3492609, "perc_ident": 95, "strand": "-", "blastscore": 576, "name": "BTI247_RS17715", "annotation": "isomerase", "genecluster": "NZ_CP015250_c8"}], ["input|c10|3457913-3459416|-|ctg1_3457|", 22, {"evalue": 1.8e-282, "perc_coverage": 99.4, "start": 3492892, "locus_tag": "WP_078401561.1", "end": 3494385, "perc_ident": 97, "strand": "-", "blastscore": 975, "name": "BTI247_RS17720", "annotation": "long-chain_fatty_acid--CoA_ligase", "genecluster": "NZ_CP015250_c8"}], ["input|c10|3459520-3460054|-|ctg1_3458|", 23, {"evalue": 8.1e-97, "perc_coverage": 100.0, "start": 3494529, "locus_tag": "WP_074554932.1", "end": 3495065, "perc_ident": 96, "strand": "-", "blastscore": 357, "name": "BTI247_RS17725", "annotation": "flavodoxin_family_protein", "genecluster": "NZ_CP015250_c8"}], ["input|c10|3460178-3460502|+|ctg1_3459|", 24, {"evalue": 3.5e-55, "perc_coverage": 100.0, "start": 3495187, "locus_tag": "WP_001072958.1", "end": 3495510, "perc_ident": 96, "strand": "+", "blastscore": 218, "name": "BTI247_RS17730", "annotation": "transcriptional_regulator", "genecluster": "NZ_CP015250_c8"}], ["input|c10|3460178-3460502|+|ctg1_3459|", 24, {"evalue": 8.2e-28, "perc_coverage": 88.78504672897196, "start": 3478185, "locus_tag": "WP_000860831.1", "end": 3478529, "perc_ident": 62, "strand": "+", "blastscore": 127, "name": "BTI247_RS17640", "annotation": "transcriptional_regulator", "genecluster": "NZ_CP015250_c8"}], ["input|c10|3460178-3460502|+|ctg1_3459|", 24, {"evalue": 4.5e-26, "perc_coverage": 88.78504672897196, "start": 3482602, "locus_tag": "WP_000860820.1", "end": 3482946, "perc_ident": 60, "strand": "-", "blastscore": 121, "name": "BTI247_RS17665", "annotation": "HxlR_family_transcriptional_regulator", "genecluster": "NZ_CP015250_c8"}], ["input|c10|3460178-3460502|+|ctg1_3459|", 24, {"evalue": 1.1e-24, "perc_coverage": 86.91588785046729, "start": 3482084, "locus_tag": "WP_000816339.1", "end": 3482410, "perc_ident": 55, "strand": "-", "blastscore": 117, "name": "BTI247_RS17660", "annotation": "transcriptional_regulator", "genecluster": "NZ_CP015250_c8"}], ["input|c10|3460695-3460851|-|ctg1_3460|", 25, {"evalue": 1.9e-14, "perc_coverage": 82.35294117647058, "start": 3495704, "locus_tag": "WP_002000334.1", "end": 3495832, "perc_ident": 100, "strand": "-", "blastscore": 82, "name": "BTI247_RS32260", "annotation": "hypothetical_protein", "genecluster": "NZ_CP015250_c8"}], ["input|c10|3460945-3461203|-|ctg1_3461|", 26, {"evalue": 2.8e-39, "perc_coverage": 100.0, "start": 3495954, "locus_tag": "WP_000660066.1", "end": 3496229, "perc_ident": 100, "strand": "-", "blastscore": 165, "name": "BTI247_RS17735", "annotation": "ArsR_family_transcriptional_regulator", "genecluster": "NZ_CP015250_c8"}], ["input|c10|3461470-3462541|-|ctg1_3462|", 27, {"evalue": 1.2e-200, "perc_coverage": 100.0, "start": 3496480, "locus_tag": "WP_069355993.1", "end": 3499827, "perc_ident": 99, "strand": "-", "blastscore": 703, "name": "BTI247_RS17740", "annotation": "glycosyl_transferase_family_2", "genecluster": "NZ_CP015250_c8"}], ["input|c10|3462676-3464830|-|ctg1_3463|", 28, {"evalue": 0.0, "perc_coverage": 99.442119944212, "start": 3496480, "locus_tag": "WP_069355993.1", "end": 3499827, "perc_ident": 97, "strand": "-", "blastscore": 1406, "name": "BTI247_RS17740", "annotation": "glycosyl_transferase_family_2", "genecluster": "NZ_CP015250_c8"}], ["input|c10|3464991-3466398|-|ctg1_3464|", 29, {"evalue": 9.2e-116, "perc_coverage": 47.43589743589743, "start": 3500032, "locus_tag": "WP_069355994.1", "end": 3501369, "perc_ident": 97, "strand": "-", "blastscore": 421, "name": "BTI247_RS17745", "annotation": "hypothetical_protein", "genecluster": "NZ_CP015250_c8"}], ["input|c10|3466387-3467110|-|ctg1_3465|", 30, {"evalue": 1.1e-117, "perc_coverage": 95.0, "start": 3501359, "locus_tag": "BTI247_RS17750", "end": 3502077, "perc_ident": 98, "strand": "-", "blastscore": 427, "name": "BTI247_RS17750", "annotation": "RNA_polymerase_sigma-I_factor", "genecluster": "NZ_CP015250_c8"}], ["input|c10|3467692-3468454|-|ctg1_3466|", 31, {"evalue": 4.5e-133, "perc_coverage": 100.0, "start": 3502652, "locus_tag": "WP_069355995.1", "end": 3503413, "perc_ident": 94, "strand": "-", "blastscore": 478, "name": "BTI247_RS17755", "annotation": "glycosyl_transferase_family_2", "genecluster": "NZ_CP015250_c8"}], ["input|c10|3468867-3470160|-|ctg1_3467|", 32, {"evalue": 1.9e-237, "perc_coverage": 100.0, "start": 3504559, "locus_tag": "WP_082187995.1", "end": 3506043, "perc_ident": 95, "strand": "-", "blastscore": 826, "name": "BTI247_RS17765", "annotation": "glycosyl_hydrolase", "genecluster": "NZ_CP015250_c8"}], ["input|c10|3470525-3471011|-|ctg1_3468|", 33, {"evalue": 1.8e-82, "perc_coverage": 98.75776397515527, "start": 3506935, "locus_tag": "WP_069355997.1", "end": 3507414, "perc_ident": 96, "strand": "-", "blastscore": 309, "name": "BTI247_RS17780", "annotation": "transcriptional_regulator", "genecluster": "NZ_CP015250_c8"}], ["input|c10|3471114-3472077|+|ctg1_3469|", 34, {"evalue": 7.3e-173, "perc_coverage": 100.0, "start": 3507525, "locus_tag": "WP_023522595.1", "end": 3508487, "perc_ident": 98, "strand": "+", "blastscore": 611, "name": "BTI247_RS17785", "annotation": "HTH_domain-containing_protein", "genecluster": "NZ_CP015250_c8"}], ["input|c10|3472240-3472990|-|ctg1_3470|", 35, {"evalue": 5.2e-126, "perc_coverage": 100.0, "start": 3508651, "locus_tag": "WP_000837816.1", "end": 3509400, "perc_ident": 98, "strand": "-", "blastscore": 455, "name": "BTI247_RS17790", "annotation": "ABC_transporter_permease", "genecluster": "NZ_CP015250_c8"}], ["input|c10|3472990-3473752|-|ctg1_3471|", 36, {"evalue": 1.7e-132, "perc_coverage": 100.0, "start": 3509401, "locus_tag": "WP_069355998.1", "end": 3510162, "perc_ident": 97, "strand": "-", "blastscore": 476, "name": "BTI247_RS17795", "annotation": "ABC_transporter_ATP-binding_protein", "genecluster": "NZ_CP015250_c8"}], ["input|c10|3473922-3474264|-|ctg1_3472|", 37, {"evalue": 2.6e-56, "perc_coverage": 100.0, "start": 3510333, "locus_tag": "WP_000891986.1", "end": 3510674, "perc_ident": 99, "strand": "-", "blastscore": 222, "name": "BTI247_RS17800", "annotation": "DUF1048_domain-containing_protein", "genecluster": "NZ_CP015250_c8"}], ["input|c10|3474339-3474660|-|ctg1_3473|", 38, {"evalue": 2.3e-54, "perc_coverage": 100.0, "start": 3510750, "locus_tag": "WP_000429488.1", "end": 3511070, "perc_ident": 100, "strand": "-", "blastscore": 215, "name": "BTI247_RS17805", "annotation": "PadR_family_transcriptional_regulator", "genecluster": "NZ_CP015250_c8"}], ["input|c10|3475123-3476440|-|ctg1_3474|", 39, {"evalue": 3.2e-243, "perc_coverage": 100.0, "start": 3511533, "locus_tag": "WP_069355999.1", "end": 3512849, "perc_ident": 97, "strand": "-", "blastscore": 845, "name": "BTI247_RS17810", "annotation": "condensation_protein", "genecluster": "NZ_CP015250_c8"}], ["input|c10|3477313-3478600|-|ctg1_3475|", 40, {"evalue": 7.6e-250, "perc_coverage": 100.0, "start": 3513703, "locus_tag": "WP_002094103.1", "end": 3514989, "perc_ident": 100, "strand": "-", "blastscore": 867, "name": "BTI247_RS17815", "annotation": "hydroxylamine_reductase", "genecluster": "NZ_CP015250_c8"}], ["input|c10|3479136-3479241|+|ctg1_3476|", 41, {"evalue": 1.9e-07, "perc_coverage": 100.0, "start": 3515489, "locus_tag": "WP_000140972.1", "end": 3515593, "perc_ident": 100, "strand": "+", "blastscore": 58, "name": "BTI247_RS32275", "annotation": "hypothetical_protein", "genecluster": "NZ_CP015250_c8"}], ["input|c10|3479338-3480112|-|ctg1_3477|", 42, {"evalue": 2.8e-130, "perc_coverage": 100.0, "start": 3515691, "locus_tag": "WP_000742481.1", "end": 3516464, "perc_ident": 92, "strand": "-", "blastscore": 469, "name": "BTI247_RS17820", "annotation": "BcII_family_subclass_B1_metallo-beta-lactamase", "genecluster": "NZ_CP015250_c8"}], ["input|c10|3480267-3480549|-|ctg1_3478|", 43, {"evalue": 4.5e-38, "perc_coverage": 100.0, "start": 3518097, "locus_tag": "WP_000397724.1", "end": 3518378, "perc_ident": 93, "strand": "-", "blastscore": 161, "name": "BTI247_RS17840", "annotation": "hypothetical_protein", "genecluster": "NZ_CP015250_c8"}], ["input|c10|3480935-3481184|-|ctg1_3480|", 45, {"evalue": 3e-38, "perc_coverage": 100.0, "start": 3518795, "locus_tag": "WP_000666948.1", "end": 3519043, "perc_ident": 100, "strand": "-", "blastscore": 161, "name": "BTI247_RS17850", "annotation": "hypothetical_protein", "genecluster": "NZ_CP015250_c8"}], ["input|c10|3482449-3483142|-|ctg1_3482|", 47, {"evalue": 5.3e-125, "perc_coverage": 100.0, "start": 3520885, "locus_tag": "WP_000754830.1", "end": 3521577, "perc_ident": 96, "strand": "-", "blastscore": 451, "name": "BTI247_RS17865", "annotation": "transcriptional_regulator_YeiL", "genecluster": "NZ_CP015250_c8"}], ["input|c10|3483250-3483697|+|ctg1_3483|", 48, {"evalue": 1.1e-62, "perc_coverage": 94.5945945945946, "start": 3521710, "locus_tag": "WP_075718545.1", "end": 3522132, "perc_ident": 96, "strand": "+", "blastscore": 243, "name": "BTI247_RS17870", "annotation": "EamA-like_transporter_family_protein", "genecluster": "NZ_CP015250_c8"}], ["input|c10|3483710-3484175|+|ctg1_3484|", 49, {"evalue": 1.3e-47, "perc_coverage": 100.0, "start": 3522146, "locus_tag": "WP_000965811.1", "end": 3522610, "perc_ident": 97, "strand": "+", "blastscore": 193, "name": "BTI247_RS17875", "annotation": "EamA-like_transporter_family_protein", "genecluster": "NZ_CP015250_c8"}], ["input|c10|3484264-3484759|+|ctg1_3485|", 50, {"evalue": 2.7e-86, "perc_coverage": 100.0, "start": 3522700, "locus_tag": "WP_053563902.1", "end": 3523194, "perc_ident": 96, "strand": "+", "blastscore": 322, "name": "BTI247_RS17880", "annotation": "hypothetical_protein", "genecluster": "NZ_CP015250_c8"}], ["input|c10|3484799-3485552|-|ctg1_3486|", 51, {"evalue": 6.4e-140, "perc_coverage": 100.0, "start": 3523235, "locus_tag": "WP_000216591.1", "end": 3523987, "perc_ident": 96, "strand": "-", "blastscore": 501, "name": "BTI247_RS17885", "annotation": "N-acyl_homoserine_lactonase_family_protein", "genecluster": "NZ_CP015250_c8"}], ["input|c10|3485981-3487373|-|ctg1_3487|", 52, {"evalue": 3.3e-259, "perc_coverage": 100.0, "start": 3524389, "locus_tag": "WP_075718547.1", "end": 3525807, "perc_ident": 100, "strand": "-", "blastscore": 898, "name": "BTI247_RS17890", "annotation": "amino_acid_permease", "genecluster": "NZ_CP015250_c8"}], ["input|c10|3487952-3489152|-|ctg1_3488|", 53, {"evalue": 4.5e-204, "perc_coverage": 100.0, "start": 3526318, "locus_tag": "WP_069356002.1", "end": 3527517, "perc_ident": 97, "strand": "-", "blastscore": 715, "name": "BTI247_RS17895", "annotation": "MFS_transporter", "genecluster": "NZ_CP015250_c8"}], ["input|c10|3489550-3490117|+|ctg1_3489|", 54, {"evalue": 4e-86, "perc_coverage": 100.0, "start": 3527915, "locus_tag": "WP_000570038.1", "end": 3528481, "perc_ident": 97, "strand": "+", "blastscore": 322, "name": "BTI247_RS17900", "annotation": "hypothetical_protein", "genecluster": "NZ_CP015250_c8"}], ["input|c10|3490183-3490408|-|ctg1_3490|", 55, {"evalue": 6.7e-29, "perc_coverage": 100.0, "start": 3528525, "locus_tag": "WP_000390469.1", "end": 3528749, "perc_ident": 97, "strand": "-", "blastscore": 130, "name": "BTI247_RS17905", "annotation": "hypothetical_protein", "genecluster": "NZ_CP015250_c8"}], ["input|c10|3490726-3491005|-|ctg1_3492|", 56, {"evalue": 3.6e-40, "perc_coverage": 100.0, "start": 3529060, "locus_tag": "WP_069356003.1", "end": 3529338, "perc_ident": 97, "strand": "-", "blastscore": 168, "name": "BTI247_RS17910", "annotation": "hypothetical_protein", "genecluster": "NZ_CP015250_c8"}], ["input|c10|3494573-3495317|+|ctg1_3494|", 58, {"evalue": 3.2e-136, "perc_coverage": 100.0, "start": 3530038, "locus_tag": "WP_000768022.1", "end": 3530781, "perc_ident": 99, "strand": "+", "blastscore": 488, "name": "BTI247_RS17915", "annotation": "3-oxoacyl-ACP_reductase", "genecluster": "NZ_CP015250_c8"}], ["input|c10|3495429-3496092|-|ctg1_3495|", 59, {"evalue": 1.1e-124, "perc_coverage": 100.0, "start": 3530894, "locus_tag": "WP_000439480.1", "end": 3531556, "perc_ident": 100, "strand": "-", "blastscore": 450, "name": "BTI247_RS17920", "annotation": "bacillithiol_biosynthesis_deacetylase_BshB2", "genecluster": "NZ_CP015250_c8"}]], "blast_score": 21617.0, "synteny_score": 36, "core_gene_hits": 2, "hits": 49}], [{"accession": "NZ_JH804683", "cluster_label": "c3", "proteins": ["WP_000608950.1", "WP_071714614.1", "WP_000865000.1", "WP_000390469.1", "WP_000570042.1", "WP_000758008.1", "WP_002000354.1", "WP_000643758.1", "WP_000216571.1", "WP_000901701.1", "WP_000965811.1", "WP_000282257.1", "WP_000754827.1", "WP_000632407.1", "WP_000653869.1", "WP_000666948.1", "WP_001050184.1", "WP_000819665.1", "WP_000397724.1", "WP_000171773.1", "IGE_RS29135", "WP_000742481.1", "WP_000140972.1", "WP_002094103.1", "WP_000415483.1", "WP_000429488.1", "WP_000891986.1", "WP_000063326.1", "WP_000837816.1", "WP_000755059.1", "WP_000801053.1", "WP_001036208.1", "WP_000896833.1", "WP_080017633.1", "IGE_RS29145", "WP_000141008.1", "WP_002094101.1", "IGE_RS11580", "WP_000414297.1", "WP_000660066.1", "WP_002000334.1", "WP_001072981.1", "WP_000855229.1", "WP_082179195.1", "WP_000849325.1", "WP_000801653.1", "WP_000355247.1", "WP_001099748.1", "WP_002152613.1", "WP_000855209.1", "WP_000787682.1", "WP_000951538.1", "WP_000040524.1", "IGE_RS29155", "WP_000176647.1", "WP_000146290.1", "IGE_RS29160", "WP_000236190.1", "WP_000573532.1", "WP_001083465.1", "WP_000987461.1", "IGE_RS29165", "WP_001014190.1", "WP_000526189.1", "WP_000021461.1", "WP_001228489.1", "WP_001133197.1", "IGE_RS29170", "WP_080017632.1", "WP_000402471.1"], "cluster_type": "nrps", "tags": ["IGE_RS11415", "IGE_RS29130", "IGE_RS11420", "IGE_RS11425", "IGE_RS11430", "IGE_RS11435", "IGE_RS11440", "IGE_RS11445", "IGE_RS11450", "IGE_RS11455", "IGE_RS11460", "IGE_RS11465", "IGE_RS11470", "IGE_RS11475", "IGE_RS11480", "IGE_RS11485", "IGE_RS11490", "IGE_RS11495", "IGE_RS11500", "IGE_RS11505", "IGE_RS29135", "IGE_RS11510", "IGE_RS29140", "IGE_RS11515", "IGE_RS11520", "IGE_RS11525", "IGE_RS11530", "IGE_RS11535", "IGE_RS11540", "IGE_RS11545", "IGE_RS11550", "IGE_RS11555", "IGE_RS11560", "IGE_RS11565", "IGE_RS29145", "IGE_RS11570", "IGE_RS11575", "IGE_RS11580", "IGE_RS11585", "IGE_RS11590", "IGE_RS29150", "IGE_RS11595", "IGE_RS11600", "IGE_RS11605", "IGE_RS11610", "IGE_RS11615", "IGE_RS11620", "IGE_RS11625", "IGE_RS11630", "IGE_RS11635", "IGE_RS11640", "IGE_RS11645", "IGE_RS11650", "IGE_RS29155", "IGE_RS11660", "IGE_RS11665", "IGE_RS29160", "IGE_RS11670", "IGE_RS11675", "IGE_RS11680", "IGE_RS11685", "IGE_RS29165", "IGE_RS11690", "IGE_RS11695", "IGE_RS11700", "IGE_RS11705", "IGE_RS11710", "IGE_RS29170", "IGE_RS29175", "IGE_RS11715"], "description": "Bacillus cereus HuB1-1 supercont1.1, whole genome shotgun sequence"}, {"core_bonus": 3, "pairings": [["input|c10|3442360-3443680|-|ctg1_3439|", 4, {"evalue": 1.4e-235, "perc_coverage": 100.0, "start": 2338228, "locus_tag": "WP_001014190.1", "end": 2339547, "perc_ident": 100, "strand": "+", "blastscore": 819, "name": "IGE_RS11690", "annotation": "septum_formation_initiator", "genecluster": "NZ_JH804683_c3"}], ["input|c10|3444719-3445055|-|ctg1_3440|", 5, {"evalue": 8.2e-55, "perc_coverage": 100.0, "start": 2336852, "locus_tag": "WP_000987461.1", "end": 2337187, "perc_ident": 99, "strand": "+", "blastscore": 217, "name": "IGE_RS11685", "annotation": "IDEAL_domain-containing_protein", "genecluster": "NZ_JH804683_c3"}], ["input|c10|3445178-3445592|-|ctg1_3441|", 6, {"evalue": 4.3e-74, "perc_coverage": 100.0, "start": 2336315, "locus_tag": "WP_001083465.1", "end": 2336728, "perc_ident": 100, "strand": "+", "blastscore": 281, "name": "IGE_RS11680", "annotation": "Rrf2_family_transcriptional_regulator", "genecluster": "NZ_JH804683_c3"}], ["input|c10|3445777-3445912|-|ctg1_3442|", 7, {"evalue": 2.7e-17, "perc_coverage": 100.0, "start": 2335991, "locus_tag": "WP_000573532.1", "end": 2336125, "perc_ident": 100, "strand": "+", "blastscore": 91, "name": "IGE_RS11675", "annotation": "hypothetical_protein", "genecluster": "NZ_JH804683_c3"}], ["input|c10|3445958-3446354|-|ctg1_3443|", 8, {"evalue": 1.2e-65, "perc_coverage": 100.0, "start": 2335549, "locus_tag": "WP_000236190.1", "end": 2335944, "perc_ident": 99, "strand": "+", "blastscore": 253, "name": "IGE_RS11670", "annotation": "transcriptional_regulator_Spx", "genecluster": "NZ_JH804683_c3"}], ["input|c10|3446629-3447367|-|ctg1_3444|", 9, {"evalue": 1.8e-131, "perc_coverage": 100.0, "start": 2334536, "locus_tag": "WP_000146290.1", "end": 2335273, "perc_ident": 99, "strand": "+", "blastscore": 473, "name": "IGE_RS11665", "annotation": "GntR_family_transcriptional_regulator", "genecluster": "NZ_JH804683_c3"}], ["input|c10|3447399-3448461|-|ctg1_3445|", 10, {"evalue": 5e-207, "perc_coverage": 100.0, "start": 2333442, "locus_tag": "WP_000176647.1", "end": 2334503, "perc_ident": 100, "strand": "+", "blastscore": 724, "name": "IGE_RS11660", "annotation": "oxidoreductase", "genecluster": "NZ_JH804683_c3"}], ["input|c10|3448693-3449110|+|ctg1_3446|", 11, {"evalue": 2e-71, "perc_coverage": 100.0, "start": 2331232, "locus_tag": "WP_000951538.1", "end": 2331648, "perc_ident": 95, "strand": "-", "blastscore": 272, "name": "IGE_RS11645", "annotation": "SRPBCC_family_protein", "genecluster": "NZ_JH804683_c3"}], ["input|c10|3449270-3450647|-|ctg1_3447|", 12, {"evalue": 7.4e-227, "perc_coverage": 90.61135371179039, "start": 2329695, "locus_tag": "WP_000787682.1", "end": 2331071, "perc_ident": 96, "strand": "+", "blastscore": 790, "name": "IGE_RS11640", "annotation": "peptidase", "genecluster": "NZ_JH804683_c3"}], ["input|c10|3451015-3451582|-|ctg1_3448|", 13, {"evalue": 3.8e-97, "perc_coverage": 100.0, "start": 2328668, "locus_tag": "WP_000855209.1", "end": 2329234, "perc_ident": 92, "strand": "+", "blastscore": 358, "name": "IGE_RS11635", "annotation": "esterase", "genecluster": "NZ_JH804683_c3"}], ["input|c10|3451597-3452422|-|ctg1_3449|", 14, {"evalue": 9.1e-156, "perc_coverage": 100.0, "start": 2327823, "locus_tag": "WP_002152613.1", "end": 2328650, "perc_ident": 96, "strand": "+", "blastscore": 554, "name": "IGE_RS11630", "annotation": "hypothetical_protein", "genecluster": "NZ_JH804683_c3"}], ["input|c10|3452608-3453457|-|ctg1_3450|", 15, {"evalue": 9.7e-153, "perc_coverage": 100.0, "start": 2326373, "locus_tag": "WP_000355247.1", "end": 2327212, "perc_ident": 93, "strand": "+", "blastscore": 544, "name": "IGE_RS11620", "annotation": "aminoglycoside_phosphotransferase", "genecluster": "NZ_JH804683_c3"}], ["input|c10|3454456-3454666|+|ctg1_3452|", 17, {"evalue": 2.5e-30, "perc_coverage": 100.0, "start": 2325988, "locus_tag": "WP_000801653.1", "end": 2326197, "perc_ident": 97, "strand": "-", "blastscore": 135, "name": "IGE_RS11615", "annotation": "hypothetical_protein", "genecluster": "NZ_JH804683_c3"}], ["input|c10|3454747-3455647|-|ctg1_3453|", 18, {"evalue": 7.6e-164, "perc_coverage": 100.0, "start": 2325056, "locus_tag": "WP_000849325.1", "end": 2325955, "perc_ident": 96, "strand": "+", "blastscore": 581, "name": "IGE_RS11610", "annotation": "isomerase", "genecluster": "NZ_JH804683_c3"}], ["input|c10|3457913-3459416|-|ctg1_3457|", 22, {"evalue": 6.3e-288, "perc_coverage": 99.4, "start": 2323279, "locus_tag": "WP_082179195.1", "end": 2324772, "perc_ident": 99, "strand": "+", "blastscore": 993, "name": "IGE_RS11605", "annotation": "long-chain_fatty_acid--CoA_ligase", "genecluster": "NZ_JH804683_c3"}], ["input|c10|3459520-3460054|-|ctg1_3458|", 23, {"evalue": 7.8e-100, "perc_coverage": 100.0, "start": 2322602, "locus_tag": "WP_000855229.1", "end": 2323135, "perc_ident": 99, "strand": "+", "blastscore": 367, "name": "IGE_RS11600", "annotation": "flavodoxin_family_protein", "genecluster": "NZ_JH804683_c3"}], ["input|c10|3460178-3460502|+|ctg1_3459|", 24, {"evalue": 3.8e-57, "perc_coverage": 100.0, "start": 2322154, "locus_tag": "WP_001072981.1", "end": 2322477, "perc_ident": 100, "strand": "-", "blastscore": 225, "name": "IGE_RS11595", "annotation": "transcriptional_regulator", "genecluster": "NZ_JH804683_c3"}], ["input|c10|3460695-3460851|-|ctg1_3460|", 25, {"evalue": 1.9e-14, "perc_coverage": 82.35294117647058, "start": 2321832, "locus_tag": "WP_002000334.1", "end": 2321960, "perc_ident": 100, "strand": "+", "blastscore": 82, "name": "IGE_RS29150", "annotation": "hypothetical_protein", "genecluster": "NZ_JH804683_c3"}], ["input|c10|3460945-3461203|-|ctg1_3461|", 26, {"evalue": 2.8e-39, "perc_coverage": 100.0, "start": 2321435, "locus_tag": "WP_000660066.1", "end": 2321710, "perc_ident": 100, "strand": "+", "blastscore": 165, "name": "IGE_RS11590", "annotation": "ArsR_family_transcriptional_regulator", "genecluster": "NZ_JH804683_c3"}], ["input|c10|3461470-3462541|-|ctg1_3462|", 27, {"evalue": 4.4e-203, "perc_coverage": 100.0, "start": 2317838, "locus_tag": "WP_000414297.1", "end": 2321185, "perc_ident": 100, "strand": "+", "blastscore": 711, "name": "IGE_RS11585", "annotation": "glycosyl_transferase_family_2", "genecluster": "NZ_JH804683_c3"}], ["input|c10|3462676-3464830|-|ctg1_3463|", 28, {"evalue": 0.0, "perc_coverage": 99.442119944212, "start": 2317838, "locus_tag": "WP_000414297.1", "end": 2321185, "perc_ident": 97, "strand": "+", "blastscore": 1404, "name": "IGE_RS11585", "annotation": "glycosyl_transferase_family_2", "genecluster": "NZ_JH804683_c3"}], ["input|c10|3464991-3466398|-|ctg1_3464|", 29, {"evalue": 1.2e-115, "perc_coverage": 47.43589743589743, "start": 2316206, "locus_tag": "IGE_RS11580", "end": 2317633, "perc_ident": 97, "strand": "+", "blastscore": 421, "name": "IGE_RS11580", "annotation": "hypothetical_protein", "genecluster": "NZ_JH804683_c3"}], ["input|c10|3466387-3467110|-|ctg1_3465|", 30, {"evalue": 5.9e-127, "perc_coverage": 100.0, "start": 2315494, "locus_tag": "WP_002094101.1", "end": 2316216, "perc_ident": 99, "strand": "+", "blastscore": 458, "name": "IGE_RS11575", "annotation": "RNA_polymerase_sigma-I_factor", "genecluster": "NZ_JH804683_c3"}], ["input|c10|3467692-3468454|-|ctg1_3466|", 31, {"evalue": 4.5e-133, "perc_coverage": 100.0, "start": 2314158, "locus_tag": "WP_000141008.1", "end": 2314919, "perc_ident": 94, "strand": "+", "blastscore": 478, "name": "IGE_RS11570", "annotation": "glycosyl_transferase_family_2", "genecluster": "NZ_JH804683_c3"}], ["input|c10|3468867-3470160|-|ctg1_3467|", 32, {"evalue": 3.3e-237, "perc_coverage": 100.0, "start": 2312260, "locus_tag": "WP_080017633.1", "end": 2313744, "perc_ident": 95, "strand": "+", "blastscore": 825, "name": "IGE_RS11565", "annotation": "glycosyl_hydrolase", "genecluster": "NZ_JH804683_c3"}], ["input|c10|3470525-3471011|-|ctg1_3468|", 33, {"evalue": 8.7e-82, "perc_coverage": 98.75776397515527, "start": 2310890, "locus_tag": "WP_000801053.1", "end": 2311369, "perc_ident": 96, "strand": "+", "blastscore": 307, "name": "IGE_RS11550", "annotation": "hypothetical_protein", "genecluster": "NZ_JH804683_c3"}], ["input|c10|3471114-3472077|+|ctg1_3469|", 34, {"evalue": 1.9e-176, "perc_coverage": 100.0, "start": 2309818, "locus_tag": "WP_000755059.1", "end": 2310780, "perc_ident": 100, "strand": "-", "blastscore": 623, "name": "IGE_RS11545", "annotation": "HTH_domain-containing_protein", "genecluster": "NZ_JH804683_c3"}], ["input|c10|3472240-3472990|-|ctg1_3470|", 35, {"evalue": 5.2e-126, "perc_coverage": 100.0, "start": 2308905, "locus_tag": "WP_000837816.1", "end": 2309654, "perc_ident": 98, "strand": "+", "blastscore": 455, "name": "IGE_RS11540", "annotation": "ABC_transporter_permease", "genecluster": "NZ_JH804683_c3"}], ["input|c10|3472990-3473752|-|ctg1_3471|", 36, {"evalue": 3.4e-133, "perc_coverage": 100.0, "start": 2308143, "locus_tag": "WP_000063326.1", "end": 2308904, "perc_ident": 97, "strand": "+", "blastscore": 478, "name": "IGE_RS11535", "annotation": "glycosyl_transferase_family_8", "genecluster": "NZ_JH804683_c3"}], ["input|c10|3473922-3474264|-|ctg1_3472|", 37, {"evalue": 2.6e-56, "perc_coverage": 100.0, "start": 2307631, "locus_tag": "WP_000891986.1", "end": 2307972, "perc_ident": 99, "strand": "+", "blastscore": 222, "name": "IGE_RS11530", "annotation": "DUF1048_domain-containing_protein", "genecluster": "NZ_JH804683_c3"}], ["input|c10|3474339-3474660|-|ctg1_3473|", 38, {"evalue": 2.3e-54, "perc_coverage": 100.0, "start": 2307235, "locus_tag": "WP_000429488.1", "end": 2307555, "perc_ident": 100, "strand": "+", "blastscore": 215, "name": "IGE_RS11525", "annotation": "PadR_family_transcriptional_regulator", "genecluster": "NZ_JH804683_c3"}], ["input|c10|3475123-3476440|-|ctg1_3474|", 39, {"evalue": 6.8e-246, "perc_coverage": 100.0, "start": 2305454, "locus_tag": "WP_000415483.1", "end": 2306770, "perc_ident": 98, "strand": "+", "blastscore": 854, "name": "IGE_RS11520", "annotation": "condensation_protein", "genecluster": "NZ_JH804683_c3"}], ["input|c10|3477313-3478600|-|ctg1_3475|", 40, {"evalue": 7.6e-250, "perc_coverage": 100.0, "start": 2303303, "locus_tag": "WP_002094103.1", "end": 2304589, "perc_ident": 100, "strand": "+", "blastscore": 867, "name": "IGE_RS11515", "annotation": "hydroxylamine_reductase", "genecluster": "NZ_JH804683_c3"}], ["input|c10|3479136-3479241|+|ctg1_3476|", 41, {"evalue": 1.9e-07, "perc_coverage": 100.0, "start": 2302699, "locus_tag": "WP_000140972.1", "end": 2302803, "perc_ident": 100, "strand": "-", "blastscore": 58, "name": "IGE_RS29140", "annotation": "hypothetical_protein", "genecluster": "NZ_JH804683_c3"}], ["input|c10|3479338-3480112|-|ctg1_3477|", 42, {"evalue": 2.8e-130, "perc_coverage": 100.0, "start": 2301828, "locus_tag": "WP_000742481.1", "end": 2302601, "perc_ident": 92, "strand": "+", "blastscore": 469, "name": "IGE_RS11510", "annotation": "BcII_family_subclass_B1_metallo-beta-lactamase", "genecluster": "NZ_JH804683_c3"}], ["input|c10|3480267-3480549|-|ctg1_3478|", 43, {"evalue": 4.5e-38, "perc_coverage": 100.0, "start": 2300918, "locus_tag": "WP_000397724.1", "end": 2301199, "perc_ident": 93, "strand": "+", "blastscore": 161, "name": "IGE_RS11500", "annotation": "hypothetical_protein", "genecluster": "NZ_JH804683_c3"}], ["input|c10|3480551-3480908|+|ctg1_3479|", 44, {"evalue": 1.1e-52, "perc_coverage": 88.13559322033898, "start": 2299452, "locus_tag": "WP_001050184.1", "end": 2300489, "perc_ident": 96, "strand": "-", "blastscore": 210, "name": "IGE_RS11490", "annotation": "penicillin-binding_protein", "genecluster": "NZ_JH804683_c3"}], ["input|c10|3480935-3481184|-|ctg1_3480|", 45, {"evalue": 3e-38, "perc_coverage": 100.0, "start": 2299167, "locus_tag": "WP_000666948.1", "end": 2299415, "perc_ident": 100, "strand": "+", "blastscore": 161, "name": "IGE_RS11485", "annotation": "hypothetical_protein", "genecluster": "NZ_JH804683_c3"}], ["input|c10|3482449-3483142|-|ctg1_3482|", 47, {"evalue": 1.8e-125, "perc_coverage": 100.0, "start": 2296633, "locus_tag": "WP_000754827.1", "end": 2297325, "perc_ident": 97, "strand": "+", "blastscore": 453, "name": "IGE_RS11470", "annotation": "transcriptional_regulator_YeiL", "genecluster": "NZ_JH804683_c3"}], ["input|c10|3483250-3483697|+|ctg1_3483|", 48, {"evalue": 4.4e-64, "perc_coverage": 94.5945945945946, "start": 2296078, "locus_tag": "WP_000282257.1", "end": 2296500, "perc_ident": 98, "strand": "-", "blastscore": 248, "name": "IGE_RS11465", "annotation": "EamA-like_transporter_family_protein", "genecluster": "NZ_JH804683_c3"}], ["input|c10|3483710-3484175|+|ctg1_3484|", 49, {"evalue": 1.3e-47, "perc_coverage": 100.0, "start": 2295600, "locus_tag": "WP_000965811.1", "end": 2296064, "perc_ident": 97, "strand": "-", "blastscore": 193, "name": "IGE_RS11460", "annotation": "EamA-like_transporter_family_protein", "genecluster": "NZ_JH804683_c3"}], ["input|c10|3484264-3484759|+|ctg1_3485|", 50, {"evalue": 1.6e-86, "perc_coverage": 100.0, "start": 2295016, "locus_tag": "WP_000901701.1", "end": 2295510, "perc_ident": 96, "strand": "-", "blastscore": 323, "name": "IGE_RS11455", "annotation": "hypothetical_protein", "genecluster": "NZ_JH804683_c3"}], ["input|c10|3484799-3485552|-|ctg1_3486|", 51, {"evalue": 8e-143, "perc_coverage": 100.0, "start": 2294223, "locus_tag": "WP_000216571.1", "end": 2294975, "perc_ident": 97, "strand": "+", "blastscore": 510, "name": "IGE_RS11450", "annotation": "N-acyl_homoserine_lactonase_family_protein", "genecluster": "NZ_JH804683_c3"}], ["input|c10|3485981-3487373|-|ctg1_3487|", 52, {"evalue": 8.7e-260, "perc_coverage": 100.0, "start": 2291422, "locus_tag": "WP_002000354.1", "end": 2292840, "perc_ident": 100, "strand": "+", "blastscore": 900, "name": "IGE_RS11440", "annotation": "amino_acid_permease", "genecluster": "NZ_JH804683_c3"}], ["input|c10|3487952-3489152|-|ctg1_3488|", 53, {"evalue": 4.1e-205, "perc_coverage": 100.0, "start": 2289712, "locus_tag": "WP_000758008.1", "end": 2290911, "perc_ident": 97, "strand": "+", "blastscore": 718, "name": "IGE_RS11435", "annotation": "Bcr/CflA_family_drug_resistance_efflux_transporter", "genecluster": "NZ_JH804683_c3"}], ["input|c10|3489550-3490117|+|ctg1_3489|", 54, {"evalue": 4.4e-85, "perc_coverage": 100.0, "start": 2288748, "locus_tag": "WP_000570042.1", "end": 2289314, "perc_ident": 96, "strand": "-", "blastscore": 318, "name": "IGE_RS11430", "annotation": "hypothetical_protein", "genecluster": "NZ_JH804683_c3"}], ["input|c10|3490183-3490408|-|ctg1_3490|", 55, {"evalue": 6.7e-29, "perc_coverage": 100.0, "start": 2288480, "locus_tag": "WP_000390469.1", "end": 2288704, "perc_ident": 97, "strand": "+", "blastscore": 130, "name": "IGE_RS11425", "annotation": "hypothetical_protein", "genecluster": "NZ_JH804683_c3"}], ["input|c10|3490726-3491005|-|ctg1_3492|", 56, {"evalue": 7.3e-41, "perc_coverage": 100.0, "start": 2287883, "locus_tag": "WP_000865000.1", "end": 2288161, "perc_ident": 97, "strand": "+", "blastscore": 170, "name": "IGE_RS11420", "annotation": "hypothetical_protein", "genecluster": "NZ_JH804683_c3"}]], "blast_score": 21264.0, "synteny_score": 37, "core_gene_hits": 2, "hits": 48}], [{"accession": "NZ_CP010577", "cluster_label": "c10", "proteins": ["WP_000402472.1", "WP_003256929.1", "SD98_RS33075", "WP_001014174.1", "SD98_RS33080", "WP_000987461.1", "WP_001083466.1", "SD98_RS33085", "WP_000101454.1", "SD98_RS33090", "WP_000573531.1", "WP_000236191.1", "WP_078401046.1", "WP_000860831.1", "WP_000146283.1", "WP_000176638.1", "SD98_RS33100", "WP_000040529.1", "WP_000951538.1", "WP_016077435.1", "WP_000855216.1", "WP_016077434.1", "WP_016077433.1", "WP_016077432.1", "WP_001027990.1", "WP_000801655.1", "SD98_RS33105", "WP_080117712.1", "WP_000978476.1", "WP_001072997.1", "WP_000371163.1", "WP_002082439.1", "WP_003279185.1", "WP_000660065.1", "WP_000414293.1", "WP_016100084.1", "WP_002082432.1", "WP_001036202.1", "WP_000801027.1", "WP_000755063.1", "WP_000837802.1", "WP_000063333.1", "WP_000891986.1", "WP_000429487.1", "WP_000415486.1", "WP_002082429.1", "WP_000140972.1", "WP_002164115.1", "WP_000171767.1", "WP_000397727.1", "WP_000819655.1", "WP_042598401.1", "WP_000666947.1", "WP_000882897.1", "WP_016077426.1", "WP_000754833.1", "WP_000282261.1", "WP_000965812.1", "WP_000901705.1", "WP_000216598.1", "WP_000643781.1", "WP_003279197.1", "WP_000758019.1", "WP_000570034.1", "WP_000390464.1", "WP_000865002.1", "WP_016077425.1", "WP_000768020.1", "WP_000439487.1"], "cluster_type": "nrps", "tags": ["SD98_RS17480", "SD98_RS33070", "SD98_RS33075", "SD98_RS17485", "SD98_RS33080", "SD98_RS17490", "SD98_RS17495", "SD98_RS33085", "SD98_RS17500", "SD98_RS33090", "SD98_RS17505", "SD98_RS17510", "SD98_RS33095", "SD98_RS17515", "SD98_RS17520", "SD98_RS17525", "SD98_RS33100", "SD98_RS17535", "SD98_RS17540", "SD98_RS17545", "SD98_RS17550", "SD98_RS17555", "SD98_RS17560", "SD98_RS17565", "SD98_RS17570", "SD98_RS17575", "SD98_RS33105", "SD98_RS17590", "SD98_RS17595", "SD98_RS17600", "SD98_RS17605", "SD98_RS17610", "SD98_RS17615", "SD98_RS17620", "SD98_RS17625", "SD98_RS17630", "SD98_RS17635", "SD98_RS17645", "SD98_RS17650", "SD98_RS17655", "SD98_RS17660", "SD98_RS17665", "SD98_RS17670", "SD98_RS17675", "SD98_RS17680", "SD98_RS17685", "SD98_RS33110", "SD98_RS17690", "SD98_RS17695", "SD98_RS17700", "SD98_RS17705", "SD98_RS17710", "SD98_RS17715", "SD98_RS17720", "SD98_RS17725", "SD98_RS17730", "SD98_RS17735", "SD98_RS17740", "SD98_RS17745", "SD98_RS17750", "SD98_RS17755", "SD98_RS17760", "SD98_RS17765", "SD98_RS17770", "SD98_RS17775", "SD98_RS17780", "SD98_RS33115", "SD98_RS17785", "SD98_RS17790"], "description": "Bacillus thuringiensis serovar morrisoni strain BGSC 4AA1, complete genome"}, {"core_bonus": 3, "pairings": [["input|c10|3439694-3440012|+|ctg1_3436|", 1, {"evalue": 1.1e-08, "perc_coverage": 88.57142857142857, "start": 3399748, "locus_tag": "WP_000860831.1", "end": 3400092, "perc_ident": 31, "strand": "+", "blastscore": 64, "name": "SD98_RS17515", "annotation": "transcriptional_regulator", "genecluster": "NZ_CP010577_c10"}], ["input|c10|3442360-3443680|-|ctg1_3439|", 4, {"evalue": 4.7e-231, "perc_coverage": 100.0, "start": 3393124, "locus_tag": "WP_001014174.1", "end": 3394443, "perc_ident": 98, "strand": "-", "blastscore": 804, "name": "SD98_RS17485", "annotation": "septum_formation_initiator", "genecluster": "NZ_CP010577_c10"}], ["input|c10|3444719-3445055|-|ctg1_3440|", 5, {"evalue": 8.2e-55, "perc_coverage": 100.0, "start": 3395547, "locus_tag": "WP_000987461.1", "end": 3395882, "perc_ident": 99, "strand": "-", "blastscore": 217, "name": "SD98_RS17490", "annotation": "IDEAL_domain-containing_protein", "genecluster": "NZ_CP010577_c10"}], ["input|c10|3445178-3445592|-|ctg1_3441|", 6, {"evalue": 1.3e-73, "perc_coverage": 100.0, "start": 3396007, "locus_tag": "WP_001083466.1", "end": 3396420, "perc_ident": 99, "strand": "-", "blastscore": 280, "name": "SD98_RS17495", "annotation": "Rrf2_family_transcriptional_regulator", "genecluster": "NZ_CP010577_c10"}], ["input|c10|3445777-3445912|-|ctg1_3442|", 7, {"evalue": 6e-17, "perc_coverage": 100.0, "start": 3398592, "locus_tag": "WP_000573531.1", "end": 3398726, "perc_ident": 98, "strand": "-", "blastscore": 90, "name": "SD98_RS17505", "annotation": "hypothetical_protein", "genecluster": "NZ_CP010577_c10"}], ["input|c10|3445958-3446354|-|ctg1_3443|", 8, {"evalue": 1.6e-65, "perc_coverage": 100.0, "start": 3398774, "locus_tag": "WP_000236191.1", "end": 3399169, "perc_ident": 99, "strand": "-", "blastscore": 253, "name": "SD98_RS17510", "annotation": "transcriptional_regulator_Spx", "genecluster": "NZ_CP010577_c10"}], ["input|c10|3446629-3447367|-|ctg1_3444|", 9, {"evalue": 6.9e-131, "perc_coverage": 99.59183673469387, "start": 3400146, "locus_tag": "WP_000146283.1", "end": 3400883, "perc_ident": 99, "strand": "-", "blastscore": 471, "name": "SD98_RS17520", "annotation": "GntR_family_transcriptional_regulator", "genecluster": "NZ_CP010577_c10"}], ["input|c10|3447399-3448461|-|ctg1_3445|", 10, {"evalue": 6.5e-207, "perc_coverage": 100.0, "start": 3400916, "locus_tag": "WP_000176638.1", "end": 3401977, "perc_ident": 99, "strand": "-", "blastscore": 724, "name": "SD98_RS17525", "annotation": "oxidoreductase", "genecluster": "NZ_CP010577_c10"}], ["input|c10|3448693-3449110|+|ctg1_3446|", 11, {"evalue": 2e-71, "perc_coverage": 100.0, "start": 3403764, "locus_tag": "WP_000951538.1", "end": 3404180, "perc_ident": 95, "strand": "+", "blastscore": 272, "name": "SD98_RS17540", "annotation": "SRPBCC_family_protein", "genecluster": "NZ_CP010577_c10"}], ["input|c10|3449270-3450647|-|ctg1_3447|", 12, {"evalue": 2.5e-227, "perc_coverage": 90.61135371179039, "start": 3404341, "locus_tag": "WP_016077435.1", "end": 3405717, "perc_ident": 96, "strand": "-", "blastscore": 792, "name": "SD98_RS17545", "annotation": "peptidase", "genecluster": "NZ_CP010577_c10"}], ["input|c10|3451015-3451582|-|ctg1_3448|", 13, {"evalue": 3.5e-98, "perc_coverage": 100.0, "start": 3406086, "locus_tag": "WP_000855216.1", "end": 3406652, "perc_ident": 93, "strand": "-", "blastscore": 362, "name": "SD98_RS17550", "annotation": "esterase", "genecluster": "NZ_CP010577_c10"}], ["input|c10|3451597-3452422|-|ctg1_3449|", 14, {"evalue": 2e-155, "perc_coverage": 100.0, "start": 3406668, "locus_tag": "WP_016077434.1", "end": 3407492, "perc_ident": 96, "strand": "-", "blastscore": 552, "name": "SD98_RS17555", "annotation": "hydrolase", "genecluster": "NZ_CP010577_c10"}], ["input|c10|3452608-3453457|-|ctg1_3450|", 15, {"evalue": 2.2e-149, "perc_coverage": 100.0, "start": 3408107, "locus_tag": "WP_016077432.1", "end": 3408946, "perc_ident": 90, "strand": "-", "blastscore": 532, "name": "SD98_RS17565", "annotation": "aminoglycoside_phosphotransferase", "genecluster": "NZ_CP010577_c10"}], ["input|c10|3453622-3454372|-|ctg1_3451|", 16, {"evalue": 2.4e-139, "perc_coverage": 100.0, "start": 3409134, "locus_tag": "WP_001027990.1", "end": 3409883, "perc_ident": 97, "strand": "-", "blastscore": 499, "name": "SD98_RS17570", "annotation": "SMS_protein", "genecluster": "NZ_CP010577_c10"}], ["input|c10|3454456-3454666|+|ctg1_3452|", 17, {"evalue": 1.5e-30, "perc_coverage": 100.0, "start": 3409967, "locus_tag": "WP_000801655.1", "end": 3410176, "perc_ident": 99, "strand": "+", "blastscore": 136, "name": "SD98_RS17575", "annotation": "hypothetical_protein", "genecluster": "NZ_CP010577_c10"}], ["input|c10|3456478-3457042|-|ctg1_3455|", 20, {"evalue": 7.7e-98, "perc_coverage": 99.46524064171123, "start": 3410260, "locus_tag": "SD98_RS33105", "end": 3411735, "perc_ident": 89, "strand": "-", "blastscore": 361, "name": "SD98_RS33105", "annotation": "hypothetical_protein", "genecluster": "NZ_CP010577_c10"}], ["input|c10|3457913-3459416|-|ctg1_3457|", 22, {"evalue": 3.7e-280, "perc_coverage": 99.4, "start": 3411880, "locus_tag": "WP_080117712.1", "end": 3413373, "perc_ident": 96, "strand": "-", "blastscore": 968, "name": "SD98_RS17590", "annotation": "long-chain_fatty_acid--CoA_ligase", "genecluster": "NZ_CP010577_c10"}], ["input|c10|3459520-3460054|-|ctg1_3458|", 23, {"evalue": 3.9e-99, "perc_coverage": 100.0, "start": 3413517, "locus_tag": "WP_000978476.1", "end": 3414053, "perc_ident": 98, "strand": "-", "blastscore": 365, "name": "SD98_RS17595", "annotation": "flavodoxin_family_protein", "genecluster": "NZ_CP010577_c10"}], ["input|c10|3460178-3460502|+|ctg1_3459|", 24, {"evalue": 2.4e-51, "perc_coverage": 100.0, "start": 3414175, "locus_tag": "WP_001072997.1", "end": 3414498, "perc_ident": 90, "strand": "+", "blastscore": 205, "name": "SD98_RS17600", "annotation": "HxlR_family_transcriptional_regulator", "genecluster": "NZ_CP010577_c10"}], ["input|c10|3460178-3460502|+|ctg1_3459|", 24, {"evalue": 8.2e-28, "perc_coverage": 88.78504672897196, "start": 3399748, "locus_tag": "WP_000860831.1", "end": 3400092, "perc_ident": 62, "strand": "+", "blastscore": 127, "name": "SD98_RS17515", "annotation": "transcriptional_regulator", "genecluster": "NZ_CP010577_c10"}], ["input|c10|3460945-3461203|-|ctg1_3461|", 26, {"evalue": 6.3e-39, "perc_coverage": 100.0, "start": 3418772, "locus_tag": "WP_000660065.1", "end": 3419047, "perc_ident": 99, "strand": "-", "blastscore": 164, "name": "SD98_RS17620", "annotation": "ArsR_family_transcriptional_regulator", "genecluster": "NZ_CP010577_c10"}], ["input|c10|3461470-3462541|-|ctg1_3462|", 27, {"evalue": 1.3e-191, "perc_coverage": 100.0, "start": 3419299, "locus_tag": "WP_000414293.1", "end": 3422646, "perc_ident": 94, "strand": "-", "blastscore": 673, "name": "SD98_RS17625", "annotation": "glycosyl_transferase_family_2", "genecluster": "NZ_CP010577_c10"}], ["input|c10|3462676-3464830|-|ctg1_3463|", 28, {"evalue": 0.0, "perc_coverage": 99.442119944212, "start": 3419299, "locus_tag": "WP_000414293.1", "end": 3422646, "perc_ident": 92, "strand": "-", "blastscore": 1350, "name": "SD98_RS17625", "annotation": "glycosyl_transferase_family_2", "genecluster": "NZ_CP010577_c10"}], ["input|c10|3464991-3466398|-|ctg1_3464|", 29, {"evalue": 6e-115, "perc_coverage": 47.64957264957265, "start": 3422840, "locus_tag": "WP_016100084.1", "end": 3424129, "perc_ident": 96, "strand": "-", "blastscore": 419, "name": "SD98_RS17630", "annotation": "hypothetical_protein", "genecluster": "NZ_CP010577_c10"}], ["input|c10|3466387-3467110|-|ctg1_3465|", 30, {"evalue": 4.5e-127, "perc_coverage": 100.0, "start": 3424119, "locus_tag": "WP_002082432.1", "end": 3424841, "perc_ident": 99, "strand": "-", "blastscore": 458, "name": "SD98_RS17635", "annotation": "RNA_polymerase_sigma_factor_SigI", "genecluster": "NZ_CP010577_c10"}], ["input|c10|3470525-3471011|-|ctg1_3468|", 33, {"evalue": 6.7e-82, "perc_coverage": 98.75776397515527, "start": 3425894, "locus_tag": "WP_000801027.1", "end": 3426373, "perc_ident": 96, "strand": "-", "blastscore": 307, "name": "SD98_RS17650", "annotation": "transcriptional_regulator", "genecluster": "NZ_CP010577_c10"}], ["input|c10|3471114-3472077|+|ctg1_3469|", 34, {"evalue": 7.3e-173, "perc_coverage": 100.0, "start": 3426484, "locus_tag": "WP_000755063.1", "end": 3427446, "perc_ident": 98, "strand": "+", "blastscore": 611, "name": "SD98_RS17655", "annotation": "HTH_domain-containing_protein", "genecluster": "NZ_CP010577_c10"}], ["input|c10|3472240-3472990|-|ctg1_3470|", 35, {"evalue": 2.3e-126, "perc_coverage": 100.0, "start": 3427600, "locus_tag": "WP_000837802.1", "end": 3428349, "perc_ident": 98, "strand": "-", "blastscore": 456, "name": "SD98_RS17660", "annotation": "ABC_transporter_permease", "genecluster": "NZ_CP010577_c10"}], ["input|c10|3472990-3473752|-|ctg1_3471|", 36, {"evalue": 3.9e-129, "perc_coverage": 100.0, "start": 3428350, "locus_tag": "WP_000063333.1", "end": 3429111, "perc_ident": 95, "strand": "-", "blastscore": 465, "name": "SD98_RS17665", "annotation": "glycosyl_transferase_family_8", "genecluster": "NZ_CP010577_c10"}], ["input|c10|3473922-3474264|-|ctg1_3472|", 37, {"evalue": 2.6e-56, "perc_coverage": 100.0, "start": 3429279, "locus_tag": "WP_000891986.1", "end": 3429620, "perc_ident": 99, "strand": "-", "blastscore": 222, "name": "SD98_RS17670", "annotation": "DUF1048_domain-containing_protein", "genecluster": "NZ_CP010577_c10"}], ["input|c10|3474339-3474660|-|ctg1_3473|", 38, {"evalue": 6.6e-54, "perc_coverage": 100.0, "start": 3429696, "locus_tag": "WP_000429487.1", "end": 3430016, "perc_ident": 99, "strand": "-", "blastscore": 214, "name": "SD98_RS17675", "annotation": "PadR_family_transcriptional_regulator", "genecluster": "NZ_CP010577_c10"}], ["input|c10|3475123-3476440|-|ctg1_3474|", 39, {"evalue": 7.5e-245, "perc_coverage": 100.0, "start": 3430480, "locus_tag": "WP_000415486.1", "end": 3431796, "perc_ident": 98, "strand": "-", "blastscore": 850, "name": "SD98_RS17680", "annotation": "condensation_protein", "genecluster": "NZ_CP010577_c10"}], ["input|c10|3477313-3478600|-|ctg1_3475|", 40, {"evalue": 4.6e-247, "perc_coverage": 100.0, "start": 3432662, "locus_tag": "WP_002082429.1", "end": 3433948, "perc_ident": 99, "strand": "-", "blastscore": 857, "name": "SD98_RS17685", "annotation": "hydroxylamine_reductase", "genecluster": "NZ_CP010577_c10"}], ["input|c10|3479136-3479241|+|ctg1_3476|", 41, {"evalue": 1.9e-07, "perc_coverage": 100.0, "start": 3434488, "locus_tag": "WP_000140972.1", "end": 3434592, "perc_ident": 100, "strand": "+", "blastscore": 58, "name": "SD98_RS33110", "annotation": "hypothetical_protein", "genecluster": "NZ_CP010577_c10"}], ["input|c10|3479338-3480112|-|ctg1_3477|", 42, {"evalue": 2.1e-77, "perc_coverage": 61.478599221789885, "start": 3434690, "locus_tag": "WP_002164115.1", "end": 3435166, "perc_ident": 90, "strand": "-", "blastscore": 293, "name": "SD98_RS17690", "annotation": "subclass_B1_metallo-beta-lactamase", "genecluster": "NZ_CP010577_c10"}], ["input|c10|3480267-3480549|-|ctg1_3478|", 43, {"evalue": 7.6e-38, "perc_coverage": 100.0, "start": 3435666, "locus_tag": "WP_000397727.1", "end": 3435947, "perc_ident": 93, "strand": "-", "blastscore": 160, "name": "SD98_RS17700", "annotation": "hypothetical_protein", "genecluster": "NZ_CP010577_c10"}], ["input|c10|3480551-3480908|+|ctg1_3479|", 44, {"evalue": 1.6e-53, "perc_coverage": 88.13559322033898, "start": 3436387, "locus_tag": "WP_042598401.1", "end": 3437424, "perc_ident": 98, "strand": "+", "blastscore": 213, "name": "SD98_RS17710", "annotation": "penicillin-binding_protein", "genecluster": "NZ_CP010577_c10"}], ["input|c10|3480935-3481184|-|ctg1_3480|", 45, {"evalue": 1.1e-37, "perc_coverage": 100.0, "start": 3437461, "locus_tag": "WP_000666947.1", "end": 3437709, "perc_ident": 99, "strand": "-", "blastscore": 160, "name": "SD98_RS17715", "annotation": "hypothetical_protein", "genecluster": "NZ_CP010577_c10"}], ["input|c10|3482449-3483142|-|ctg1_3482|", 47, {"evalue": 2.1e-121, "perc_coverage": 100.0, "start": 3439652, "locus_tag": "WP_000754833.1", "end": 3440344, "perc_ident": 94, "strand": "-", "blastscore": 439, "name": "SD98_RS17730", "annotation": "transcriptional_regulator_YeiL", "genecluster": "NZ_CP010577_c10"}], ["input|c10|3483250-3483697|+|ctg1_3483|", 48, {"evalue": 7.8e-61, "perc_coverage": 94.5945945945946, "start": 3440477, "locus_tag": "WP_000282261.1", "end": 3440899, "perc_ident": 93, "strand": "+", "blastscore": 237, "name": "SD98_RS17735", "annotation": "EamA-like_transporter_family_protein", "genecluster": "NZ_CP010577_c10"}], ["input|c10|3483710-3484175|+|ctg1_3484|", 49, {"evalue": 2.7e-48, "perc_coverage": 100.0, "start": 3440913, "locus_tag": "WP_000965812.1", "end": 3441377, "perc_ident": 97, "strand": "+", "blastscore": 196, "name": "SD98_RS17740", "annotation": "EamA-like_transporter_family_protein", "genecluster": "NZ_CP010577_c10"}], ["input|c10|3484264-3484759|+|ctg1_3485|", 50, {"evalue": 3.1e-87, "perc_coverage": 100.0, "start": 3441467, "locus_tag": "WP_000901705.1", "end": 3441961, "perc_ident": 98, "strand": "+", "blastscore": 325, "name": "SD98_RS17745", "annotation": "hypothetical_protein", "genecluster": "NZ_CP010577_c10"}], ["input|c10|3484799-3485552|-|ctg1_3486|", 51, {"evalue": 4.7e-135, "perc_coverage": 100.0, "start": 3442002, "locus_tag": "WP_000216598.1", "end": 3442754, "perc_ident": 92, "strand": "-", "blastscore": 485, "name": "SD98_RS17750", "annotation": "N-acyl_homoserine_lactonase_family_protein", "genecluster": "NZ_CP010577_c10"}], ["input|c10|3485981-3487373|-|ctg1_3487|", 52, {"evalue": 1.1e-259, "perc_coverage": 100.0, "start": 3444202, "locus_tag": "WP_003279197.1", "end": 3445620, "perc_ident": 100, "strand": "-", "blastscore": 899, "name": "SD98_RS17760", "annotation": "amino_acid_permease", "genecluster": "NZ_CP010577_c10"}], ["input|c10|3487952-3489152|-|ctg1_3488|", 53, {"evalue": 1.2e-196, "perc_coverage": 100.0, "start": 3446143, "locus_tag": "WP_000758019.1", "end": 3447342, "perc_ident": 93, "strand": "-", "blastscore": 690, "name": "SD98_RS17765", "annotation": "Bcr/CflA_family_drug_resistance_efflux_transporter", "genecluster": "NZ_CP010577_c10"}], ["input|c10|3489550-3490117|+|ctg1_3489|", 54, {"evalue": 4.9e-84, "perc_coverage": 100.0, "start": 3447740, "locus_tag": "WP_000570034.1", "end": 3448306, "perc_ident": 95, "strand": "+", "blastscore": 315, "name": "SD98_RS17770", "annotation": "hypothetical_protein", "genecluster": "NZ_CP010577_c10"}], ["input|c10|3490183-3490408|-|ctg1_3490|", 55, {"evalue": 8.7e-29, "perc_coverage": 100.0, "start": 3448373, "locus_tag": "WP_000390464.1", "end": 3448597, "perc_ident": 97, "strand": "-", "blastscore": 130, "name": "SD98_RS17775", "annotation": "hypothetical_protein", "genecluster": "NZ_CP010577_c10"}], ["input|c10|3490726-3491005|-|ctg1_3492|", 56, {"evalue": 4e-39, "perc_coverage": 100.0, "start": 3448916, "locus_tag": "WP_000865002.1", "end": 3449194, "perc_ident": 95, "strand": "-", "blastscore": 165, "name": "SD98_RS17780", "annotation": "hypothetical_protein", "genecluster": "NZ_CP010577_c10"}], ["input|c10|3494573-3495317|+|ctg1_3494|", 58, {"evalue": 1.5e-136, "perc_coverage": 100.0, "start": 3449940, "locus_tag": "WP_000768020.1", "end": 3450683, "perc_ident": 100, "strand": "+", "blastscore": 490, "name": "SD98_RS17785", "annotation": "short-chain_dehydrogenase", "genecluster": "NZ_CP010577_c10"}], ["input|c10|3495429-3496092|-|ctg1_3495|", 59, {"evalue": 7.4e-124, "perc_coverage": 100.0, "start": 3450795, "locus_tag": "WP_000439487.1", "end": 3451457, "perc_ident": 99, "strand": "-", "blastscore": 447, "name": "SD98_RS17790", "annotation": "bacillithiol_biosynthesis_deacetylase_BshB2", "genecluster": "NZ_CP010577_c10"}]], "blast_score": 20822.0, "synteny_score": 35, "core_gene_hits": 2, "hits": 49}], [{"accession": "NZ_FNYB01000004", "cluster_label": "c4", "proteins": ["WP_003256929.1", "BMZ34_RS11810", "WP_001014174.1", "BMZ34_RS11820", "WP_000987461.1", "WP_001083466.1", "BMZ34_RS11835", "WP_000101454.1", "BMZ34_RS30205", "WP_000573531.1", "WP_000236191.1", "WP_078401046.1", "WP_000860830.1", "WP_000146283.1", "WP_000176638.1", "WP_000860817.1", "WP_000040529.1", "WP_000951539.1", "WP_074789787.1", "WP_000855216.1", "WP_074789789.1", "WP_001099747.1", "WP_074789791.1", "WP_074789793.1", "WP_000801655.1", "BMZ34_RS30215", "WP_080117712.1", "WP_000978476.1", "WP_001072997.1", "WP_000371163.1", "WP_002082439.1", "WP_003279185.1", "WP_000660065.1", "WP_000414293.1", "WP_074789796.1", "WP_002082432.1", "WP_001036202.1", "WP_000801027.1", "WP_074789798.1", "WP_000837802.1", "WP_000063333.1", "WP_000891986.1", "WP_000429487.1", "WP_074789800.1", "WP_002082429.1", "WP_000140972.1", "WP_002164115.1", "WP_000171767.1", "WP_000397727.1", "WP_000819655.1", "WP_001050173.1", "WP_000666947.1", "WP_000882897.1", "WP_000632391.1", "WP_000754833.1", "WP_000282261.1", "WP_000965812.1", "WP_000901705.1", "WP_000216598.1", "WP_000643781.1", "WP_003279197.1", "WP_000758019.1", "WP_000570034.1", "WP_000390464.1", "WP_000865002.1", "WP_016077425.1", "WP_000768020.1", "WP_000439487.1", "WP_000407045.1"], "cluster_type": "nrps", "tags": ["BMZ34_RS30200", "BMZ34_RS11810", "BMZ34_RS11815", "BMZ34_RS11820", "BMZ34_RS11825", "BMZ34_RS11830", "BMZ34_RS11835", "BMZ34_RS11840", "BMZ34_RS30205", "BMZ34_RS11845", "BMZ34_RS11850", "BMZ34_RS30210", "BMZ34_RS11855", "BMZ34_RS11860", "BMZ34_RS11865", "BMZ34_RS11870", "BMZ34_RS11875", "BMZ34_RS11880", "BMZ34_RS11885", "BMZ34_RS11890", "BMZ34_RS11895", "BMZ34_RS11900", "BMZ34_RS11905", "BMZ34_RS11910", "BMZ34_RS11915", "BMZ34_RS30215", "BMZ34_RS11930", "BMZ34_RS11935", "BMZ34_RS11940", "BMZ34_RS11945", "BMZ34_RS11950", "BMZ34_RS11955", "BMZ34_RS11960", "BMZ34_RS11965", "BMZ34_RS11970", "BMZ34_RS11975", "BMZ34_RS11985", "BMZ34_RS11990", "BMZ34_RS11995", "BMZ34_RS12000", "BMZ34_RS12005", "BMZ34_RS12010", "BMZ34_RS12015", "BMZ34_RS12020", "BMZ34_RS12025", "BMZ34_RS30220", "BMZ34_RS12030", "BMZ34_RS12035", "BMZ34_RS12040", "BMZ34_RS12045", "BMZ34_RS12050", "BMZ34_RS12055", "BMZ34_RS12060", "BMZ34_RS12065", "BMZ34_RS12070", "BMZ34_RS12075", "BMZ34_RS12080", "BMZ34_RS12085", "BMZ34_RS12090", "BMZ34_RS12095", "BMZ34_RS12100", "BMZ34_RS12105", "BMZ34_RS12110", "BMZ34_RS12115", "BMZ34_RS12120", "BMZ34_RS12125", "BMZ34_RS12130", "BMZ34_RS12135", "BMZ34_RS12140"], "description": "Bacillus thuringiensis strain DAR 81934, whole genome shotgun sequence"}, {"core_bonus": 3, "pairings": [["input|c10|3439694-3440012|+|ctg1_3436|", 1, {"evalue": 1.1e-08, "perc_coverage": 88.57142857142857, "start": 265411, "locus_tag": "WP_000860830.1", "end": 265755, "perc_ident": 31, "strand": "+", "blastscore": 64, "name": "BMZ34_RS11855", "annotation": "transcriptional_regulator", "genecluster": "NZ_FNYB01000004_c4"}], ["input|c10|3442360-3443680|-|ctg1_3439|", 4, {"evalue": 4.7e-231, "perc_coverage": 100.0, "start": 258787, "locus_tag": "WP_001014174.1", "end": 260106, "perc_ident": 98, "strand": "-", "blastscore": 804, "name": "BMZ34_RS11815", "annotation": "septum_formation_initiator", "genecluster": "NZ_FNYB01000004_c4"}], ["input|c10|3444719-3445055|-|ctg1_3440|", 5, {"evalue": 8.2e-55, "perc_coverage": 100.0, "start": 261209, "locus_tag": "WP_000987461.1", "end": 261544, "perc_ident": 99, "strand": "-", "blastscore": 217, "name": "BMZ34_RS11825", "annotation": "IDEAL_domain-containing_protein", "genecluster": "NZ_FNYB01000004_c4"}], ["input|c10|3445178-3445592|-|ctg1_3441|", 6, {"evalue": 1.3e-73, "perc_coverage": 100.0, "start": 261669, "locus_tag": "WP_001083466.1", "end": 262082, "perc_ident": 99, "strand": "-", "blastscore": 280, "name": "BMZ34_RS11830", "annotation": "Rrf2_family_transcriptional_regulator", "genecluster": "NZ_FNYB01000004_c4"}], ["input|c10|3445777-3445912|-|ctg1_3442|", 7, {"evalue": 6e-17, "perc_coverage": 100.0, "start": 264254, "locus_tag": "WP_000573531.1", "end": 264388, "perc_ident": 98, "strand": "-", "blastscore": 90, "name": "BMZ34_RS11845", "annotation": "hypothetical_protein", "genecluster": "NZ_FNYB01000004_c4"}], ["input|c10|3445958-3446354|-|ctg1_3443|", 8, {"evalue": 1.6e-65, "perc_coverage": 100.0, "start": 264436, "locus_tag": "WP_000236191.1", "end": 264831, "perc_ident": 99, "strand": "-", "blastscore": 253, "name": "BMZ34_RS11850", "annotation": "transcriptional_regulator_Spx", "genecluster": "NZ_FNYB01000004_c4"}], ["input|c10|3446629-3447367|-|ctg1_3444|", 9, {"evalue": 6.9e-131, "perc_coverage": 99.59183673469387, "start": 265809, "locus_tag": "WP_000146283.1", "end": 266546, "perc_ident": 99, "strand": "-", "blastscore": 471, "name": "BMZ34_RS11860", "annotation": "GntR_family_transcriptional_regulator", "genecluster": "NZ_FNYB01000004_c4"}], ["input|c10|3447399-3448461|-|ctg1_3445|", 10, {"evalue": 6.5e-207, "perc_coverage": 100.0, "start": 266579, "locus_tag": "WP_000176638.1", "end": 267640, "perc_ident": 99, "strand": "-", "blastscore": 724, "name": "BMZ34_RS11865", "annotation": "oxidoreductase", "genecluster": "NZ_FNYB01000004_c4"}], ["input|c10|3448693-3449110|+|ctg1_3446|", 11, {"evalue": 4.5e-71, "perc_coverage": 100.0, "start": 269427, "locus_tag": "WP_000951539.1", "end": 269843, "perc_ident": 94, "strand": "+", "blastscore": 271, "name": "BMZ34_RS11880", "annotation": "SRPBCC_family_protein", "genecluster": "NZ_FNYB01000004_c4"}], ["input|c10|3449270-3450647|-|ctg1_3447|", 12, {"evalue": 1e-228, "perc_coverage": 90.61135371179039, "start": 270004, "locus_tag": "WP_074789787.1", "end": 271380, "perc_ident": 97, "strand": "-", "blastscore": 797, "name": "BMZ34_RS11885", "annotation": "collagenase", "genecluster": "NZ_FNYB01000004_c4"}], ["input|c10|3451015-3451582|-|ctg1_3448|", 13, {"evalue": 3.5e-98, "perc_coverage": 100.0, "start": 271841, "locus_tag": "WP_000855216.1", "end": 272407, "perc_ident": 93, "strand": "-", "blastscore": 362, "name": "BMZ34_RS11890", "annotation": "esterase", "genecluster": "NZ_FNYB01000004_c4"}], ["input|c10|3451597-3452422|-|ctg1_3449|", 14, {"evalue": 3.8e-154, "perc_coverage": 100.0, "start": 272423, "locus_tag": "WP_074789789.1", "end": 273247, "perc_ident": 95, "strand": "-", "blastscore": 548, "name": "BMZ34_RS11895", "annotation": "hypothetical_protein", "genecluster": "NZ_FNYB01000004_c4"}], ["input|c10|3452608-3453457|-|ctg1_3450|", 15, {"evalue": 2.9e-149, "perc_coverage": 100.0, "start": 273862, "locus_tag": "WP_074789791.1", "end": 274701, "perc_ident": 90, "strand": "-", "blastscore": 532, "name": "BMZ34_RS11905", "annotation": "aminoglycoside_phosphotransferase", "genecluster": "NZ_FNYB01000004_c4"}], ["input|c10|3453622-3454372|-|ctg1_3451|", 16, {"evalue": 1.2e-138, "perc_coverage": 100.0, "start": 274889, "locus_tag": "WP_074789793.1", "end": 275638, "perc_ident": 96, "strand": "-", "blastscore": 497, "name": "BMZ34_RS11910", "annotation": "Nif3-like_dinuclear_metal_center_hexameric_protein", "genecluster": "NZ_FNYB01000004_c4"}], ["input|c10|3454456-3454666|+|ctg1_3452|", 17, {"evalue": 1.5e-30, "perc_coverage": 100.0, "start": 275722, "locus_tag": "WP_000801655.1", "end": 275931, "perc_ident": 99, "strand": "+", "blastscore": 136, "name": "BMZ34_RS11915", "annotation": "hypothetical_protein", "genecluster": "NZ_FNYB01000004_c4"}], ["input|c10|3456478-3457042|-|ctg1_3455|", 20, {"evalue": 2.6e-98, "perc_coverage": 99.46524064171123, "start": 276015, "locus_tag": "BMZ34_RS30215", "end": 277490, "perc_ident": 89, "strand": "-", "blastscore": 362, "name": "BMZ34_RS30215", "annotation": "hypothetical_protein", "genecluster": "NZ_FNYB01000004_c4"}], ["input|c10|3457913-3459416|-|ctg1_3457|", 22, {"evalue": 3.7e-280, "perc_coverage": 99.4, "start": 277635, "locus_tag": "WP_080117712.1", "end": 279128, "perc_ident": 96, "strand": "-", "blastscore": 968, "name": "BMZ34_RS11930", "annotation": "long-chain_fatty_acid--CoA_ligase", "genecluster": "NZ_FNYB01000004_c4"}], ["input|c10|3459520-3460054|-|ctg1_3458|", 23, {"evalue": 3.9e-99, "perc_coverage": 100.0, "start": 279272, "locus_tag": "WP_000978476.1", "end": 279808, "perc_ident": 98, "strand": "-", "blastscore": 365, "name": "BMZ34_RS11935", "annotation": "flavodoxin_family_protein", "genecluster": "NZ_FNYB01000004_c4"}], ["input|c10|3460178-3460502|+|ctg1_3459|", 24, {"evalue": 2.4e-51, "perc_coverage": 100.0, "start": 279930, "locus_tag": "WP_001072997.1", "end": 280253, "perc_ident": 90, "strand": "+", "blastscore": 205, "name": "BMZ34_RS11940", "annotation": "HxlR_family_transcriptional_regulator", "genecluster": "NZ_FNYB01000004_c4"}], ["input|c10|3460178-3460502|+|ctg1_3459|", 24, {"evalue": 8.2e-28, "perc_coverage": 88.78504672897196, "start": 265411, "locus_tag": "WP_000860830.1", "end": 265755, "perc_ident": 62, "strand": "+", "blastscore": 127, "name": "BMZ34_RS11855", "annotation": "transcriptional_regulator", "genecluster": "NZ_FNYB01000004_c4"}], ["input|c10|3460945-3461203|-|ctg1_3461|", 26, {"evalue": 6.3e-39, "perc_coverage": 100.0, "start": 284528, "locus_tag": "WP_000660065.1", "end": 284803, "perc_ident": 99, "strand": "-", "blastscore": 164, "name": "BMZ34_RS11960", "annotation": "ArsR_family_transcriptional_regulator", "genecluster": "NZ_FNYB01000004_c4"}], ["input|c10|3461470-3462541|-|ctg1_3462|", 27, {"evalue": 1.3e-191, "perc_coverage": 100.0, "start": 285055, "locus_tag": "WP_000414293.1", "end": 288402, "perc_ident": 94, "strand": "-", "blastscore": 673, "name": "BMZ34_RS11965", "annotation": "glycosyl_transferase_family_2", "genecluster": "NZ_FNYB01000004_c4"}], ["input|c10|3462676-3464830|-|ctg1_3463|", 28, {"evalue": 0.0, "perc_coverage": 99.442119944212, "start": 285055, "locus_tag": "WP_000414293.1", "end": 288402, "perc_ident": 92, "strand": "-", "blastscore": 1350, "name": "BMZ34_RS11965", "annotation": "glycosyl_transferase_family_2", "genecluster": "NZ_FNYB01000004_c4"}], ["input|c10|3464991-3466398|-|ctg1_3464|", 29, {"evalue": 1.3e-114, "perc_coverage": 47.64957264957265, "start": 288596, "locus_tag": "WP_074789796.1", "end": 289885, "perc_ident": 96, "strand": "-", "blastscore": 418, "name": "BMZ34_RS11970", "annotation": "hypothetical_protein", "genecluster": "NZ_FNYB01000004_c4"}], ["input|c10|3466387-3467110|-|ctg1_3465|", 30, {"evalue": 4.5e-127, "perc_coverage": 100.0, "start": 289875, "locus_tag": "WP_002082432.1", "end": 290597, "perc_ident": 99, "strand": "-", "blastscore": 458, "name": "BMZ34_RS11975", "annotation": "RNA_polymerase_sigma-I_factor", "genecluster": "NZ_FNYB01000004_c4"}], ["input|c10|3470525-3471011|-|ctg1_3468|", 33, {"evalue": 6.7e-82, "perc_coverage": 98.75776397515527, "start": 291650, "locus_tag": "WP_000801027.1", "end": 292129, "perc_ident": 96, "strand": "-", "blastscore": 307, "name": "BMZ34_RS11990", "annotation": "transcriptional_regulator", "genecluster": "NZ_FNYB01000004_c4"}], ["input|c10|3471114-3472077|+|ctg1_3469|", 34, {"evalue": 2.8e-172, "perc_coverage": 100.0, "start": 292240, "locus_tag": "WP_074789798.1", "end": 293202, "perc_ident": 98, "strand": "+", "blastscore": 609, "name": "BMZ34_RS11995", "annotation": "HTH_domain-containing_protein", "genecluster": "NZ_FNYB01000004_c4"}], ["input|c10|3472240-3472990|-|ctg1_3470|", 35, {"evalue": 2.3e-126, "perc_coverage": 100.0, "start": 293366, "locus_tag": "WP_000837802.1", "end": 294115, "perc_ident": 98, "strand": "-", "blastscore": 456, "name": "BMZ34_RS12000", "annotation": "ABC_transporter_permease", "genecluster": "NZ_FNYB01000004_c4"}], ["input|c10|3472990-3473752|-|ctg1_3471|", 36, {"evalue": 3.9e-129, "perc_coverage": 100.0, "start": 294116, "locus_tag": "WP_000063333.1", "end": 294877, "perc_ident": 95, "strand": "-", "blastscore": 465, "name": "BMZ34_RS12005", "annotation": "glycosyl_transferase_family_8", "genecluster": "NZ_FNYB01000004_c4"}], ["input|c10|3473922-3474264|-|ctg1_3472|", 37, {"evalue": 2.6e-56, "perc_coverage": 100.0, "start": 295045, "locus_tag": "WP_000891986.1", "end": 295386, "perc_ident": 99, "strand": "-", "blastscore": 222, "name": "BMZ34_RS12010", "annotation": "DUF1048_domain-containing_protein", "genecluster": "NZ_FNYB01000004_c4"}], ["input|c10|3474339-3474660|-|ctg1_3473|", 38, {"evalue": 6.6e-54, "perc_coverage": 100.0, "start": 295462, "locus_tag": "WP_000429487.1", "end": 295782, "perc_ident": 99, "strand": "-", "blastscore": 214, "name": "BMZ34_RS12015", "annotation": "PadR_family_transcriptional_regulator", "genecluster": "NZ_FNYB01000004_c4"}], ["input|c10|3475123-3476440|-|ctg1_3474|", 39, {"evalue": 4.1e-243, "perc_coverage": 100.0, "start": 296246, "locus_tag": "WP_074789800.1", "end": 297562, "perc_ident": 97, "strand": "-", "blastscore": 844, "name": "BMZ34_RS12020", "annotation": "condensation_protein", "genecluster": "NZ_FNYB01000004_c4"}], ["input|c10|3477313-3478600|-|ctg1_3475|", 40, {"evalue": 4.6e-247, "perc_coverage": 100.0, "start": 298428, "locus_tag": "WP_002082429.1", "end": 299714, "perc_ident": 99, "strand": "-", "blastscore": 857, "name": "BMZ34_RS12025", "annotation": "hydroxylamine_reductase", "genecluster": "NZ_FNYB01000004_c4"}], ["input|c10|3479136-3479241|+|ctg1_3476|", 41, {"evalue": 1.9e-07, "perc_coverage": 100.0, "start": 300254, "locus_tag": "WP_000140972.1", "end": 300358, "perc_ident": 100, "strand": "+", "blastscore": 58, "name": "BMZ34_RS30220", "annotation": "hypothetical_protein", "genecluster": "NZ_FNYB01000004_c4"}], ["input|c10|3479338-3480112|-|ctg1_3477|", 42, {"evalue": 2.1e-77, "perc_coverage": 61.478599221789885, "start": 300456, "locus_tag": "WP_002164115.1", "end": 300932, "perc_ident": 90, "strand": "-", "blastscore": 293, "name": "BMZ34_RS12030", "annotation": "subclass_B1_metallo-beta-lactamase", "genecluster": "NZ_FNYB01000004_c4"}], ["input|c10|3480267-3480549|-|ctg1_3478|", 43, {"evalue": 7.6e-38, "perc_coverage": 100.0, "start": 301432, "locus_tag": "WP_000397727.1", "end": 301713, "perc_ident": 93, "strand": "-", "blastscore": 160, "name": "BMZ34_RS12040", "annotation": "hypothetical_protein", "genecluster": "NZ_FNYB01000004_c4"}], ["input|c10|3480551-3480908|+|ctg1_3479|", 44, {"evalue": 1.6e-53, "perc_coverage": 88.13559322033898, "start": 302153, "locus_tag": "WP_001050173.1", "end": 303190, "perc_ident": 98, "strand": "+", "blastscore": 213, "name": "BMZ34_RS12050", "annotation": "penicillin-binding_protein", "genecluster": "NZ_FNYB01000004_c4"}], ["input|c10|3480935-3481184|-|ctg1_3480|", 45, {"evalue": 1.1e-37, "perc_coverage": 100.0, "start": 303227, "locus_tag": "WP_000666947.1", "end": 303475, "perc_ident": 99, "strand": "-", "blastscore": 160, "name": "BMZ34_RS12055", "annotation": "hypothetical_protein", "genecluster": "NZ_FNYB01000004_c4"}], ["input|c10|3482449-3483142|-|ctg1_3482|", 47, {"evalue": 2.1e-121, "perc_coverage": 100.0, "start": 305418, "locus_tag": "WP_000754833.1", "end": 306110, "perc_ident": 94, "strand": "-", "blastscore": 439, "name": "BMZ34_RS12070", "annotation": "transcriptional_regulator_YeiL", "genecluster": "NZ_FNYB01000004_c4"}], ["input|c10|3483250-3483697|+|ctg1_3483|", 48, {"evalue": 7.8e-61, "perc_coverage": 94.5945945945946, "start": 306243, "locus_tag": "WP_000282261.1", "end": 306665, "perc_ident": 93, "strand": "+", "blastscore": 237, "name": "BMZ34_RS12075", "annotation": "EamA-like_transporter_family_protein", "genecluster": "NZ_FNYB01000004_c4"}], ["input|c10|3483710-3484175|+|ctg1_3484|", 49, {"evalue": 2.7e-48, "perc_coverage": 100.0, "start": 306679, "locus_tag": "WP_000965812.1", "end": 307143, "perc_ident": 97, "strand": "+", "blastscore": 196, "name": "BMZ34_RS12080", "annotation": "EamA-like_transporter_family_protein", "genecluster": "NZ_FNYB01000004_c4"}], ["input|c10|3484264-3484759|+|ctg1_3485|", 50, {"evalue": 3.1e-87, "perc_coverage": 100.0, "start": 307233, "locus_tag": "WP_000901705.1", "end": 307727, "perc_ident": 98, "strand": "+", "blastscore": 325, "name": "BMZ34_RS12085", "annotation": "hypothetical_protein", "genecluster": "NZ_FNYB01000004_c4"}], ["input|c10|3484799-3485552|-|ctg1_3486|", 51, {"evalue": 4.7e-135, "perc_coverage": 100.0, "start": 307768, "locus_tag": "WP_000216598.1", "end": 308520, "perc_ident": 92, "strand": "-", "blastscore": 485, "name": "BMZ34_RS12090", "annotation": "N-acyl_homoserine_lactonase_family_protein", "genecluster": "NZ_FNYB01000004_c4"}], ["input|c10|3485981-3487373|-|ctg1_3487|", 52, {"evalue": 1.1e-259, "perc_coverage": 100.0, "start": 309927, "locus_tag": "WP_003279197.1", "end": 311345, "perc_ident": 100, "strand": "-", "blastscore": 899, "name": "BMZ34_RS12100", "annotation": "amino_acid_permease", "genecluster": "NZ_FNYB01000004_c4"}], ["input|c10|3487952-3489152|-|ctg1_3488|", 53, {"evalue": 1.2e-196, "perc_coverage": 100.0, "start": 311868, "locus_tag": "WP_000758019.1", "end": 313067, "perc_ident": 93, "strand": "-", "blastscore": 690, "name": "BMZ34_RS12105", "annotation": "Bcr/CflA_family_drug_resistance_efflux_transporter", "genecluster": "NZ_FNYB01000004_c4"}], ["input|c10|3489550-3490117|+|ctg1_3489|", 54, {"evalue": 4.9e-84, "perc_coverage": 100.0, "start": 313465, "locus_tag": "WP_000570034.1", "end": 314031, "perc_ident": 95, "strand": "+", "blastscore": 315, "name": "BMZ34_RS12110", "annotation": "hypothetical_protein", "genecluster": "NZ_FNYB01000004_c4"}], ["input|c10|3490183-3490408|-|ctg1_3490|", 55, {"evalue": 8.7e-29, "perc_coverage": 100.0, "start": 314098, "locus_tag": "WP_000390464.1", "end": 314322, "perc_ident": 97, "strand": "-", "blastscore": 130, "name": "BMZ34_RS12115", "annotation": "hypothetical_protein", "genecluster": "NZ_FNYB01000004_c4"}], ["input|c10|3490726-3491005|-|ctg1_3492|", 56, {"evalue": 4e-39, "perc_coverage": 100.0, "start": 314641, "locus_tag": "WP_000865002.1", "end": 314919, "perc_ident": 95, "strand": "-", "blastscore": 165, "name": "BMZ34_RS12120", "annotation": "hypothetical_protein", "genecluster": "NZ_FNYB01000004_c4"}], ["input|c10|3494573-3495317|+|ctg1_3494|", 58, {"evalue": 1.5e-136, "perc_coverage": 100.0, "start": 315665, "locus_tag": "WP_000768020.1", "end": 316408, "perc_ident": 100, "strand": "+", "blastscore": 490, "name": "BMZ34_RS12130", "annotation": "3-oxoacyl-ACP_reductase", "genecluster": "NZ_FNYB01000004_c4"}], ["input|c10|3495429-3496092|-|ctg1_3495|", 59, {"evalue": 7.4e-124, "perc_coverage": 100.0, "start": 316520, "locus_tag": "WP_000439487.1", "end": 317182, "perc_ident": 99, "strand": "-", "blastscore": 447, "name": "BMZ34_RS12135", "annotation": "bacillithiol_biosynthesis_deacetylase_BshB2", "genecluster": "NZ_FNYB01000004_c4"}]], "blast_score": 20812.0, "synteny_score": 35, "core_gene_hits": 2, "hits": 49}], [{"accession": "NZ_CP014847", "cluster_label": "c10", "proteins": ["A3L20_RS33950", "WP_000987461.1", "WP_001083466.1", "A3L20_RS33955", "WP_000101454.1", "A3L20_RS33960", "WP_000573531.1", "WP_000236191.1", "WP_078401046.1", "WP_000860831.1", "WP_000146283.1", "WP_001236353.1", "WP_000176638.1", "A3L20_RS33970", "WP_000040529.1", "WP_000951538.1", "WP_016077435.1", "WP_000855216.1", "WP_016077434.1", "WP_016077433.1", "WP_016077432.1", "WP_001027990.1", "WP_000801655.1", "A3L20_RS33975", "WP_080117712.1", "WP_000978476.1", "WP_001072997.1", "WP_000371163.1", "WP_002082439.1", "WP_003279185.1", "WP_000660065.1", "WP_000414293.1", "WP_016100084.1", "WP_002082432.1", "WP_001036202.1", "WP_000801027.1", "WP_000755063.1", "WP_000837802.1", "WP_000063333.1", "WP_000891986.1", "WP_000429487.1", "WP_000415486.1", "WP_042598732.1", "WP_000140972.1", "WP_002164115.1", "WP_000171767.1", "WP_000397727.1", "WP_000819655.1", "WP_042598401.1", "WP_000666947.1", "WP_000882897.1", "WP_016077426.1", "WP_000754833.1", "WP_000282261.1", "WP_000965812.1", "WP_000901705.1", "WP_000216598.1", "WP_000643781.1", "WP_003279197.1", "WP_000758019.1", "WP_000570034.1", "WP_000390464.1", "WP_000865002.1", "WP_016077425.1", "WP_000768020.1", "WP_000439487.1", "WP_000407045.1"], "cluster_type": "nrps", "tags": ["A3L20_RS33950", "A3L20_RS17830", "A3L20_RS17835", "A3L20_RS33955", "A3L20_RS17840", "A3L20_RS33960", "A3L20_RS17845", "A3L20_RS17850", "A3L20_RS33965", "A3L20_RS17855", "A3L20_RS17860", "A3L20_RS17865", "A3L20_RS17870", "A3L20_RS33970", "A3L20_RS17875", "A3L20_RS17880", "A3L20_RS17885", "A3L20_RS17890", "A3L20_RS17895", "A3L20_RS17900", "A3L20_RS17905", "A3L20_RS17910", "A3L20_RS17915", "A3L20_RS33975", "A3L20_RS17930", "A3L20_RS17935", "A3L20_RS17940", "A3L20_RS17945", "A3L20_RS17950", "A3L20_RS17955", "A3L20_RS17960", "A3L20_RS17965", "A3L20_RS17970", "A3L20_RS17975", "A3L20_RS17985", "A3L20_RS17990", "A3L20_RS17995", "A3L20_RS18000", "A3L20_RS18005", "A3L20_RS18010", "A3L20_RS18015", "A3L20_RS18020", "A3L20_RS18025", "A3L20_RS33980", "A3L20_RS18030", "A3L20_RS18035", "A3L20_RS18040", "A3L20_RS18045", "A3L20_RS18050", "A3L20_RS18055", "A3L20_RS18060", "A3L20_RS18065", "A3L20_RS18070", "A3L20_RS18075", "A3L20_RS18080", "A3L20_RS18085", "A3L20_RS18090", "A3L20_RS18095", "A3L20_RS18100", "A3L20_RS18105", "A3L20_RS18110", "A3L20_RS18115", "A3L20_RS18120", "A3L20_RS33985", "A3L20_RS18125", "A3L20_RS18130", "A3L20_RS18135"], "description": "Bacillus thuringiensis strain HD12, complete sequence"}, {"core_bonus": 3, "pairings": [["input|c10|3439694-3440012|+|ctg1_3436|", 1, {"evalue": 1.1e-08, "perc_coverage": 88.57142857142857, "start": 3532259, "locus_tag": "WP_000860831.1", "end": 3532603, "perc_ident": 31, "strand": "+", "blastscore": 64, "name": "A3L20_RS17855", "annotation": "transcriptional_regulator", "genecluster": "NZ_CP014847_c10"}], ["input|c10|3444719-3445055|-|ctg1_3440|", 5, {"evalue": 8.2e-55, "perc_coverage": 100.0, "start": 3528058, "locus_tag": "WP_000987461.1", "end": 3528393, "perc_ident": 99, "strand": "-", "blastscore": 217, "name": "A3L20_RS17830", "annotation": "IDEAL_domain-containing_protein", "genecluster": "NZ_CP014847_c10"}], ["input|c10|3445178-3445592|-|ctg1_3441|", 6, {"evalue": 1.3e-73, "perc_coverage": 100.0, "start": 3528518, "locus_tag": "WP_001083466.1", "end": 3528931, "perc_ident": 99, "strand": "-", "blastscore": 280, "name": "A3L20_RS17835", "annotation": "Rrf2_family_transcriptional_regulator", "genecluster": "NZ_CP014847_c10"}], ["input|c10|3445777-3445912|-|ctg1_3442|", 7, {"evalue": 6e-17, "perc_coverage": 100.0, "start": 3531103, "locus_tag": "WP_000573531.1", "end": 3531237, "perc_ident": 98, "strand": "-", "blastscore": 90, "name": "A3L20_RS17845", "annotation": "hypothetical_protein", "genecluster": "NZ_CP014847_c10"}], ["input|c10|3445958-3446354|-|ctg1_3443|", 8, {"evalue": 1.6e-65, "perc_coverage": 100.0, "start": 3531285, "locus_tag": "WP_000236191.1", "end": 3531680, "perc_ident": 99, "strand": "-", "blastscore": 253, "name": "A3L20_RS17850", "annotation": "transcriptional_regulator_Spx", "genecluster": "NZ_CP014847_c10"}], ["input|c10|3446629-3447367|-|ctg1_3444|", 9, {"evalue": 6.9e-131, "perc_coverage": 99.59183673469387, "start": 3532657, "locus_tag": "WP_000146283.1", "end": 3533394, "perc_ident": 99, "strand": "-", "blastscore": 471, "name": "A3L20_RS17860", "annotation": "GntR_family_transcriptional_regulator", "genecluster": "NZ_CP014847_c10"}], ["input|c10|3447399-3448461|-|ctg1_3445|", 10, {"evalue": 6.5e-207, "perc_coverage": 100.0, "start": 3535160, "locus_tag": "WP_000176638.1", "end": 3536221, "perc_ident": 99, "strand": "-", "blastscore": 724, "name": "A3L20_RS17870", "annotation": "oxidoreductase", "genecluster": "NZ_CP014847_c10"}], ["input|c10|3448693-3449110|+|ctg1_3446|", 11, {"evalue": 2e-71, "perc_coverage": 100.0, "start": 3538008, "locus_tag": "WP_000951538.1", "end": 3538424, "perc_ident": 95, "strand": "+", "blastscore": 272, "name": "A3L20_RS17880", "annotation": "SRPBCC_family_protein", "genecluster": "NZ_CP014847_c10"}], ["input|c10|3449270-3450647|-|ctg1_3447|", 12, {"evalue": 2.5e-227, "perc_coverage": 90.61135371179039, "start": 3538585, "locus_tag": "WP_016077435.1", "end": 3539961, "perc_ident": 96, "strand": "-", "blastscore": 792, "name": "A3L20_RS17885", "annotation": "peptidase", "genecluster": "NZ_CP014847_c10"}], ["input|c10|3451015-3451582|-|ctg1_3448|", 13, {"evalue": 3.5e-98, "perc_coverage": 100.0, "start": 3540330, "locus_tag": "WP_000855216.1", "end": 3540896, "perc_ident": 93, "strand": "-", "blastscore": 362, "name": "A3L20_RS17890", "annotation": "esterase", "genecluster": "NZ_CP014847_c10"}], ["input|c10|3451597-3452422|-|ctg1_3449|", 14, {"evalue": 2e-155, "perc_coverage": 100.0, "start": 3540912, "locus_tag": "WP_016077434.1", "end": 3541736, "perc_ident": 96, "strand": "-", "blastscore": 552, "name": "A3L20_RS17895", "annotation": "hydrolase", "genecluster": "NZ_CP014847_c10"}], ["input|c10|3452608-3453457|-|ctg1_3450|", 15, {"evalue": 2.2e-149, "perc_coverage": 100.0, "start": 3542351, "locus_tag": "WP_016077432.1", "end": 3543190, "perc_ident": 90, "strand": "-", "blastscore": 532, "name": "A3L20_RS17905", "annotation": "aminoglycoside_phosphotransferase", "genecluster": "NZ_CP014847_c10"}], ["input|c10|3453622-3454372|-|ctg1_3451|", 16, {"evalue": 2.4e-139, "perc_coverage": 100.0, "start": 3543378, "locus_tag": "WP_001027990.1", "end": 3544127, "perc_ident": 97, "strand": "-", "blastscore": 499, "name": "A3L20_RS17910", "annotation": "SMS_protein", "genecluster": "NZ_CP014847_c10"}], ["input|c10|3454456-3454666|+|ctg1_3452|", 17, {"evalue": 1.5e-30, "perc_coverage": 100.0, "start": 3544211, "locus_tag": "WP_000801655.1", "end": 3544420, "perc_ident": 99, "strand": "+", "blastscore": 136, "name": "A3L20_RS17915", "annotation": "hypothetical_protein", "genecluster": "NZ_CP014847_c10"}], ["input|c10|3456478-3457042|-|ctg1_3455|", 20, {"evalue": 7.7e-98, "perc_coverage": 99.46524064171123, "start": 3544504, "locus_tag": "A3L20_RS33975", "end": 3545979, "perc_ident": 89, "strand": "-", "blastscore": 361, "name": "A3L20_RS33975", "annotation": "hypothetical_protein", "genecluster": "NZ_CP014847_c10"}], ["input|c10|3457913-3459416|-|ctg1_3457|", 22, {"evalue": 3.7e-280, "perc_coverage": 99.4, "start": 3546124, "locus_tag": "WP_080117712.1", "end": 3547617, "perc_ident": 96, "strand": "-", "blastscore": 968, "name": "A3L20_RS17930", "annotation": "long-chain_fatty_acid--CoA_ligase", "genecluster": "NZ_CP014847_c10"}], ["input|c10|3459520-3460054|-|ctg1_3458|", 23, {"evalue": 3.9e-99, "perc_coverage": 100.0, "start": 3547761, "locus_tag": "WP_000978476.1", "end": 3548297, "perc_ident": 98, "strand": "-", "blastscore": 365, "name": "A3L20_RS17935", "annotation": "flavodoxin_family_protein", "genecluster": "NZ_CP014847_c10"}], ["input|c10|3460178-3460502|+|ctg1_3459|", 24, {"evalue": 2.4e-51, "perc_coverage": 100.0, "start": 3548419, "locus_tag": "WP_001072997.1", "end": 3548742, "perc_ident": 90, "strand": "+", "blastscore": 205, "name": "A3L20_RS17940", "annotation": "HxlR_family_transcriptional_regulator", "genecluster": "NZ_CP014847_c10"}], ["input|c10|3460178-3460502|+|ctg1_3459|", 24, {"evalue": 8.2e-28, "perc_coverage": 88.78504672897196, "start": 3532259, "locus_tag": "WP_000860831.1", "end": 3532603, "perc_ident": 62, "strand": "+", "blastscore": 127, "name": "A3L20_RS17855", "annotation": "transcriptional_regulator", "genecluster": "NZ_CP014847_c10"}], ["input|c10|3460945-3461203|-|ctg1_3461|", 26, {"evalue": 6.3e-39, "perc_coverage": 100.0, "start": 3553016, "locus_tag": "WP_000660065.1", "end": 3553291, "perc_ident": 99, "strand": "-", "blastscore": 164, "name": "A3L20_RS17960", "annotation": "ArsR_family_transcriptional_regulator", "genecluster": "NZ_CP014847_c10"}], ["input|c10|3461470-3462541|-|ctg1_3462|", 27, {"evalue": 1.3e-191, "perc_coverage": 100.0, "start": 3553543, "locus_tag": "WP_000414293.1", "end": 3556890, "perc_ident": 94, "strand": "-", "blastscore": 673, "name": "A3L20_RS17965", "annotation": "glycosyl_transferase_family_2", "genecluster": "NZ_CP014847_c10"}], ["input|c10|3462676-3464830|-|ctg1_3463|", 28, {"evalue": 0.0, "perc_coverage": 99.442119944212, "start": 3553543, "locus_tag": "WP_000414293.1", "end": 3556890, "perc_ident": 92, "strand": "-", "blastscore": 1350, "name": "A3L20_RS17965", "annotation": "glycosyl_transferase_family_2", "genecluster": "NZ_CP014847_c10"}], ["input|c10|3464991-3466398|-|ctg1_3464|", 29, {"evalue": 6e-115, "perc_coverage": 47.64957264957265, "start": 3557084, "locus_tag": "WP_016100084.1", "end": 3558373, "perc_ident": 96, "strand": "-", "blastscore": 419, "name": "A3L20_RS17970", "annotation": "hypothetical_protein", "genecluster": "NZ_CP014847_c10"}], ["input|c10|3466387-3467110|-|ctg1_3465|", 30, {"evalue": 4.5e-127, "perc_coverage": 100.0, "start": 3558363, "locus_tag": "WP_002082432.1", "end": 3559085, "perc_ident": 99, "strand": "-", "blastscore": 458, "name": "A3L20_RS17975", "annotation": "RNA_polymerase_sigma_factor_SigI", "genecluster": "NZ_CP014847_c10"}], ["input|c10|3470525-3471011|-|ctg1_3468|", 33, {"evalue": 6.7e-82, "perc_coverage": 98.75776397515527, "start": 3560138, "locus_tag": "WP_000801027.1", "end": 3560617, "perc_ident": 96, "strand": "-", "blastscore": 307, "name": "A3L20_RS17990", "annotation": "transcriptional_regulator", "genecluster": "NZ_CP014847_c10"}], ["input|c10|3471114-3472077|+|ctg1_3469|", 34, {"evalue": 7.3e-173, "perc_coverage": 100.0, "start": 3560728, "locus_tag": "WP_000755063.1", "end": 3561690, "perc_ident": 98, "strand": "+", "blastscore": 611, "name": "A3L20_RS17995", "annotation": "HTH_domain-containing_protein", "genecluster": "NZ_CP014847_c10"}], ["input|c10|3472240-3472990|-|ctg1_3470|", 35, {"evalue": 2.3e-126, "perc_coverage": 100.0, "start": 3561844, "locus_tag": "WP_000837802.1", "end": 3562593, "perc_ident": 98, "strand": "-", "blastscore": 456, "name": "A3L20_RS18000", "annotation": "ABC_transporter_permease", "genecluster": "NZ_CP014847_c10"}], ["input|c10|3472990-3473752|-|ctg1_3471|", 36, {"evalue": 3.9e-129, "perc_coverage": 100.0, "start": 3562594, "locus_tag": "WP_000063333.1", "end": 3563355, "perc_ident": 95, "strand": "-", "blastscore": 465, "name": "A3L20_RS18005", "annotation": "glycosyl_transferase_family_8", "genecluster": "NZ_CP014847_c10"}], ["input|c10|3473922-3474264|-|ctg1_3472|", 37, {"evalue": 2.6e-56, "perc_coverage": 100.0, "start": 3563523, "locus_tag": "WP_000891986.1", "end": 3563864, "perc_ident": 99, "strand": "-", "blastscore": 222, "name": "A3L20_RS18010", "annotation": "DUF1048_domain-containing_protein", "genecluster": "NZ_CP014847_c10"}], ["input|c10|3474339-3474660|-|ctg1_3473|", 38, {"evalue": 6.6e-54, "perc_coverage": 100.0, "start": 3563940, "locus_tag": "WP_000429487.1", "end": 3564260, "perc_ident": 99, "strand": "-", "blastscore": 214, "name": "A3L20_RS18015", "annotation": "PadR_family_transcriptional_regulator", "genecluster": "NZ_CP014847_c10"}], ["input|c10|3475123-3476440|-|ctg1_3474|", 39, {"evalue": 7.5e-245, "perc_coverage": 100.0, "start": 3564724, "locus_tag": "WP_000415486.1", "end": 3566040, "perc_ident": 98, "strand": "-", "blastscore": 850, "name": "A3L20_RS18020", "annotation": "condensation_protein", "genecluster": "NZ_CP014847_c10"}], ["input|c10|3477313-3478600|-|ctg1_3475|", 40, {"evalue": 3e-246, "perc_coverage": 100.0, "start": 3566906, "locus_tag": "WP_042598732.1", "end": 3568192, "perc_ident": 98, "strand": "-", "blastscore": 855, "name": "A3L20_RS18025", "annotation": "hydroxylamine_reductase", "genecluster": "NZ_CP014847_c10"}], ["input|c10|3479136-3479241|+|ctg1_3476|", 41, {"evalue": 1.9e-07, "perc_coverage": 100.0, "start": 3568732, "locus_tag": "WP_000140972.1", "end": 3568836, "perc_ident": 100, "strand": "+", "blastscore": 58, "name": "A3L20_RS33980", "annotation": "hypothetical_protein", "genecluster": "NZ_CP014847_c10"}], ["input|c10|3479338-3480112|-|ctg1_3477|", 42, {"evalue": 2.1e-77, "perc_coverage": 61.478599221789885, "start": 3568934, "locus_tag": "WP_002164115.1", "end": 3569410, "perc_ident": 90, "strand": "-", "blastscore": 293, "name": "A3L20_RS18030", "annotation": "subclass_B1_metallo-beta-lactamase", "genecluster": "NZ_CP014847_c10"}], ["input|c10|3480267-3480549|-|ctg1_3478|", 43, {"evalue": 7.6e-38, "perc_coverage": 100.0, "start": 3569910, "locus_tag": "WP_000397727.1", "end": 3570191, "perc_ident": 93, "strand": "-", "blastscore": 160, "name": "A3L20_RS18040", "annotation": "hypothetical_protein", "genecluster": "NZ_CP014847_c10"}], ["input|c10|3480551-3480908|+|ctg1_3479|", 44, {"evalue": 1.6e-53, "perc_coverage": 88.13559322033898, "start": 3570631, "locus_tag": "WP_042598401.1", "end": 3571668, "perc_ident": 98, "strand": "+", "blastscore": 213, "name": "A3L20_RS18050", "annotation": "penicillin-binding_protein", "genecluster": "NZ_CP014847_c10"}], ["input|c10|3480935-3481184|-|ctg1_3480|", 45, {"evalue": 1.1e-37, "perc_coverage": 100.0, "start": 3571705, "locus_tag": "WP_000666947.1", "end": 3571953, "perc_ident": 99, "strand": "-", "blastscore": 160, "name": "A3L20_RS18055", "annotation": "hypothetical_protein", "genecluster": "NZ_CP014847_c10"}], ["input|c10|3482449-3483142|-|ctg1_3482|", 47, {"evalue": 2.1e-121, "perc_coverage": 100.0, "start": 3573896, "locus_tag": "WP_000754833.1", "end": 3574588, "perc_ident": 94, "strand": "-", "blastscore": 439, "name": "A3L20_RS18070", "annotation": "transcriptional_regulator_YeiL", "genecluster": "NZ_CP014847_c10"}], ["input|c10|3483250-3483697|+|ctg1_3483|", 48, {"evalue": 7.8e-61, "perc_coverage": 94.5945945945946, "start": 3574721, "locus_tag": "WP_000282261.1", "end": 3575143, "perc_ident": 93, "strand": "+", "blastscore": 237, "name": "A3L20_RS18075", "annotation": "EamA-like_transporter_family_protein", "genecluster": "NZ_CP014847_c10"}], ["input|c10|3483710-3484175|+|ctg1_3484|", 49, {"evalue": 2.7e-48, "perc_coverage": 100.0, "start": 3575157, "locus_tag": "WP_000965812.1", "end": 3575621, "perc_ident": 97, "strand": "+", "blastscore": 196, "name": "A3L20_RS18080", "annotation": "EamA-like_transporter_family_protein", "genecluster": "NZ_CP014847_c10"}], ["input|c10|3484264-3484759|+|ctg1_3485|", 50, {"evalue": 3.1e-87, "perc_coverage": 100.0, "start": 3575711, "locus_tag": "WP_000901705.1", "end": 3576205, "perc_ident": 98, "strand": "+", "blastscore": 325, "name": "A3L20_RS18085", "annotation": "hypothetical_protein", "genecluster": "NZ_CP014847_c10"}], ["input|c10|3484799-3485552|-|ctg1_3486|", 51, {"evalue": 4.7e-135, "perc_coverage": 100.0, "start": 3576246, "locus_tag": "WP_000216598.1", "end": 3576998, "perc_ident": 92, "strand": "-", "blastscore": 485, "name": "A3L20_RS18090", "annotation": "N-acyl_homoserine_lactonase_family_protein", "genecluster": "NZ_CP014847_c10"}], ["input|c10|3485981-3487373|-|ctg1_3487|", 52, {"evalue": 1.1e-259, "perc_coverage": 100.0, "start": 3578405, "locus_tag": "WP_003279197.1", "end": 3579823, "perc_ident": 100, "strand": "-", "blastscore": 899, "name": "A3L20_RS18100", "annotation": "amino_acid_permease", "genecluster": "NZ_CP014847_c10"}], ["input|c10|3487952-3489152|-|ctg1_3488|", 53, {"evalue": 1.2e-196, "perc_coverage": 100.0, "start": 3580346, "locus_tag": "WP_000758019.1", "end": 3581545, "perc_ident": 93, "strand": "-", "blastscore": 690, "name": "A3L20_RS18105", "annotation": "Bcr/CflA_family_drug_resistance_efflux_transporter", "genecluster": "NZ_CP014847_c10"}], ["input|c10|3489550-3490117|+|ctg1_3489|", 54, {"evalue": 4.9e-84, "perc_coverage": 100.0, "start": 3581943, "locus_tag": "WP_000570034.1", "end": 3582509, "perc_ident": 95, "strand": "+", "blastscore": 315, "name": "A3L20_RS18110", "annotation": "hypothetical_protein", "genecluster": "NZ_CP014847_c10"}], ["input|c10|3490183-3490408|-|ctg1_3490|", 55, {"evalue": 8.7e-29, "perc_coverage": 100.0, "start": 3582576, "locus_tag": "WP_000390464.1", "end": 3582800, "perc_ident": 97, "strand": "-", "blastscore": 130, "name": "A3L20_RS18115", "annotation": "hypothetical_protein", "genecluster": "NZ_CP014847_c10"}], ["input|c10|3490726-3491005|-|ctg1_3492|", 56, {"evalue": 4e-39, "perc_coverage": 100.0, "start": 3583119, "locus_tag": "WP_000865002.1", "end": 3583397, "perc_ident": 95, "strand": "-", "blastscore": 165, "name": "A3L20_RS18120", "annotation": "hypothetical_protein", "genecluster": "NZ_CP014847_c10"}], ["input|c10|3494573-3495317|+|ctg1_3494|", 58, {"evalue": 1.5e-136, "perc_coverage": 100.0, "start": 3584143, "locus_tag": "WP_000768020.1", "end": 3584886, "perc_ident": 100, "strand": "+", "blastscore": 490, "name": "A3L20_RS18125", "annotation": "short-chain_dehydrogenase", "genecluster": "NZ_CP014847_c10"}], ["input|c10|3495429-3496092|-|ctg1_3495|", 59, {"evalue": 7.4e-124, "perc_coverage": 100.0, "start": 3584998, "locus_tag": "WP_000439487.1", "end": 3585660, "perc_ident": 99, "strand": "-", "blastscore": 447, "name": "A3L20_RS18130", "annotation": "bacillithiol_biosynthesis_deacetylase_BshB2", "genecluster": "NZ_CP014847_c10"}]], "blast_score": 20016.0, "synteny_score": 34, "core_gene_hits": 2, "hits": 48}], [{"accession": "NZ_CM000758", "cluster_label": "c9", "proteins": ["WP_000439487.1", "WP_000768023.1", "BTHUR0013_RS34595", "WP_000865004.1", "WP_000390463.1", "WP_000570031.1", "WP_000758013.1", "WP_003307544.1", "WP_000643748.1", "WP_000216613.1", "WP_000583182.1", "WP_000965801.1", "WP_000282260.1", "WP_042973379.1", "WP_000632415.1", "BTHUR0013_RS35955", "WP_000666937.1", "WP_001050174.1", "WP_000819648.1", "WP_000508172.1", "WP_001163086.1", "WP_001028136.1", "BTHUR0013_RS16850", "WP_000742484.1", "WP_000140972.1", "WP_042973382.1", "WP_000415476.1", "WP_000429488.1", "WP_000891986.1", "WP_000063332.1", "WP_000837797.1", "WP_000872434.1", "WP_000755057.1", "WP_003307553.1", "WP_001036173.1", "BTHUR0013_RS16910", "WP_000141006.1", "WP_002101143.1", "WP_000981218.1", "WP_080546853.1", "BTHUR0013_RS16930", "WP_000660066.1", "WP_003307559.1", "WP_001072980.1", "WP_000855231.1", "WP_003307560.1", "WP_000684451.1", "WP_000775356.1", "WP_001263470.1", "WP_000237444.1", "WP_000849311.1", "WP_000801646.1", "WP_001022439.1", "WP_000355244.1", "WP_001099750.1", "WP_003307565.1", "WP_000855185.1", "WP_000951513.1", "WP_000040537.1", "BTHUR0013_RS34615", "WP_000176596.1", "BTHUR0013_RS35960", "WP_000405768.1", "WP_000392445.1", "WP_001102628.1", "WP_000031383.1", "WP_003307568.1", "WP_000413738.1", "WP_000991471.1", "WP_000607015.1", "WP_000437443.1", "WP_000915063.1"], "cluster_type": "nrps", "tags": ["BTHUR0013_RS16750", "BTHUR0013_RS16755", "BTHUR0013_RS34595", "BTHUR0013_RS16760", "BTHUR0013_RS16765", "BTHUR0013_RS16770", "BTHUR0013_RS16775", "BTHUR0013_RS16780", "BTHUR0013_RS16785", "BTHUR0013_RS16790", "BTHUR0013_RS16795", "BTHUR0013_RS16800", "BTHUR0013_RS16805", "BTHUR0013_RS16810", "BTHUR0013_RS16815", "BTHUR0013_RS35955", "BTHUR0013_RS16820", "BTHUR0013_RS16825", "BTHUR0013_RS16830", "BTHUR0013_RS16835", "BTHUR0013_RS16840", "BTHUR0013_RS16845", "BTHUR0013_RS16850", "BTHUR0013_RS16855", "BTHUR0013_RS34600", "BTHUR0013_RS16860", "BTHUR0013_RS16865", "BTHUR0013_RS16870", "BTHUR0013_RS16875", "BTHUR0013_RS16880", "BTHUR0013_RS16885", "BTHUR0013_RS16890", "BTHUR0013_RS16895", "BTHUR0013_RS16900", "BTHUR0013_RS16905", "BTHUR0013_RS16910", "BTHUR0013_RS16915", "BTHUR0013_RS16920", "BTHUR0013_RS16925", "BTHUR0013_RS34605", "BTHUR0013_RS16930", "BTHUR0013_RS16935", "BTHUR0013_RS34610", "BTHUR0013_RS16940", "BTHUR0013_RS16945", "BTHUR0013_RS16950", "BTHUR0013_RS16955", "BTHUR0013_RS16960", "BTHUR0013_RS16965", "BTHUR0013_RS16970", "BTHUR0013_RS16975", "BTHUR0013_RS16980", "BTHUR0013_RS16985", "BTHUR0013_RS16990", "BTHUR0013_RS16995", "BTHUR0013_RS17000", "BTHUR0013_RS17005", "BTHUR0013_RS17010", "BTHUR0013_RS17015", "BTHUR0013_RS34615", "BTHUR0013_RS17020", "BTHUR0013_RS35960", "BTHUR0013_RS17025", "BTHUR0013_RS17030", "BTHUR0013_RS17035", "BTHUR0013_RS17040", "BTHUR0013_RS17045", "BTHUR0013_RS17050", "BTHUR0013_RS17055", "BTHUR0013_RS17060", "BTHUR0013_RS17065", "BTHUR0013_RS17070"], "description": "Bacillus thuringiensis IBL 200 chromosome, whole genome shotgun sequence"}, {"core_bonus": 3, "pairings": [["input|c10|3447399-3448461|-|ctg1_3445|", 10, {"evalue": 1.3e-202, "perc_coverage": 100.0, "start": 3492672, "locus_tag": "WP_000176596.1", "end": 3493733, "perc_ident": 96, "strand": "+", "blastscore": 710, "name": "BTHUR0013_RS17020", "annotation": "oxidoreductase", "genecluster": "NZ_CM000758_c9"}], ["input|c10|3448693-3449110|+|ctg1_3446|", 11, {"evalue": 5.9e-71, "perc_coverage": 100.0, "start": 3490467, "locus_tag": "WP_000951513.1", "end": 3490883, "perc_ident": 94, "strand": "-", "blastscore": 271, "name": "BTHUR0013_RS17010", "annotation": "SRPBCC_family_protein", "genecluster": "NZ_CM000758_c9"}], ["input|c10|3451015-3451582|-|ctg1_3448|", 13, {"evalue": 5.9e-90, "perc_coverage": 100.0, "start": 3489856, "locus_tag": "WP_000855185.1", "end": 3490422, "perc_ident": 87, "strand": "+", "blastscore": 334, "name": "BTHUR0013_RS17005", "annotation": "esterase", "genecluster": "NZ_CM000758_c9"}], ["input|c10|3451597-3452422|-|ctg1_3449|", 14, {"evalue": 2.3e-159, "perc_coverage": 100.0, "start": 3489013, "locus_tag": "WP_003307565.1", "end": 3489840, "perc_ident": 99, "strand": "+", "blastscore": 566, "name": "BTHUR0013_RS17000", "annotation": "hypothetical_protein", "genecluster": "NZ_CM000758_c9"}], ["input|c10|3452608-3453457|-|ctg1_3450|", 15, {"evalue": 1.5e-158, "perc_coverage": 100.0, "start": 3487553, "locus_tag": "WP_000355244.1", "end": 3488401, "perc_ident": 95, "strand": "+", "blastscore": 563, "name": "BTHUR0013_RS16990", "annotation": "aminoglycoside_phosphotransferase_family_protein", "genecluster": "NZ_CM000758_c9"}], ["input|c10|3453622-3454372|-|ctg1_3451|", 16, {"evalue": 1.2e-141, "perc_coverage": 100.0, "start": 3486638, "locus_tag": "WP_001022439.1", "end": 3487387, "perc_ident": 98, "strand": "+", "blastscore": 507, "name": "BTHUR0013_RS16985", "annotation": "SMS_protein", "genecluster": "NZ_CM000758_c9"}], ["input|c10|3454456-3454666|+|ctg1_3452|", 17, {"evalue": 4.3e-30, "perc_coverage": 100.0, "start": 3486345, "locus_tag": "WP_000801646.1", "end": 3486554, "perc_ident": 96, "strand": "-", "blastscore": 134, "name": "BTHUR0013_RS16980", "annotation": "hypothetical_protein", "genecluster": "NZ_CM000758_c9"}], ["input|c10|3454747-3455647|-|ctg1_3453|", 18, {"evalue": 6.9e-157, "perc_coverage": 100.0, "start": 3485364, "locus_tag": "WP_000849311.1", "end": 3486263, "perc_ident": 92, "strand": "+", "blastscore": 557, "name": "BTHUR0013_RS16975", "annotation": "isomerase", "genecluster": "NZ_CM000758_c9"}], ["input|c10|3455658-3456435|-|ctg1_3454|", 19, {"evalue": 6.4e-135, "perc_coverage": 99.2248062015504, "start": 3484573, "locus_tag": "WP_000237444.1", "end": 3485352, "perc_ident": 92, "strand": "+", "blastscore": 484, "name": "BTHUR0013_RS16970", "annotation": "N-acetyltransferase", "genecluster": "NZ_CM000758_c9"}], ["input|c10|3456478-3457042|-|ctg1_3455|", 20, {"evalue": 7.2e-104, "perc_coverage": 100.0, "start": 3483315, "locus_tag": "WP_000775356.1", "end": 3483878, "perc_ident": 95, "strand": "+", "blastscore": 381, "name": "BTHUR0013_RS16960", "annotation": "N-acetyltransferase", "genecluster": "NZ_CM000758_c9"}], ["input|c10|3457913-3459416|-|ctg1_3457|", 22, {"evalue": 2e-281, "perc_coverage": 99.4, "start": 3480709, "locus_tag": "WP_003307560.1", "end": 3482202, "perc_ident": 97, "strand": "+", "blastscore": 972, "name": "BTHUR0013_RS16950", "annotation": "acyl--CoA_ligase", "genecluster": "NZ_CM000758_c9"}], ["input|c10|3459520-3460054|-|ctg1_3458|", 23, {"evalue": 1e-99, "perc_coverage": 100.0, "start": 3480032, "locus_tag": "WP_000855231.1", "end": 3480565, "perc_ident": 99, "strand": "+", "blastscore": 367, "name": "BTHUR0013_RS16945", "annotation": "flavodoxin_family_protein", "genecluster": "NZ_CM000758_c9"}], ["input|c10|3460178-3460502|+|ctg1_3459|", 24, {"evalue": 9.3e-56, "perc_coverage": 100.0, "start": 3479584, "locus_tag": "WP_001072980.1", "end": 3479907, "perc_ident": 97, "strand": "-", "blastscore": 220, "name": "BTHUR0013_RS16940", "annotation": "transcriptional_regulator", "genecluster": "NZ_CM000758_c9"}], ["input|c10|3460695-3460851|-|ctg1_3460|", 25, {"evalue": 7.2e-14, "perc_coverage": 80.3921568627451, "start": 3479262, "locus_tag": "WP_003307559.1", "end": 3479390, "perc_ident": 98, "strand": "+", "blastscore": 80, "name": "BTHUR0013_RS34610", "annotation": "hypothetical_protein", "genecluster": "NZ_CM000758_c9"}], ["input|c10|3460945-3461203|-|ctg1_3461|", 26, {"evalue": 2.8e-39, "perc_coverage": 100.0, "start": 3478865, "locus_tag": "WP_000660066.1", "end": 3479140, "perc_ident": 100, "strand": "+", "blastscore": 165, "name": "BTHUR0013_RS16935", "annotation": "ArsR_family_transcriptional_regulator", "genecluster": "NZ_CM000758_c9"}], ["input|c10|3462676-3464830|-|ctg1_3463|", 28, {"evalue": 3.8e-230, "perc_coverage": 57.04323570432357, "start": 3475268, "locus_tag": "BTHUR0013_RS16930", "end": 3478616, "perc_ident": 96, "strand": "+", "blastscore": 802, "name": "BTHUR0013_RS16930", "annotation": "glycosyl_transferase_family_2", "genecluster": "NZ_CM000758_c9"}], ["input|c10|3464991-3466398|-|ctg1_3464|", 29, {"evalue": 3.4e-118, "perc_coverage": 47.64957264957265, "start": 3473747, "locus_tag": "WP_000981218.1", "end": 3475057, "perc_ident": 99, "strand": "+", "blastscore": 430, "name": "BTHUR0013_RS16925", "annotation": "membrane_protein", "genecluster": "NZ_CM000758_c9"}], ["input|c10|3466387-3467110|-|ctg1_3465|", 30, {"evalue": 1.2e-127, "perc_coverage": 100.0, "start": 3473035, "locus_tag": "WP_002101143.1", "end": 3473757, "perc_ident": 100, "strand": "+", "blastscore": 460, "name": "BTHUR0013_RS16920", "annotation": "RNA_polymerase_sigma-I_factor", "genecluster": "NZ_CM000758_c9"}], ["input|c10|3467692-3468454|-|ctg1_3466|", 31, {"evalue": 1.4e-134, "perc_coverage": 100.0, "start": 3471723, "locus_tag": "WP_000141006.1", "end": 3472484, "perc_ident": 95, "strand": "+", "blastscore": 483, "name": "BTHUR0013_RS16915", "annotation": "glycosyl_transferase", "genecluster": "NZ_CM000758_c9"}], ["input|c10|3470525-3471011|-|ctg1_3468|", 33, {"evalue": 1.3e-80, "perc_coverage": 98.75776397515527, "start": 3469955, "locus_tag": "WP_003307553.1", "end": 3470434, "perc_ident": 94, "strand": "+", "blastscore": 303, "name": "BTHUR0013_RS16900", "annotation": "transcriptional_regulator", "genecluster": "NZ_CM000758_c9"}], ["input|c10|3471114-3472077|+|ctg1_3469|", 34, {"evalue": 5.2e-171, "perc_coverage": 100.0, "start": 3468883, "locus_tag": "WP_000755057.1", "end": 3469845, "perc_ident": 97, "strand": "-", "blastscore": 604, "name": "BTHUR0013_RS16895", "annotation": "HTH_domain-containing_protein", "genecluster": "NZ_CM000758_c9"}], ["input|c10|3472240-3472990|-|ctg1_3470|", 35, {"evalue": 1.3e-124, "perc_coverage": 100.0, "start": 3467325, "locus_tag": "WP_000837797.1", "end": 3468074, "perc_ident": 96, "strand": "+", "blastscore": 450, "name": "BTHUR0013_RS16885", "annotation": "ABC_transporter_permease", "genecluster": "NZ_CM000758_c9"}], ["input|c10|3472990-3473752|-|ctg1_3471|", 36, {"evalue": 7.9e-130, "perc_coverage": 100.0, "start": 3466563, "locus_tag": "WP_000063332.1", "end": 3467324, "perc_ident": 96, "strand": "+", "blastscore": 467, "name": "BTHUR0013_RS16880", "annotation": "glycosyl_transferase_family_8", "genecluster": "NZ_CM000758_c9"}], ["input|c10|3473922-3474264|-|ctg1_3472|", 37, {"evalue": 2.6e-56, "perc_coverage": 100.0, "start": 3466053, "locus_tag": "WP_000891986.1", "end": 3466394, "perc_ident": 99, "strand": "+", "blastscore": 222, "name": "BTHUR0013_RS16875", "annotation": "DUF1048_domain-containing_protein", "genecluster": "NZ_CM000758_c9"}], ["input|c10|3474339-3474660|-|ctg1_3473|", 38, {"evalue": 2.3e-54, "perc_coverage": 100.0, "start": 3465657, "locus_tag": "WP_000429488.1", "end": 3465977, "perc_ident": 100, "strand": "+", "blastscore": 215, "name": "BTHUR0013_RS16870", "annotation": "PadR_family_transcriptional_regulator", "genecluster": "NZ_CM000758_c9"}], ["input|c10|3475123-3476440|-|ctg1_3474|", 39, {"evalue": 2.9e-244, "perc_coverage": 100.0, "start": 3463877, "locus_tag": "WP_000415476.1", "end": 3465193, "perc_ident": 98, "strand": "+", "blastscore": 848, "name": "BTHUR0013_RS16865", "annotation": "condensation_protein", "genecluster": "NZ_CM000758_c9"}], ["input|c10|3477313-3478600|-|ctg1_3475|", 40, {"evalue": 8.4e-249, "perc_coverage": 100.0, "start": 3461729, "locus_tag": "WP_042973382.1", "end": 3463015, "perc_ident": 99, "strand": "+", "blastscore": 863, "name": "BTHUR0013_RS16860", "annotation": "hydroxylamine_reductase", "genecluster": "NZ_CM000758_c9"}], ["input|c10|3479136-3479241|+|ctg1_3476|", 41, {"evalue": 1.9e-07, "perc_coverage": 100.0, "start": 3461085, "locus_tag": "WP_000140972.1", "end": 3461189, "perc_ident": 100, "strand": "-", "blastscore": 58, "name": "BTHUR0013_RS34600", "annotation": "hypothetical_protein", "genecluster": "NZ_CM000758_c9"}], ["input|c10|3479338-3480112|-|ctg1_3477|", 42, {"evalue": 3.6e-130, "perc_coverage": 100.0, "start": 3460214, "locus_tag": "WP_000742484.1", "end": 3460987, "perc_ident": 92, "strand": "+", "blastscore": 468, "name": "BTHUR0013_RS16855", "annotation": "BcII_family_subclass_B1_metallo-beta-lactamase", "genecluster": "NZ_CM000758_c9"}], ["input|c10|3480267-3480549|-|ctg1_3478|", 43, {"evalue": 9.6e-33, "perc_coverage": 100.0, "start": 3458311, "locus_tag": "WP_000508172.1", "end": 3458592, "perc_ident": 83, "strand": "+", "blastscore": 143, "name": "BTHUR0013_RS16835", "annotation": "hypothetical_protein", "genecluster": "NZ_CM000758_c9"}], ["input|c10|3480551-3480908|+|ctg1_3479|", 44, {"evalue": 1.2e-48, "perc_coverage": 88.13559322033898, "start": 3456834, "locus_tag": "WP_001050174.1", "end": 3457871, "perc_ident": 88, "strand": "-", "blastscore": 196, "name": "BTHUR0013_RS16825", "annotation": "penicillin-binding_protein", "genecluster": "NZ_CM000758_c9"}], ["input|c10|3480935-3481184|-|ctg1_3480|", 45, {"evalue": 2.5e-37, "perc_coverage": 100.0, "start": 3456549, "locus_tag": "WP_000666937.1", "end": 3456797, "perc_ident": 95, "strand": "+", "blastscore": 158, "name": "BTHUR0013_RS16820", "annotation": "hypothetical_protein", "genecluster": "NZ_CM000758_c9"}], ["input|c10|3482449-3483142|-|ctg1_3482|", 47, {"evalue": 2.7e-121, "perc_coverage": 100.0, "start": 3455118, "locus_tag": "WP_042973379.1", "end": 3455810, "perc_ident": 94, "strand": "+", "blastscore": 439, "name": "BTHUR0013_RS16810", "annotation": "catabolite_gene_activator_protein", "genecluster": "NZ_CM000758_c9"}], ["input|c10|3483250-3483697|+|ctg1_3483|", 48, {"evalue": 2.9e-63, "perc_coverage": 94.5945945945946, "start": 3454562, "locus_tag": "WP_000282260.1", "end": 3454984, "perc_ident": 97, "strand": "-", "blastscore": 245, "name": "BTHUR0013_RS16805", "annotation": "EamA-like_transporter_family_protein", "genecluster": "NZ_CM000758_c9"}], ["input|c10|3483710-3484175|+|ctg1_3484|", 49, {"evalue": 3e-47, "perc_coverage": 100.0, "start": 3454084, "locus_tag": "WP_000965801.1", "end": 3454548, "perc_ident": 73, "strand": "-", "blastscore": 192, "name": "BTHUR0013_RS16800", "annotation": "EamA-like_transporter_family_protein", "genecluster": "NZ_CM000758_c9"}], ["input|c10|3484264-3484759|+|ctg1_3485|", 50, {"evalue": 4.9e-80, "perc_coverage": 96.95121951219512, "start": 3453500, "locus_tag": "WP_000583182.1", "end": 3453979, "perc_ident": 93, "strand": "-", "blastscore": 301, "name": "BTHUR0013_RS16795", "annotation": "hypothetical_protein", "genecluster": "NZ_CM000758_c9"}], ["input|c10|3484799-3485552|-|ctg1_3486|", 51, {"evalue": 2.5e-136, "perc_coverage": 100.0, "start": 3452707, "locus_tag": "WP_000216613.1", "end": 3453459, "perc_ident": 93, "strand": "+", "blastscore": 489, "name": "BTHUR0013_RS16790", "annotation": "N-acyl_homoserine_lactonase_family_protein", "genecluster": "NZ_CM000758_c9"}], ["input|c10|3485981-3487373|-|ctg1_3487|", 52, {"evalue": 9.6e-259, "perc_coverage": 100.0, "start": 3450032, "locus_tag": "WP_003307544.1", "end": 3451450, "perc_ident": 99, "strand": "+", "blastscore": 896, "name": "BTHUR0013_RS16780", "annotation": "amino_acid_permease", "genecluster": "NZ_CM000758_c9"}], ["input|c10|3487952-3489152|-|ctg1_3488|", 53, {"evalue": 1.2e-196, "perc_coverage": 100.0, "start": 3448310, "locus_tag": "WP_000758013.1", "end": 3449509, "perc_ident": 93, "strand": "+", "blastscore": 690, "name": "BTHUR0013_RS16775", "annotation": "Bcr/CflA_family_drug_resistance_efflux_transporter", "genecluster": "NZ_CM000758_c9"}], ["input|c10|3489550-3490117|+|ctg1_3489|", 54, {"evalue": 4.6e-82, "perc_coverage": 100.0, "start": 3447348, "locus_tag": "WP_000570031.1", "end": 3447914, "perc_ident": 93, "strand": "-", "blastscore": 308, "name": "BTHUR0013_RS16770", "annotation": "hypothetical_protein", "genecluster": "NZ_CM000758_c9"}], ["input|c10|3490183-3490408|-|ctg1_3490|", 55, {"evalue": 3.9e-29, "perc_coverage": 100.0, "start": 3447057, "locus_tag": "WP_000390463.1", "end": 3447281, "perc_ident": 97, "strand": "+", "blastscore": 131, "name": "BTHUR0013_RS16765", "annotation": "hypothetical_protein", "genecluster": "NZ_CM000758_c9"}], ["input|c10|3490726-3491005|-|ctg1_3492|", 56, {"evalue": 9.8e-38, "perc_coverage": 100.0, "start": 3446460, "locus_tag": "WP_000865004.1", "end": 3446738, "perc_ident": 92, "strand": "+", "blastscore": 160, "name": "BTHUR0013_RS16760", "annotation": "hypothetical_protein", "genecluster": "NZ_CM000758_c9"}], ["input|c10|3494573-3495317|+|ctg1_3494|", 58, {"evalue": 5.5e-136, "perc_coverage": 100.0, "start": 3444902, "locus_tag": "WP_000768023.1", "end": 3445645, "perc_ident": 99, "strand": "-", "blastscore": 488, "name": "BTHUR0013_RS16755", "annotation": "short-chain_dehydrogenase/reductase", "genecluster": "NZ_CM000758_c9"}], ["input|c10|3495429-3496092|-|ctg1_3495|", 59, {"evalue": 7.4e-124, "perc_coverage": 100.0, "start": 3444127, "locus_tag": "WP_000439487.1", "end": 3444789, "perc_ident": 99, "strand": "+", "blastscore": 447, "name": "BTHUR0013_RS16750", "annotation": "bacillithiol_biosynthesis_deacetylase_BshB2", "genecluster": "NZ_CM000758_c9"}]], "blast_score": 18267.0, "synteny_score": 32, "core_gene_hits": 2, "hits": 44}], [{"accession": "NZ_KB976237", "cluster_label": "c8", "proteins": ["WP_016080853.1", "WP_016080852.1", "WP_001083465.1", "WP_000573532.1", "WP_016080851.1", "WP_016080850.1", "WP_016080849.1", "WP_016080848.1", "WP_016080847.1", "WP_016080846.1", "WP_016080845.1", "WP_016080844.1", "WP_016080843.1", "WP_016080842.1", "WP_016080841.1", "WP_016080840.1", "WP_001099745.1", "WP_016080839.1", "WP_016080838.1", "WP_000801653.1", "WP_016080837.1", "WP_080117142.1", "WP_016080835.1", "WP_016080834.1", "WP_080117291.1", "WP_080117141.1", "WP_016080831.1", "WP_002000334.1", "WP_000660066.1", "WP_016085124.1", "WP_002082432.1", "WP_000140993.1", "WP_080117290.1", "WP_016084340.1", "WP_016080827.1", "WP_043315325.1", "WP_000033278.1", "ICM_RS33440", "WP_000801034.1", "WP_016080825.1", "WP_016080823.1", "WP_016080822.1", "WP_000891986.1", "WP_000429487.1", "WP_016080821.1", "WP_016085125.1", "WP_016080819.1", "WP_016080818.1", "WP_043315327.1", "ICM_RS33445", "WP_016080816.1", "WP_000140972.1", "WP_016080815.1", "WP_016080814.1", "ICM_RS13815", "WP_016080812.1", "WP_000397728.1", "WP_016080811.1", "WP_016080810.1", "WP_000666947.1", "ICM_RS13845", "WP_016080808.1", "WP_016080807.1", "WP_080117140.1", "WP_000965812.1", "WP_016080805.1", "WP_016080804.1", "WP_080117289.1", "WP_016080803.1", "WP_080117139.1"], "cluster_type": "nrps", "tags": ["ICM_RS13570", "ICM_RS13575", "ICM_RS13580", "ICM_RS13585", "ICM_RS13590", "ICM_RS13595", "ICM_RS13600", "ICM_RS13605", "ICM_RS13610", "ICM_RS13615", "ICM_RS13620", "ICM_RS13625", "ICM_RS13630", "ICM_RS13635", "ICM_RS13640", "ICM_RS13645", "ICM_RS13650", "ICM_RS13655", "ICM_RS13660", "ICM_RS13665", "ICM_RS13670", "ICM_RS13675", "ICM_RS13680", "ICM_RS13685", "ICM_RS13690", "ICM_RS13695", "ICM_RS13700", "ICM_RS33425", "ICM_RS13705", "ICM_RS13710", "ICM_RS13715", "ICM_RS13720", "ICM_RS13725", "ICM_RS33430", "ICM_RS13730", "ICM_RS33435", "ICM_RS13740", "ICM_RS33440", "ICM_RS13745", "ICM_RS13750", "ICM_RS13755", "ICM_RS13760", "ICM_RS13765", "ICM_RS13770", "ICM_RS13775", "ICM_RS13780", "ICM_RS13785", "ICM_RS13790", "ICM_RS13795", "ICM_RS33445", "ICM_RS13800", "ICM_RS33450", "ICM_RS13805", "ICM_RS13810", "ICM_RS13815", "ICM_RS13820", "ICM_RS13825", "ICM_RS13830", "ICM_RS13835", "ICM_RS13840", "ICM_RS13845", "ICM_RS13850", "ICM_RS13855", "ICM_RS13860", "ICM_RS13865", "ICM_RS13870", "ICM_RS13875", "ICM_RS33455", "ICM_RS13880", "ICM_RS13885"], "description": "Bacillus cereus BAG1X2-3 acrGT-supercont1.11, whole genome shotgun sequence"}, {"core_bonus": 3, "pairings": [["input|c10|3439694-3440012|+|ctg1_3436|", 1, {"evalue": 1.7e-09, "perc_coverage": 88.57142857142857, "start": 2535256, "locus_tag": "WP_016080846.1", "end": 2535582, "perc_ident": 31, "strand": "-", "blastscore": 66, "name": "ICM_RS13615", "annotation": "transcriptional_regulator", "genecluster": "NZ_KB976237_c8"}], ["input|c10|3439694-3440012|+|ctg1_3436|", 1, {"evalue": 2.2e-09, "perc_coverage": 88.57142857142857, "start": 2535774, "locus_tag": "WP_016080845.1", "end": 2536118, "perc_ident": 31, "strand": "-", "blastscore": 66, "name": "ICM_RS13620", "annotation": "HxlR_family_transcriptional_regulator", "genecluster": "NZ_KB976237_c8"}], ["input|c10|3444719-3445055|-|ctg1_3440|", 5, {"evalue": 2.2e-52, "perc_coverage": 99.09909909909909, "start": 2529228, "locus_tag": "WP_016080852.1", "end": 2529563, "perc_ident": 96, "strand": "-", "blastscore": 209, "name": "ICM_RS13575", "annotation": "IDEAL_domain-containing_protein", "genecluster": "NZ_KB976237_c8"}], ["input|c10|3445178-3445592|-|ctg1_3441|", 6, {"evalue": 4.3e-74, "perc_coverage": 100.0, "start": 2529688, "locus_tag": "WP_001083465.1", "end": 2530101, "perc_ident": 100, "strand": "-", "blastscore": 281, "name": "ICM_RS13580", "annotation": "Rrf2_family_transcriptional_regulator", "genecluster": "NZ_KB976237_c8"}], ["input|c10|3445777-3445912|-|ctg1_3442|", 7, {"evalue": 2.7e-17, "perc_coverage": 100.0, "start": 2530292, "locus_tag": "WP_000573532.1", "end": 2530426, "perc_ident": 100, "strand": "-", "blastscore": 91, "name": "ICM_RS13585", "annotation": "hypothetical_protein", "genecluster": "NZ_KB976237_c8"}], ["input|c10|3445958-3446354|-|ctg1_3443|", 8, {"evalue": 1.3e-64, "perc_coverage": 100.0, "start": 2530475, "locus_tag": "WP_016080851.1", "end": 2530870, "perc_ident": 98, "strand": "-", "blastscore": 250, "name": "ICM_RS13590", "annotation": "transcriptional_regulator_Spx", "genecluster": "NZ_KB976237_c8"}], ["input|c10|3446629-3447367|-|ctg1_3444|", 9, {"evalue": 2.1e-127, "perc_coverage": 97.95918367346938, "start": 2531762, "locus_tag": "WP_016080849.1", "end": 2532490, "perc_ident": 99, "strand": "-", "blastscore": 459, "name": "ICM_RS13600", "annotation": "GntR_family_transcriptional_regulator", "genecluster": "NZ_KB976237_c8"}], ["input|c10|3447399-3448461|-|ctg1_3445|", 10, {"evalue": 1.2e-203, "perc_coverage": 100.0, "start": 2532523, "locus_tag": "WP_016080848.1", "end": 2533584, "perc_ident": 97, "strand": "-", "blastscore": 713, "name": "ICM_RS13605", "annotation": "oxidoreductase", "genecluster": "NZ_KB976237_c8"}], ["input|c10|3448693-3449110|+|ctg1_3446|", 11, {"evalue": 2e-71, "perc_coverage": 100.0, "start": 2537622, "locus_tag": "WP_016080843.1", "end": 2538038, "perc_ident": 95, "strand": "+", "blastscore": 272, "name": "ICM_RS13630", "annotation": "SRPBCC_family_protein", "genecluster": "NZ_KB976237_c8"}], ["input|c10|3449270-3450647|-|ctg1_3447|", 12, {"evalue": 1.1e-227, "perc_coverage": 90.61135371179039, "start": 2538200, "locus_tag": "WP_016080842.1", "end": 2539576, "perc_ident": 96, "strand": "-", "blastscore": 793, "name": "ICM_RS13635", "annotation": "peptidase", "genecluster": "NZ_KB976237_c8"}], ["input|c10|3451015-3451582|-|ctg1_3448|", 13, {"evalue": 5e-97, "perc_coverage": 100.0, "start": 2540036, "locus_tag": "WP_016080841.1", "end": 2540602, "perc_ident": 93, "strand": "-", "blastscore": 358, "name": "ICM_RS13640", "annotation": "esterase", "genecluster": "NZ_KB976237_c8"}], ["input|c10|3451597-3452422|-|ctg1_3449|", 14, {"evalue": 1.3e-154, "perc_coverage": 100.0, "start": 2540618, "locus_tag": "WP_016080840.1", "end": 2541442, "perc_ident": 95, "strand": "-", "blastscore": 550, "name": "ICM_RS13645", "annotation": "hydrolase", "genecluster": "NZ_KB976237_c8"}], ["input|c10|3452608-3453457|-|ctg1_3450|", 15, {"evalue": 2.7e-155, "perc_coverage": 100.0, "start": 2542055, "locus_tag": "WP_016080839.1", "end": 2542894, "perc_ident": 94, "strand": "-", "blastscore": 552, "name": "ICM_RS13655", "annotation": "aminoglycoside_phosphotransferase_family_protein", "genecluster": "NZ_KB976237_c8"}], ["input|c10|3453622-3454372|-|ctg1_3451|", 16, {"evalue": 4.9e-140, "perc_coverage": 100.0, "start": 2543060, "locus_tag": "WP_016080838.1", "end": 2543809, "perc_ident": 97, "strand": "-", "blastscore": 501, "name": "ICM_RS13660", "annotation": "YbgI/family_dinuclear_metal_center_protein", "genecluster": "NZ_KB976237_c8"}], ["input|c10|3454456-3454666|+|ctg1_3452|", 17, {"evalue": 2.5e-30, "perc_coverage": 100.0, "start": 2543893, "locus_tag": "WP_000801653.1", "end": 2544102, "perc_ident": 97, "strand": "+", "blastscore": 135, "name": "ICM_RS13665", "annotation": "hypothetical_protein", "genecluster": "NZ_KB976237_c8"}], ["input|c10|3454747-3455647|-|ctg1_3453|", 18, {"evalue": 7.8e-161, "perc_coverage": 100.0, "start": 2544135, "locus_tag": "WP_016080837.1", "end": 2545034, "perc_ident": 94, "strand": "-", "blastscore": 571, "name": "ICM_RS13670", "annotation": "phenazine_biosynthesis_protein_PhzF", "genecluster": "NZ_KB976237_c8"}], ["input|c10|3455658-3456435|-|ctg1_3454|", 19, {"evalue": 1.9e-134, "perc_coverage": 99.2248062015504, "start": 2545046, "locus_tag": "WP_080117142.1", "end": 2545825, "perc_ident": 91, "strand": "-", "blastscore": 483, "name": "ICM_RS13675", "annotation": "N-acetyltransferase", "genecluster": "NZ_KB976237_c8"}], ["input|c10|3456478-3457042|-|ctg1_3455|", 20, {"evalue": 2.8e-100, "perc_coverage": 100.0, "start": 2546520, "locus_tag": "WP_016080834.1", "end": 2547083, "perc_ident": 92, "strand": "-", "blastscore": 369, "name": "ICM_RS13685", "annotation": "N-acetyltransferase", "genecluster": "NZ_KB976237_c8"}], ["input|c10|3457913-3459416|-|ctg1_3457|", 22, {"evalue": 1.5e-281, "perc_coverage": 99.4, "start": 2547222, "locus_tag": "WP_080117291.1", "end": 2548715, "perc_ident": 97, "strand": "-", "blastscore": 972, "name": "ICM_RS13690", "annotation": "long-chain_fatty_acid--CoA_ligase", "genecluster": "NZ_KB976237_c8"}], ["input|c10|3459520-3460054|-|ctg1_3458|", 23, {"evalue": 8.1e-97, "perc_coverage": 100.0, "start": 2548859, "locus_tag": "WP_080117141.1", "end": 2549395, "perc_ident": 96, "strand": "-", "blastscore": 357, "name": "ICM_RS13695", "annotation": "flavodoxin_family_protein", "genecluster": "NZ_KB976237_c8"}], ["input|c10|3460178-3460502|+|ctg1_3459|", 24, {"evalue": 5.4e-56, "perc_coverage": 100.0, "start": 2549517, "locus_tag": "WP_016080831.1", "end": 2549840, "perc_ident": 98, "strand": "+", "blastscore": 221, "name": "ICM_RS13700", "annotation": "transcriptional_regulator", "genecluster": "NZ_KB976237_c8"}], ["input|c10|3460178-3460502|+|ctg1_3459|", 24, {"evalue": 3.7e-28, "perc_coverage": 88.78504672897196, "start": 2531339, "locus_tag": "WP_016080850.1", "end": 2531683, "perc_ident": 62, "strand": "+", "blastscore": 128, "name": "ICM_RS13595", "annotation": "transcriptional_regulator", "genecluster": "NZ_KB976237_c8"}], ["input|c10|3460178-3460502|+|ctg1_3459|", 24, {"evalue": 6.9e-27, "perc_coverage": 88.78504672897196, "start": 2535774, "locus_tag": "WP_016080845.1", "end": 2536118, "perc_ident": 61, "strand": "-", "blastscore": 124, "name": "ICM_RS13620", "annotation": "HxlR_family_transcriptional_regulator", "genecluster": "NZ_KB976237_c8"}], ["input|c10|3460178-3460502|+|ctg1_3459|", 24, {"evalue": 2.2e-25, "perc_coverage": 86.91588785046729, "start": 2535256, "locus_tag": "WP_016080846.1", "end": 2535582, "perc_ident": 56, "strand": "-", "blastscore": 119, "name": "ICM_RS13615", "annotation": "transcriptional_regulator", "genecluster": "NZ_KB976237_c8"}], ["input|c10|3460695-3460851|-|ctg1_3460|", 25, {"evalue": 1.9e-14, "perc_coverage": 82.35294117647058, "start": 2550034, "locus_tag": "WP_002000334.1", "end": 2550162, "perc_ident": 100, "strand": "-", "blastscore": 82, "name": "ICM_RS33425", "annotation": "hypothetical_protein", "genecluster": "NZ_KB976237_c8"}], ["input|c10|3460945-3461203|-|ctg1_3461|", 26, {"evalue": 2.8e-39, "perc_coverage": 100.0, "start": 2550284, "locus_tag": "WP_000660066.1", "end": 2550559, "perc_ident": 100, "strand": "-", "blastscore": 165, "name": "ICM_RS13705", "annotation": "ArsR_family_transcriptional_regulator", "genecluster": "NZ_KB976237_c8"}], ["input|c10|3464991-3466398|-|ctg1_3464|", 29, {"evalue": 3.5e-115, "perc_coverage": 47.43589743589743, "start": 2551269, "locus_tag": "WP_016085124.1", "end": 2552254, "perc_ident": 96, "strand": "-", "blastscore": 420, "name": "ICM_RS13710", "annotation": "hypothetical_protein", "genecluster": "NZ_KB976237_c8"}], ["input|c10|3466387-3467110|-|ctg1_3465|", 30, {"evalue": 4.5e-127, "perc_coverage": 100.0, "start": 2552244, "locus_tag": "WP_002082432.1", "end": 2552966, "perc_ident": 99, "strand": "-", "blastscore": 458, "name": "ICM_RS13715", "annotation": "RNA_polymerase_sigma-I_factor", "genecluster": "NZ_KB976237_c8"}], ["input|c10|3467692-3468454|-|ctg1_3466|", 31, {"evalue": 1.2e-133, "perc_coverage": 100.0, "start": 2553550, "locus_tag": "WP_000140993.1", "end": 2554311, "perc_ident": 95, "strand": "-", "blastscore": 480, "name": "ICM_RS13720", "annotation": "glycosyl_transferase_family_2", "genecluster": "NZ_KB976237_c8"}], ["input|c10|3470525-3471011|-|ctg1_3468|", 33, {"evalue": 5.6e-81, "perc_coverage": 98.75776397515527, "start": 2557770, "locus_tag": "WP_000801034.1", "end": 2558249, "perc_ident": 94, "strand": "-", "blastscore": 304, "name": "ICM_RS13745", "annotation": "transcriptional_regulator", "genecluster": "NZ_KB976237_c8"}], ["input|c10|3471114-3472077|+|ctg1_3469|", 34, {"evalue": 1.2e-170, "perc_coverage": 100.0, "start": 2558358, "locus_tag": "WP_016080825.1", "end": 2559320, "perc_ident": 96, "strand": "+", "blastscore": 603, "name": "ICM_RS13750", "annotation": "HTH_domain-containing_protein", "genecluster": "NZ_KB976237_c8"}], ["input|c10|3472240-3472990|-|ctg1_3470|", 35, {"evalue": 1.2e-125, "perc_coverage": 100.0, "start": 2559486, "locus_tag": "WP_016080823.1", "end": 2560235, "perc_ident": 97, "strand": "-", "blastscore": 453, "name": "ICM_RS13755", "annotation": "DrrB_family_ABC_transporter_efflux_protein", "genecluster": "NZ_KB976237_c8"}], ["input|c10|3472990-3473752|-|ctg1_3471|", 36, {"evalue": 3.2e-131, "perc_coverage": 100.0, "start": 2560236, "locus_tag": "WP_016080822.1", "end": 2560997, "perc_ident": 96, "strand": "-", "blastscore": 472, "name": "ICM_RS13760", "annotation": "ABC_transporter_ATP-binding_protein", "genecluster": "NZ_KB976237_c8"}], ["input|c10|3473922-3474264|-|ctg1_3472|", 37, {"evalue": 2.6e-56, "perc_coverage": 100.0, "start": 2561320, "locus_tag": "WP_000891986.1", "end": 2561661, "perc_ident": 99, "strand": "-", "blastscore": 222, "name": "ICM_RS13765", "annotation": "DUF1048_domain-containing_protein", "genecluster": "NZ_KB976237_c8"}], ["input|c10|3474339-3474660|-|ctg1_3473|", 38, {"evalue": 6.6e-54, "perc_coverage": 100.0, "start": 2561737, "locus_tag": "WP_000429487.1", "end": 2562057, "perc_ident": 99, "strand": "-", "blastscore": 214, "name": "ICM_RS13770", "annotation": "PadR_family_transcriptional_regulator", "genecluster": "NZ_KB976237_c8"}], ["input|c10|3475123-3476440|-|ctg1_3474|", 39, {"evalue": 2.9e-241, "perc_coverage": 100.0, "start": 2562584, "locus_tag": "WP_016080821.1", "end": 2563900, "perc_ident": 96, "strand": "-", "blastscore": 838, "name": "ICM_RS13775", "annotation": "hypothetical_protein", "genecluster": "NZ_KB976237_c8"}], ["input|c10|3477313-3478600|-|ctg1_3475|", 40, {"evalue": 6.4e-249, "perc_coverage": 100.0, "start": 2569271, "locus_tag": "WP_016080816.1", "end": 2570557, "perc_ident": 99, "strand": "-", "blastscore": 864, "name": "ICM_RS13800", "annotation": "hydroxylamine_reductase", "genecluster": "NZ_KB976237_c8"}], ["input|c10|3479136-3479241|+|ctg1_3476|", 41, {"evalue": 1.9e-07, "perc_coverage": 100.0, "start": 2571101, "locus_tag": "WP_000140972.1", "end": 2571205, "perc_ident": 100, "strand": "+", "blastscore": 58, "name": "ICM_RS33450", "annotation": "hypothetical_protein", "genecluster": "NZ_KB976237_c8"}], ["input|c10|3479338-3480112|-|ctg1_3477|", 42, {"evalue": 2.1e-130, "perc_coverage": 100.0, "start": 2571303, "locus_tag": "WP_016080815.1", "end": 2572076, "perc_ident": 92, "strand": "-", "blastscore": 469, "name": "ICM_RS13805", "annotation": "BcII_family_subclass_B1_metallo-beta-lactamase", "genecluster": "NZ_KB976237_c8"}], ["input|c10|3480267-3480549|-|ctg1_3478|", 43, {"evalue": 4.5e-38, "perc_coverage": 100.0, "start": 2573701, "locus_tag": "WP_000397728.1", "end": 2573982, "perc_ident": 93, "strand": "-", "blastscore": 161, "name": "ICM_RS13825", "annotation": "hypothetical_protein", "genecluster": "NZ_KB976237_c8"}], ["input|c10|3480551-3480908|+|ctg1_3479|", 44, {"evalue": 4.8e-53, "perc_coverage": 88.13559322033898, "start": 2574410, "locus_tag": "WP_016080810.1", "end": 2575447, "perc_ident": 97, "strand": "+", "blastscore": 211, "name": "ICM_RS13835", "annotation": "hypothetical_protein", "genecluster": "NZ_KB976237_c8"}], ["input|c10|3480935-3481184|-|ctg1_3480|", 45, {"evalue": 1.1e-37, "perc_coverage": 100.0, "start": 2575484, "locus_tag": "WP_000666947.1", "end": 2575732, "perc_ident": 99, "strand": "-", "blastscore": 160, "name": "ICM_RS13840", "annotation": "hypothetical_protein", "genecluster": "NZ_KB976237_c8"}], ["input|c10|3482449-3483142|-|ctg1_3482|", 47, {"evalue": 2.6e-127, "perc_coverage": 100.0, "start": 2577692, "locus_tag": "WP_016080807.1", "end": 2578384, "perc_ident": 99, "strand": "-", "blastscore": 459, "name": "ICM_RS13855", "annotation": "transcriptional_regulator_YeiL", "genecluster": "NZ_KB976237_c8"}], ["input|c10|3483250-3483697|+|ctg1_3483|", 48, {"evalue": 5e-60, "perc_coverage": 95.94594594594594, "start": 2578517, "locus_tag": "WP_080117140.1", "end": 2578945, "perc_ident": 93, "strand": "+", "blastscore": 235, "name": "ICM_RS13860", "annotation": "EamA-like_transporter_family_protein", "genecluster": "NZ_KB976237_c8"}], ["input|c10|3483710-3484175|+|ctg1_3484|", 49, {"evalue": 2.7e-48, "perc_coverage": 100.0, "start": 2578960, "locus_tag": "WP_000965812.1", "end": 2579424, "perc_ident": 97, "strand": "+", "blastscore": 196, "name": "ICM_RS13865", "annotation": "EamA-like_transporter_family_protein", "genecluster": "NZ_KB976237_c8"}], ["input|c10|3484264-3484759|+|ctg1_3485|", 50, {"evalue": 9.1e-87, "perc_coverage": 100.0, "start": 2579514, "locus_tag": "WP_016080805.1", "end": 2580008, "perc_ident": 97, "strand": "+", "blastscore": 324, "name": "ICM_RS13870", "annotation": "hypothetical_protein", "genecluster": "NZ_KB976237_c8"}], ["input|c10|3484799-3485552|-|ctg1_3486|", 51, {"evalue": 2.3e-142, "perc_coverage": 100.0, "start": 2580049, "locus_tag": "WP_016080804.1", "end": 2580801, "perc_ident": 97, "strand": "-", "blastscore": 509, "name": "ICM_RS13875", "annotation": "N-acyl_homoserine_lactonase_family_protein", "genecluster": "NZ_KB976237_c8"}], ["input|c10|3485981-3487373|-|ctg1_3487|", 52, {"evalue": 4.3e-259, "perc_coverage": 100.0, "start": 2581450, "locus_tag": "WP_080117139.1", "end": 2582868, "perc_ident": 99, "strand": "-", "blastscore": 898, "name": "ICM_RS13885", "annotation": "amino_acid_permease", "genecluster": "NZ_KB976237_c8"}]], "blast_score": 17895.0, "synteny_score": 31, "core_gene_hits": 2, "hits": 44}], [{"accession": "NZ_LCYN01000004", "cluster_label": "c6", "proteins": ["WP_046957850.1", "WP_080345335.1", "WP_046957851.1", "WP_001102637.1", "WP_046957852.1", "WP_046957853.1", "WP_046957854.1", "WP_046957855.1", "WP_046957856.1", "WP_000282251.1", "WP_046957857.1", "WP_046957858.1", "WP_046957859.1", "WP_000666938.1", "WP_046957860.1", "WP_046957861.1", "WP_046957862.1", "WP_046957863.1", "WP_046957864.1", "WP_046957865.1", "WP_046957866.1", "WP_000140973.1", "WP_046957867.1", "WP_046957868.1", "WP_000429486.1", "WP_000891990.1", "WP_046957869.1", "WP_000837803.1", "WP_046957870.1", "WP_046957871.1", "B4147_RS30035", "WP_046957872.1", "WP_046957873.1", "WP_046957874.1", "WP_046957875.1", "B4147_RS07620", "WP_000662958.1", "WP_046957876.1", "WP_046957877.1", "WP_046957878.1", "WP_000986468.1", "WP_080345358.1", "WP_046957880.1", "WP_046957881.1", "WP_080345336.1", "WP_046957883.1", "WP_000801653.1", "WP_046957884.1", "WP_046957885.1", "WP_080345337.1", "WP_046957887.1", "WP_046957888.1", "B4147_RS07705", "WP_046957890.1", "WP_046957891.1", "WP_000860825.1", "B4147_RS30040", "WP_000261179.1", "WP_000573513.1", "WP_046957892.1", "WP_002008152.1", "WP_080345338.1", "WP_046957894.1", "WP_080345339.1", "WP_046957895.1", "WP_046957896.1", "WP_046957897.1"], "cluster_type": "nrps", "tags": ["B4147_RS07450", "B4147_RS07455", "B4147_RS07460", "B4147_RS07465", "B4147_RS07470", "B4147_RS07475", "B4147_RS07480", "B4147_RS07485", "B4147_RS07490", "B4147_RS07495", "B4147_RS07500", "B4147_RS07505", "B4147_RS07510", "B4147_RS07515", "B4147_RS07520", "B4147_RS07525", "B4147_RS07530", "B4147_RS07535", "B4147_RS07540", "B4147_RS07545", "B4147_RS07550", "B4147_RS30030", "B4147_RS07555", "B4147_RS07560", "B4147_RS07565", "B4147_RS07570", "B4147_RS07575", "B4147_RS07580", "B4147_RS07585", "B4147_RS07590", "B4147_RS30035", "B4147_RS07600", "B4147_RS07605", "B4147_RS07610", "B4147_RS07615", "B4147_RS07620", "B4147_RS07625", "B4147_RS07630", "B4147_RS07635", "B4147_RS07640", "B4147_RS07645", "B4147_RS07650", "B4147_RS07655", "B4147_RS07660", "B4147_RS07665", "B4147_RS07670", "B4147_RS07675", "B4147_RS07680", "B4147_RS07685", "B4147_RS07690", "B4147_RS07695", "B4147_RS07700", "B4147_RS07705", "B4147_RS07710", "B4147_RS07715", "B4147_RS07720", "B4147_RS30040", "B4147_RS07730", "B4147_RS07735", "B4147_RS07740", "B4147_RS07745", "B4147_RS07750", "B4147_RS07755", "B4147_RS07760", "B4147_RS07765", "B4147_RS07770", "B4147_RS07775"], "description": "Bacillus cereus strain B4147 NODE_5, whole genome shotgun sequence"}, {"core_bonus": 3, "pairings": [["input|c10|3441429-3441906|-|ctg1_3438|", 3, {"evalue": 2.7e-80, "perc_coverage": 100.0, "start": 441014, "locus_tag": "WP_046957896.1", "end": 441490, "perc_ident": 96, "strand": "+", "blastscore": 302, "name": "B4147_RS07770", "annotation": "heme-degrading_domain-containing_protein", "genecluster": "NZ_LCYN01000004_c6"}], ["input|c10|3442360-3443680|-|ctg1_3439|", 4, {"evalue": 8.1e-231, "perc_coverage": 100.0, "start": 438066, "locus_tag": "WP_046957894.1", "end": 439385, "perc_ident": 98, "strand": "+", "blastscore": 804, "name": "B4147_RS07755", "annotation": "septum_formation_initiator", "genecluster": "NZ_LCYN01000004_c6"}], ["input|c10|3444719-3445055|-|ctg1_3440|", 5, {"evalue": 2.2e-52, "perc_coverage": 100.0, "start": 435944, "locus_tag": "WP_002008152.1", "end": 436279, "perc_ident": 95, "strand": "+", "blastscore": 209, "name": "B4147_RS07745", "annotation": "IDEAL_domain-containing_protein", "genecluster": "NZ_LCYN01000004_c6"}], ["input|c10|3445178-3445592|-|ctg1_3441|", 6, {"evalue": 7.7e-71, "perc_coverage": 100.0, "start": 435406, "locus_tag": "WP_046957892.1", "end": 435819, "perc_ident": 96, "strand": "+", "blastscore": 270, "name": "B4147_RS07740", "annotation": "Rrf2_family_transcriptional_regulator", "genecluster": "NZ_LCYN01000004_c6"}], ["input|c10|3445777-3445912|-|ctg1_3442|", 7, {"evalue": 1.1e-15, "perc_coverage": 100.0, "start": 435077, "locus_tag": "WP_000573513.1", "end": 435211, "perc_ident": 93, "strand": "+", "blastscore": 86, "name": "B4147_RS07735", "annotation": "hypothetical_protein", "genecluster": "NZ_LCYN01000004_c6"}], ["input|c10|3445958-3446354|-|ctg1_3443|", 8, {"evalue": 1.5e-60, "perc_coverage": 100.0, "start": 434651, "locus_tag": "WP_000261179.1", "end": 435046, "perc_ident": 91, "strand": "+", "blastscore": 236, "name": "B4147_RS07730", "annotation": "transcriptional_regulator_Spx", "genecluster": "NZ_LCYN01000004_c6"}], ["input|c10|3446629-3447367|-|ctg1_3444|", 9, {"evalue": 1.3e-129, "perc_coverage": 99.59183673469387, "start": 432866, "locus_tag": "WP_046957891.1", "end": 433603, "perc_ident": 97, "strand": "+", "blastscore": 467, "name": "B4147_RS07715", "annotation": "GntR_family_transcriptional_regulator", "genecluster": "NZ_LCYN01000004_c6"}], ["input|c10|3447399-3448461|-|ctg1_3445|", 10, {"evalue": 1.1e-198, "perc_coverage": 100.0, "start": 431772, "locus_tag": "WP_046957890.1", "end": 432833, "perc_ident": 94, "strand": "+", "blastscore": 696, "name": "B4147_RS07710", "annotation": "oxidoreductase", "genecluster": "NZ_LCYN01000004_c6"}], ["input|c10|3448693-3449110|+|ctg1_3446|", 11, {"evalue": 1.1e-69, "perc_coverage": 100.0, "start": 429466, "locus_tag": "WP_046957887.1", "end": 429882, "perc_ident": 93, "strand": "-", "blastscore": 267, "name": "B4147_RS07695", "annotation": "SRPBCC_family_protein", "genecluster": "NZ_LCYN01000004_c6"}], ["input|c10|3451597-3452422|-|ctg1_3449|", 14, {"evalue": 4.1e-156, "perc_coverage": 100.0, "start": 428403, "locus_tag": "WP_080345337.1", "end": 429230, "perc_ident": 95, "strand": "+", "blastscore": 555, "name": "B4147_RS07690", "annotation": "hypothetical_protein", "genecluster": "NZ_LCYN01000004_c6"}], ["input|c10|3452608-3453457|-|ctg1_3450|", 15, {"evalue": 2.2e-133, "perc_coverage": 100.0, "start": 426953, "locus_tag": "WP_046957884.1", "end": 427792, "perc_ident": 81, "strand": "+", "blastscore": 479, "name": "B4147_RS07680", "annotation": "aminoglycoside_phosphotransferase", "genecluster": "NZ_LCYN01000004_c6"}], ["input|c10|3454456-3454666|+|ctg1_3452|", 17, {"evalue": 2.5e-30, "perc_coverage": 100.0, "start": 426569, "locus_tag": "WP_000801653.1", "end": 426778, "perc_ident": 97, "strand": "-", "blastscore": 135, "name": "B4147_RS07675", "annotation": "hypothetical_protein", "genecluster": "NZ_LCYN01000004_c6"}], ["input|c10|3454747-3455647|-|ctg1_3453|", 18, {"evalue": 4.8e-150, "perc_coverage": 99.33110367892976, "start": 425637, "locus_tag": "WP_046957883.1", "end": 426536, "perc_ident": 88, "strand": "+", "blastscore": 535, "name": "B4147_RS07670", "annotation": "isomerase", "genecluster": "NZ_LCYN01000004_c6"}], ["input|c10|3455658-3456435|-|ctg1_3454|", 19, {"evalue": 3.7e-135, "perc_coverage": 100.0, "start": 424846, "locus_tag": "WP_080345336.1", "end": 425625, "perc_ident": 91, "strand": "+", "blastscore": 485, "name": "B4147_RS07665", "annotation": "N-acetyltransferase", "genecluster": "NZ_LCYN01000004_c6"}], ["input|c10|3456478-3457042|-|ctg1_3455|", 20, {"evalue": 3.2e-96, "perc_coverage": 100.0, "start": 423588, "locus_tag": "WP_046957880.1", "end": 424151, "perc_ident": 89, "strand": "+", "blastscore": 355, "name": "B4147_RS07655", "annotation": "N-acetyltransferase", "genecluster": "NZ_LCYN01000004_c6"}], ["input|c10|3457913-3459416|-|ctg1_3457|", 22, {"evalue": 2e-270, "perc_coverage": 99.4, "start": 421950, "locus_tag": "WP_080345358.1", "end": 423443, "perc_ident": 92, "strand": "+", "blastscore": 935, "name": "B4147_RS07650", "annotation": "long-chain_fatty_acid--CoA_ligase", "genecluster": "NZ_LCYN01000004_c6"}], ["input|c10|3459520-3460054|-|ctg1_3458|", 23, {"evalue": 6.4e-94, "perc_coverage": 100.0, "start": 421272, "locus_tag": "WP_000986468.1", "end": 421808, "perc_ident": 94, "strand": "+", "blastscore": 347, "name": "B4147_RS07645", "annotation": "flavodoxin_family_protein", "genecluster": "NZ_LCYN01000004_c6"}], ["input|c10|3460178-3460502|+|ctg1_3459|", 24, {"evalue": 3.1e-51, "perc_coverage": 100.0, "start": 420827, "locus_tag": "WP_046957878.1", "end": 421150, "perc_ident": 90, "strand": "-", "blastscore": 205, "name": "B4147_RS07640", "annotation": "transcriptional_regulator", "genecluster": "NZ_LCYN01000004_c6"}], ["input|c10|3460178-3460502|+|ctg1_3459|", 24, {"evalue": 6.9e-27, "perc_coverage": 88.78504672897196, "start": 433669, "locus_tag": "WP_000860825.1", "end": 434013, "perc_ident": 61, "strand": "-", "blastscore": 124, "name": "B4147_RS07720", "annotation": "transcriptional_regulator", "genecluster": "NZ_LCYN01000004_c6"}], ["input|c10|3460945-3461203|-|ctg1_3461|", 26, {"evalue": 1.4e-38, "perc_coverage": 100.0, "start": 416626, "locus_tag": "WP_000662958.1", "end": 416901, "perc_ident": 98, "strand": "+", "blastscore": 163, "name": "B4147_RS07625", "annotation": "ArsR_family_transcriptional_regulator", "genecluster": "NZ_LCYN01000004_c6"}], ["input|c10|3464991-3466398|-|ctg1_3464|", 29, {"evalue": 3.2e-108, "perc_coverage": 47.43589743589743, "start": 415005, "locus_tag": "B4147_RS07620", "end": 416441, "perc_ident": 91, "strand": "+", "blastscore": 396, "name": "B4147_RS07620", "annotation": "hypothetical_protein", "genecluster": "NZ_LCYN01000004_c6"}], ["input|c10|3466387-3467110|-|ctg1_3465|", 30, {"evalue": 3.4e-122, "perc_coverage": 100.0, "start": 414293, "locus_tag": "WP_046957875.1", "end": 415015, "perc_ident": 96, "strand": "+", "blastscore": 442, "name": "B4147_RS07615", "annotation": "RNA_polymerase_sigma_factor_SigI", "genecluster": "NZ_LCYN01000004_c6"}], ["input|c10|3467692-3468454|-|ctg1_3466|", 31, {"evalue": 4.3e-128, "perc_coverage": 100.0, "start": 412947, "locus_tag": "WP_046957874.1", "end": 413708, "perc_ident": 92, "strand": "+", "blastscore": 462, "name": "B4147_RS07610", "annotation": "glycosyl_transferase_family_2", "genecluster": "NZ_LCYN01000004_c6"}], ["input|c10|3470525-3471011|-|ctg1_3468|", 33, {"evalue": 8.1e-80, "perc_coverage": 98.75776397515527, "start": 409482, "locus_tag": "WP_046957871.1", "end": 409961, "perc_ident": 93, "strand": "+", "blastscore": 300, "name": "B4147_RS07590", "annotation": "transcriptional_regulator", "genecluster": "NZ_LCYN01000004_c6"}], ["input|c10|3471114-3472077|+|ctg1_3469|", 34, {"evalue": 1.3e-161, "perc_coverage": 100.0, "start": 408409, "locus_tag": "WP_046957870.1", "end": 409371, "perc_ident": 90, "strand": "-", "blastscore": 573, "name": "B4147_RS07585", "annotation": "HTH_domain-containing_protein", "genecluster": "NZ_LCYN01000004_c6"}], ["input|c10|3472240-3472990|-|ctg1_3470|", 35, {"evalue": 1.2e-125, "perc_coverage": 100.0, "start": 407510, "locus_tag": "WP_000837803.1", "end": 408259, "perc_ident": 97, "strand": "+", "blastscore": 453, "name": "B4147_RS07580", "annotation": "ABC_transporter_permease", "genecluster": "NZ_LCYN01000004_c6"}], ["input|c10|3472990-3473752|-|ctg1_3471|", 36, {"evalue": 2.9e-132, "perc_coverage": 100.0, "start": 406748, "locus_tag": "WP_046957869.1", "end": 407509, "perc_ident": 97, "strand": "+", "blastscore": 475, "name": "B4147_RS07575", "annotation": "ABC_transporter_ATP-binding_protein", "genecluster": "NZ_LCYN01000004_c6"}], ["input|c10|3473922-3474264|-|ctg1_3472|", 37, {"evalue": 4.9e-55, "perc_coverage": 100.0, "start": 406251, "locus_tag": "WP_000891990.1", "end": 406592, "perc_ident": 97, "strand": "+", "blastscore": 218, "name": "B4147_RS07570", "annotation": "DUF1048_domain-containing_protein", "genecluster": "NZ_LCYN01000004_c6"}], ["input|c10|3474339-3474660|-|ctg1_3473|", 38, {"evalue": 1.5e-53, "perc_coverage": 99.05660377358491, "start": 405855, "locus_tag": "WP_000429486.1", "end": 406175, "perc_ident": 99, "strand": "+", "blastscore": 213, "name": "B4147_RS07565", "annotation": "PadR_family_transcriptional_regulator", "genecluster": "NZ_LCYN01000004_c6"}], ["input|c10|3475123-3476440|-|ctg1_3474|", 39, {"evalue": 8.3e-236, "perc_coverage": 100.0, "start": 403992, "locus_tag": "WP_046957868.1", "end": 405320, "perc_ident": 94, "strand": "+", "blastscore": 820, "name": "B4147_RS07560", "annotation": "condensation_protein", "genecluster": "NZ_LCYN01000004_c6"}], ["input|c10|3477313-3478600|-|ctg1_3475|", 40, {"evalue": 3.1e-243, "perc_coverage": 100.0, "start": 402076, "locus_tag": "WP_046957867.1", "end": 403362, "perc_ident": 97, "strand": "+", "blastscore": 845, "name": "B4147_RS07555", "annotation": "hydroxylamine_reductase", "genecluster": "NZ_LCYN01000004_c6"}], ["input|c10|3479136-3479241|+|ctg1_3476|", 41, {"evalue": 7.4e-07, "perc_coverage": 100.0, "start": 401481, "locus_tag": "WP_000140973.1", "end": 401585, "perc_ident": 97, "strand": "-", "blastscore": 56, "name": "B4147_RS30030", "annotation": "hypothetical_protein", "genecluster": "NZ_LCYN01000004_c6"}], ["input|c10|3479338-3480112|-|ctg1_3477|", 42, {"evalue": 1e-129, "perc_coverage": 100.0, "start": 400611, "locus_tag": "WP_046957866.1", "end": 401384, "perc_ident": 90, "strand": "+", "blastscore": 467, "name": "B4147_RS07550", "annotation": "BcII_family_subclass_B1_metallo-beta-lactamase", "genecluster": "NZ_LCYN01000004_c6"}], ["input|c10|3480267-3480549|-|ctg1_3478|", 43, {"evalue": 9.6e-33, "perc_coverage": 100.0, "start": 398701, "locus_tag": "WP_046957862.1", "end": 398982, "perc_ident": 84, "strand": "+", "blastscore": 143, "name": "B4147_RS07530", "annotation": "hypothetical_protein", "genecluster": "NZ_LCYN01000004_c6"}], ["input|c10|3480551-3480908|+|ctg1_3479|", 44, {"evalue": 3.5e-48, "perc_coverage": 88.13559322033898, "start": 397224, "locus_tag": "WP_046957860.1", "end": 398261, "perc_ident": 88, "strand": "-", "blastscore": 195, "name": "B4147_RS07520", "annotation": "penicillin-binding_protein", "genecluster": "NZ_LCYN01000004_c6"}], ["input|c10|3480935-3481184|-|ctg1_3480|", 45, {"evalue": 1.9e-37, "perc_coverage": 100.0, "start": 396939, "locus_tag": "WP_000666938.1", "end": 397187, "perc_ident": 96, "strand": "+", "blastscore": 159, "name": "B4147_RS07515", "annotation": "hypothetical_protein", "genecluster": "NZ_LCYN01000004_c6"}], ["input|c10|3481696-3482428|-|ctg1_3481|", 46, {"evalue": 4.6e-127, "perc_coverage": 100.0, "start": 394757, "locus_tag": "WP_046957858.1", "end": 395488, "perc_ident": 90, "strand": "+", "blastscore": 458, "name": "B4147_RS07505", "annotation": "metallophosphoesterase", "genecluster": "NZ_LCYN01000004_c6"}], ["input|c10|3482449-3483142|-|ctg1_3482|", 47, {"evalue": 1.6e-121, "perc_coverage": 100.0, "start": 394043, "locus_tag": "WP_046957857.1", "end": 394735, "perc_ident": 94, "strand": "+", "blastscore": 440, "name": "B4147_RS07500", "annotation": "transcriptional_regulator_YeiL", "genecluster": "NZ_LCYN01000004_c6"}], ["input|c10|3483250-3483697|+|ctg1_3483|", 48, {"evalue": 1.7e-63, "perc_coverage": 94.5945945945946, "start": 393488, "locus_tag": "WP_000282251.1", "end": 393910, "perc_ident": 97, "strand": "-", "blastscore": 246, "name": "B4147_RS07495", "annotation": "EamA-like_transporter_family_protein", "genecluster": "NZ_LCYN01000004_c6"}], ["input|c10|3483710-3484175|+|ctg1_3484|", 49, {"evalue": 1.8e-47, "perc_coverage": 100.0, "start": 393010, "locus_tag": "WP_046957856.1", "end": 393474, "perc_ident": 73, "strand": "-", "blastscore": 193, "name": "B4147_RS07490", "annotation": "EamA-like_transporter_family_protein", "genecluster": "NZ_LCYN01000004_c6"}], ["input|c10|3484264-3484759|+|ctg1_3485|", 50, {"evalue": 6.1e-83, "perc_coverage": 100.0, "start": 392426, "locus_tag": "WP_046957855.1", "end": 392920, "perc_ident": 92, "strand": "-", "blastscore": 311, "name": "B4147_RS07485", "annotation": "hypothetical_protein", "genecluster": "NZ_LCYN01000004_c6"}], ["input|c10|3484799-3485552|-|ctg1_3486|", 51, {"evalue": 1.2e-133, "perc_coverage": 100.0, "start": 391633, "locus_tag": "WP_046957854.1", "end": 392385, "perc_ident": 91, "strand": "+", "blastscore": 480, "name": "B4147_RS07480", "annotation": "N-acyl_homoserine_lactonase", "genecluster": "NZ_LCYN01000004_c6"}], ["input|c10|3485981-3487373|-|ctg1_3487|", 52, {"evalue": 5.3e-257, "perc_coverage": 100.0, "start": 386775, "locus_tag": "WP_080345335.1", "end": 388193, "perc_ident": 99, "strand": "+", "blastscore": 891, "name": "B4147_RS07455", "annotation": "amino_acid_permease", "genecluster": "NZ_LCYN01000004_c6"}], ["input|c10|3487952-3489152|-|ctg1_3488|", 53, {"evalue": 2.5e-202, "perc_coverage": 100.0, "start": 384880, "locus_tag": "WP_046957850.1", "end": 386079, "perc_ident": 96, "strand": "+", "blastscore": 709, "name": "B4147_RS07450", "annotation": "MFS_transporter", "genecluster": "NZ_LCYN01000004_c6"}]], "blast_score": 17600.0, "synteny_score": 29, "core_gene_hits": 2, "hits": 43}], [{"accession": "NZ_JH791951", "cluster_label": "c9", "proteins": ["WP_001000104.1", "WP_000158938.1", "WP_000107937.1", "WP_000402470.1", "WP_080024541.1", "IE9_RS30305", "WP_001014190.1", "IE9_RS30310", "WP_000987462.1", "WP_001083465.1", "WP_000573532.1", "WP_000236190.1", "IE9_RS30315", "WP_000146280.1", "WP_000176642.1", "WP_000332044.1", "WP_000787686.1", "WP_000855202.1", "WP_080024542.1", "IE9_RS31150", "WP_000355250.1", "WP_001022448.1", "WP_000801651.1", "WP_000849318.1", "WP_080024543.1", "WP_000775353.1", "WP_000985517.1", "WP_080024587.1", "WP_000855231.1", "WP_001072981.1", "WP_076875892.1", "IE9_RS30325", "WP_000660066.1", "WP_000414299.1", "IE9_RS15730", "WP_000981220.1", "WP_002101143.1", "WP_000141004.1", "IE9_RS30330", "WP_080024544.1", "IE9_RS30335", "WP_000801033.1", "WP_000755060.1", "WP_000872435.1", "WP_000837851.1", "WP_000063308.1", "WP_000891986.1", "WP_000429488.1", "WP_000415482.1", "WP_000560201.1"], "cluster_type": "nrps", "tags": ["IE9_RS15590", "IE9_RS15595", "IE9_RS15600", "IE9_RS15605", "IE9_RS30300", "IE9_RS30305", "IE9_RS15610", "IE9_RS30310", "IE9_RS15615", "IE9_RS15620", "IE9_RS15625", "IE9_RS15630", "IE9_RS30315", "IE9_RS15635", "IE9_RS15640", "IE9_RS15645", "IE9_RS15650", "IE9_RS15655", "IE9_RS15660", "IE9_RS31150", "IE9_RS15665", "IE9_RS15670", "IE9_RS15675", "IE9_RS15680", "IE9_RS15685", "IE9_RS15690", "IE9_RS15695", "IE9_RS15700", "IE9_RS15705", "IE9_RS15710", "IE9_RS30320", "IE9_RS30325", "IE9_RS15720", "IE9_RS15725", "IE9_RS15730", "IE9_RS15735", "IE9_RS15740", "IE9_RS15745", "IE9_RS30330", "IE9_RS15750", "IE9_RS30335", "IE9_RS15755", "IE9_RS15760", "IE9_RS15765", "IE9_RS15770", "IE9_RS15775", "IE9_RS15780", "IE9_RS15785", "IE9_RS15790", "IE9_RS15795"], "description": "Bacillus cereus BAG4X12-1 supercont1.1, whole genome shotgun sequence"}, {"core_bonus": 3, "pairings": [["input|c10|3439694-3440012|+|ctg1_3436|", 1, {"evalue": 2.5e-53, "perc_coverage": 100.0, "start": 3062891, "locus_tag": "WP_001000104.1", "end": 3063208, "perc_ident": 100, "strand": "+", "blastscore": 212, "name": "IE9_RS15590", "annotation": "transcriptional_regulator", "genecluster": "NZ_JH791951_c9"}], ["input|c10|3440345-3440945|-|ctg1_3437|", 2, {"evalue": 4e-113, "perc_coverage": 100.0, "start": 3063542, "locus_tag": "WP_000158938.1", "end": 3064141, "perc_ident": 100, "strand": "-", "blastscore": 411, "name": "IE9_RS15595", "annotation": "nitroreductase", "genecluster": "NZ_JH791951_c9"}], ["input|c10|3441429-3441906|-|ctg1_3438|", 3, {"evalue": 2e-83, "perc_coverage": 100.0, "start": 3064626, "locus_tag": "WP_000107937.1", "end": 3065102, "perc_ident": 100, "strand": "-", "blastscore": 312, "name": "IE9_RS15600", "annotation": "heme-degrading_domain-containing_protein", "genecluster": "NZ_JH791951_c9"}], ["input|c10|3442360-3443680|-|ctg1_3439|", 4, {"evalue": 1.4e-235, "perc_coverage": 100.0, "start": 3066789, "locus_tag": "WP_001014190.1", "end": 3068108, "perc_ident": 100, "strand": "-", "blastscore": 819, "name": "IE9_RS15610", "annotation": "septum_formation_initiator", "genecluster": "NZ_JH791951_c9"}], ["input|c10|3444719-3445055|-|ctg1_3440|", 5, {"evalue": 2.8e-55, "perc_coverage": 100.0, "start": 3069150, "locus_tag": "WP_000987462.1", "end": 3069485, "perc_ident": 100, "strand": "-", "blastscore": 218, "name": "IE9_RS15615", "annotation": "IDEAL_domain-containing_protein", "genecluster": "NZ_JH791951_c9"}], ["input|c10|3445178-3445592|-|ctg1_3441|", 6, {"evalue": 4.3e-74, "perc_coverage": 100.0, "start": 3069609, "locus_tag": "WP_001083465.1", "end": 3070022, "perc_ident": 100, "strand": "-", "blastscore": 281, "name": "IE9_RS15620", "annotation": "Rrf2_family_transcriptional_regulator", "genecluster": "NZ_JH791951_c9"}], ["input|c10|3445777-3445912|-|ctg1_3442|", 7, {"evalue": 2.7e-17, "perc_coverage": 100.0, "start": 3070208, "locus_tag": "WP_000573532.1", "end": 3070342, "perc_ident": 100, "strand": "-", "blastscore": 91, "name": "IE9_RS15625", "annotation": "hypothetical_protein", "genecluster": "NZ_JH791951_c9"}], ["input|c10|3445958-3446354|-|ctg1_3443|", 8, {"evalue": 1.2e-65, "perc_coverage": 100.0, "start": 3070389, "locus_tag": "WP_000236190.1", "end": 3070784, "perc_ident": 99, "strand": "-", "blastscore": 253, "name": "IE9_RS15630", "annotation": "transcriptional_regulator_Spx", "genecluster": "NZ_JH791951_c9"}], ["input|c10|3446629-3447367|-|ctg1_3444|", 9, {"evalue": 5.3e-131, "perc_coverage": 100.0, "start": 3071060, "locus_tag": "WP_000146280.1", "end": 3071797, "perc_ident": 99, "strand": "-", "blastscore": 471, "name": "IE9_RS15635", "annotation": "GntR_family_transcriptional_regulator", "genecluster": "NZ_JH791951_c9"}], ["input|c10|3447399-3448461|-|ctg1_3445|", 10, {"evalue": 1e-207, "perc_coverage": 100.0, "start": 3071830, "locus_tag": "WP_000176642.1", "end": 3072891, "perc_ident": 100, "strand": "-", "blastscore": 727, "name": "IE9_RS15640", "annotation": "oxidoreductase", "genecluster": "NZ_JH791951_c9"}], ["input|c10|3448693-3449110|+|ctg1_3446|", 11, {"evalue": 6.8e-75, "perc_coverage": 100.0, "start": 3073124, "locus_tag": "WP_000332044.1", "end": 3073540, "perc_ident": 99, "strand": "+", "blastscore": 284, "name": "IE9_RS15645", "annotation": "SRPBCC_family_protein", "genecluster": "NZ_JH791951_c9"}], ["input|c10|3449270-3450647|-|ctg1_3447|", 12, {"evalue": 1.6e-234, "perc_coverage": 90.61135371179039, "start": 3073701, "locus_tag": "WP_000787686.1", "end": 3075077, "perc_ident": 100, "strand": "-", "blastscore": 816, "name": "IE9_RS15650", "annotation": "peptidase", "genecluster": "NZ_JH791951_c9"}], ["input|c10|3451015-3451582|-|ctg1_3448|", 13, {"evalue": 2.5e-104, "perc_coverage": 100.0, "start": 3075445, "locus_tag": "WP_000855202.1", "end": 3076011, "perc_ident": 100, "strand": "-", "blastscore": 382, "name": "IE9_RS15655", "annotation": "esterase", "genecluster": "NZ_JH791951_c9"}], ["input|c10|3451597-3452422|-|ctg1_3449|", 14, {"evalue": 9.4e-161, "perc_coverage": 100.0, "start": 3076027, "locus_tag": "WP_080024542.1", "end": 3076854, "perc_ident": 100, "strand": "-", "blastscore": 570, "name": "IE9_RS15660", "annotation": "hypothetical_protein", "genecluster": "NZ_JH791951_c9"}], ["input|c10|3452608-3453457|-|ctg1_3450|", 15, {"evalue": 2.1e-160, "perc_coverage": 100.0, "start": 3077038, "locus_tag": "WP_000355250.1", "end": 3077886, "perc_ident": 98, "strand": "-", "blastscore": 569, "name": "IE9_RS15665", "annotation": "aminoglycoside_phosphotransferase", "genecluster": "NZ_JH791951_c9"}], ["input|c10|3453622-3454372|-|ctg1_3451|", 16, {"evalue": 4.2e-144, "perc_coverage": 100.0, "start": 3078052, "locus_tag": "WP_001022448.1", "end": 3078801, "perc_ident": 100, "strand": "-", "blastscore": 515, "name": "IE9_RS15670", "annotation": "SMS_protein", "genecluster": "NZ_JH791951_c9"}], ["input|c10|3454456-3454666|+|ctg1_3452|", 17, {"evalue": 2.3e-31, "perc_coverage": 100.0, "start": 3078886, "locus_tag": "WP_000801651.1", "end": 3079095, "perc_ident": 100, "strand": "+", "blastscore": 138, "name": "IE9_RS15675", "annotation": "hypothetical_protein", "genecluster": "NZ_JH791951_c9"}], ["input|c10|3454747-3455647|-|ctg1_3453|", 18, {"evalue": 7.1e-170, "perc_coverage": 100.0, "start": 3079177, "locus_tag": "WP_000849318.1", "end": 3080076, "perc_ident": 99, "strand": "-", "blastscore": 601, "name": "IE9_RS15680", "annotation": "isomerase", "genecluster": "NZ_JH791951_c9"}], ["input|c10|3455658-3456435|-|ctg1_3454|", 19, {"evalue": 1.2e-146, "perc_coverage": 100.0, "start": 3080088, "locus_tag": "WP_080024543.1", "end": 3080867, "perc_ident": 99, "strand": "-", "blastscore": 523, "name": "IE9_RS15685", "annotation": "N-acetyltransferase", "genecluster": "NZ_JH791951_c9"}], ["input|c10|3456478-3457042|-|ctg1_3455|", 20, {"evalue": 8.2e-108, "perc_coverage": 100.0, "start": 3080908, "locus_tag": "WP_000775353.1", "end": 3081471, "perc_ident": 100, "strand": "-", "blastscore": 394, "name": "IE9_RS15690", "annotation": "N-acetyltransferase", "genecluster": "NZ_JH791951_c9"}], ["input|c10|3457201-3457750|-|ctg1_3456|", 21, {"evalue": 5.5e-101, "perc_coverage": 100.0, "start": 3081631, "locus_tag": "WP_000985517.1", "end": 3082179, "perc_ident": 99, "strand": "-", "blastscore": 371, "name": "IE9_RS15695", "annotation": "N-acetyltransferase", "genecluster": "NZ_JH791951_c9"}], ["input|c10|3457913-3459416|-|ctg1_3457|", 22, {"evalue": 1.1e-289, "perc_coverage": 99.4, "start": 3082343, "locus_tag": "WP_080024587.1", "end": 3083836, "perc_ident": 99, "strand": "-", "blastscore": 999, "name": "IE9_RS15700", "annotation": "long-chain_fatty_acid--CoA_ligase", "genecluster": "NZ_JH791951_c9"}], ["input|c10|3459520-3460054|-|ctg1_3458|", 23, {"evalue": 1e-99, "perc_coverage": 100.0, "start": 3083980, "locus_tag": "WP_000855231.1", "end": 3084513, "perc_ident": 99, "strand": "-", "blastscore": 367, "name": "IE9_RS15705", "annotation": "flavodoxin_family_protein", "genecluster": "NZ_JH791951_c9"}], ["input|c10|3460178-3460502|+|ctg1_3459|", 24, {"evalue": 3.8e-57, "perc_coverage": 100.0, "start": 3084638, "locus_tag": "WP_001072981.1", "end": 3084961, "perc_ident": 100, "strand": "+", "blastscore": 225, "name": "IE9_RS15710", "annotation": "transcriptional_regulator", "genecluster": "NZ_JH791951_c9"}], ["input|c10|3460695-3460851|-|ctg1_3460|", 25, {"evalue": 5.5e-14, "perc_coverage": 82.35294117647058, "start": 3085155, "locus_tag": "WP_076875892.1", "end": 3085283, "perc_ident": 98, "strand": "-", "blastscore": 80, "name": "IE9_RS30320", "annotation": "hypothetical_protein", "genecluster": "NZ_JH791951_c9"}], ["input|c10|3460945-3461203|-|ctg1_3461|", 26, {"evalue": 2.8e-39, "perc_coverage": 100.0, "start": 3086257, "locus_tag": "WP_000660066.1", "end": 3086532, "perc_ident": 100, "strand": "-", "blastscore": 165, "name": "IE9_RS15720", "annotation": "ArsR_family_transcriptional_regulator", "genecluster": "NZ_JH791951_c9"}], ["input|c10|3461470-3462541|-|ctg1_3462|", 27, {"evalue": 1.7e-202, "perc_coverage": 100.0, "start": 3086783, "locus_tag": "WP_000414299.1", "end": 3090130, "perc_ident": 99, "strand": "-", "blastscore": 709, "name": "IE9_RS15725", "annotation": "glycosyl_transferase_family_2", "genecluster": "NZ_JH791951_c9"}], ["input|c10|3462676-3464830|-|ctg1_3463|", 28, {"evalue": 0.0, "perc_coverage": 99.442119944212, "start": 3086783, "locus_tag": "WP_000414299.1", "end": 3090130, "perc_ident": 100, "strand": "-", "blastscore": 1443, "name": "IE9_RS15725", "annotation": "glycosyl_transferase_family_2", "genecluster": "NZ_JH791951_c9"}], ["input|c10|3464991-3466398|-|ctg1_3464|", 29, {"evalue": 1.7e-117, "perc_coverage": 47.64957264957265, "start": 3090749, "locus_tag": "WP_000981220.1", "end": 3091769, "perc_ident": 99, "strand": "-", "blastscore": 427, "name": "IE9_RS15735", "annotation": "membrane_protein", "genecluster": "NZ_JH791951_c9"}], ["input|c10|3466387-3467110|-|ctg1_3465|", 30, {"evalue": 1.2e-127, "perc_coverage": 100.0, "start": 3091759, "locus_tag": "WP_002101143.1", "end": 3092481, "perc_ident": 100, "strand": "-", "blastscore": 460, "name": "IE9_RS15740", "annotation": "RNA_polymerase_sigma-I_factor", "genecluster": "NZ_JH791951_c9"}], ["input|c10|3467692-3468454|-|ctg1_3466|", 31, {"evalue": 6.9e-134, "perc_coverage": 100.0, "start": 3093064, "locus_tag": "WP_000141004.1", "end": 3093825, "perc_ident": 95, "strand": "-", "blastscore": 481, "name": "IE9_RS15745", "annotation": "glycosyl_transferase_family_2", "genecluster": "NZ_JH791951_c9"}], ["input|c10|3468867-3470160|-|ctg1_3467|", 32, {"evalue": 8.1e-244, "perc_coverage": 100.0, "start": 3094239, "locus_tag": "WP_080024544.1", "end": 3095723, "perc_ident": 100, "strand": "-", "blastscore": 847, "name": "IE9_RS15750", "annotation": "glycosyl_hydrolase", "genecluster": "NZ_JH791951_c9"}], ["input|c10|3470525-3471011|-|ctg1_3468|", 33, {"evalue": 4.2e-84, "perc_coverage": 98.75776397515527, "start": 3095897, "locus_tag": "WP_000801033.1", "end": 3096376, "perc_ident": 99, "strand": "-", "blastscore": 315, "name": "IE9_RS15755", "annotation": "hypothetical_protein", "genecluster": "NZ_JH791951_c9"}], ["input|c10|3471114-3472077|+|ctg1_3469|", 34, {"evalue": 1.1e-171, "perc_coverage": 100.0, "start": 3096486, "locus_tag": "WP_000755060.1", "end": 3097448, "perc_ident": 97, "strand": "+", "blastscore": 607, "name": "IE9_RS15760", "annotation": "HTH_domain-containing_protein", "genecluster": "NZ_JH791951_c9"}], ["input|c10|3472240-3472990|-|ctg1_3470|", 35, {"evalue": 1.2e-127, "perc_coverage": 100.0, "start": 3098253, "locus_tag": "WP_000837851.1", "end": 3099002, "perc_ident": 99, "strand": "-", "blastscore": 460, "name": "IE9_RS15770", "annotation": "ABC_transporter_permease", "genecluster": "NZ_JH791951_c9"}], ["input|c10|3472990-3473752|-|ctg1_3471|", 36, {"evalue": 1.4e-131, "perc_coverage": 99.2094861660079, "start": 3099003, "locus_tag": "WP_000063308.1", "end": 3099764, "perc_ident": 98, "strand": "-", "blastscore": 473, "name": "IE9_RS15775", "annotation": "glycosyl_transferase_family_8", "genecluster": "NZ_JH791951_c9"}], ["input|c10|3473922-3474264|-|ctg1_3472|", 37, {"evalue": 2.6e-56, "perc_coverage": 100.0, "start": 3099935, "locus_tag": "WP_000891986.1", "end": 3100276, "perc_ident": 99, "strand": "-", "blastscore": 222, "name": "IE9_RS15780", "annotation": "DUF1048_domain-containing_protein", "genecluster": "NZ_JH791951_c9"}], ["input|c10|3474339-3474660|-|ctg1_3473|", 38, {"evalue": 2.3e-54, "perc_coverage": 100.0, "start": 3100352, "locus_tag": "WP_000429488.1", "end": 3100672, "perc_ident": 100, "strand": "-", "blastscore": 215, "name": "IE9_RS15785", "annotation": "PadR_family_transcriptional_regulator", "genecluster": "NZ_JH791951_c9"}], ["input|c10|3475123-3476440|-|ctg1_3474|", 39, {"evalue": 2.3e-246, "perc_coverage": 100.0, "start": 3101136, "locus_tag": "WP_000415482.1", "end": 3102452, "perc_ident": 99, "strand": "-", "blastscore": 855, "name": "IE9_RS15790", "annotation": "condensation_protein", "genecluster": "NZ_JH791951_c9"}]], "blast_score": 18308.0, "synteny_score": 31, "core_gene_hits": 2, "hits": 39}], [{"accession": "NZ_ABDA02000002", "cluster_label": "c10", "proteins": ["WP_000407045.1", "WP_000439486.1", "WP_000768021.1", "BCAH1134_RS30460", "WP_000865018.1", "WP_001997916.1", "WP_000570032.1", "WP_000758011.1", "WP_002061891.1", "BCAH1134_RS30465", "WP_000216582.1", "WP_000901696.1", "WP_000965814.1", "WP_000282256.1", "WP_000754828.1", "WP_000684251.1", "WP_000566229.1", "WP_000666948.1", "WP_001050195.1", "WP_000819663.1", "WP_000397713.1", "WP_000742472.1", "WP_000140972.1", "WP_033689316.1", "WP_000560202.1", "WP_000415482.1", "WP_000429488.1", "WP_000891986.1", "WP_000063309.1", "WP_000837792.1", "WP_000755062.1", "WP_000801039.1", "WP_001036206.1", "WP_080008963.1", "BCAH1134_RS30475", "WP_080008944.1", "BCAH1134_RS30480", "WP_000140998.1", "WP_002098197.1", "WP_033689235.1", "WP_000414274.1", "WP_000660066.1", "WP_001121202.1", "WP_001072981.1", "WP_000855230.1", "WP_001259972.1", "WP_000985518.1"], "cluster_type": "nrps", "tags": ["BCAH1134_RS07355", "BCAH1134_RS07360", "BCAH1134_RS07365", "BCAH1134_RS30460", "BCAH1134_RS07370", "BCAH1134_RS07375", "BCAH1134_RS07380", "BCAH1134_RS07385", "BCAH1134_RS07390", "BCAH1134_RS30465", "BCAH1134_RS07395", "BCAH1134_RS07400", "BCAH1134_RS07405", "BCAH1134_RS07410", "BCAH1134_RS07415", "BCAH1134_RS07420", "BCAH1134_RS07425", "BCAH1134_RS07430", "BCAH1134_RS07435", "BCAH1134_RS07440", "BCAH1134_RS07445", "BCAH1134_RS07450", "BCAH1134_RS30470", "BCAH1134_RS07455", "BCAH1134_RS07460", "BCAH1134_RS07465", "BCAH1134_RS07470", "BCAH1134_RS07475", "BCAH1134_RS07480", "BCAH1134_RS07485", "BCAH1134_RS07490", "BCAH1134_RS07495", "BCAH1134_RS07500", "BCAH1134_RS07505", "BCAH1134_RS30475", "BCAH1134_RS07515", "BCAH1134_RS30480", "BCAH1134_RS07520", "BCAH1134_RS07525", "BCAH1134_RS07530", "BCAH1134_RS07535", "BCAH1134_RS07540", "BCAH1134_RS07545", "BCAH1134_RS07550", "BCAH1134_RS07555", "BCAH1134_RS07560", "BCAH1134_RS07565"], "description": "Bacillus cereus AH1134 gcontig_1113129653850, whole genome shotgun sequence"}, {"core_bonus": 3, "pairings": [["input|c10|3457201-3457750|-|ctg1_3456|", 21, {"evalue": 4.2e-101, "perc_coverage": 100.0, "start": 347557, "locus_tag": "WP_000985518.1", "end": 348105, "perc_ident": 100, "strand": "+", "blastscore": 371, "name": "BCAH1134_RS07565", "annotation": "N-acetyltransferase", "genecluster": "NZ_ABDA02000002_c10"}], ["input|c10|3457913-3459416|-|ctg1_3457|", 22, {"evalue": 7.2e-284, "perc_coverage": 100.0, "start": 345891, "locus_tag": "WP_001259972.1", "end": 347393, "perc_ident": 96, "strand": "+", "blastscore": 980, "name": "BCAH1134_RS07560", "annotation": "acyl--CoA_ligase", "genecluster": "NZ_ABDA02000002_c10"}], ["input|c10|3459520-3460054|-|ctg1_3458|", 23, {"evalue": 3e-99, "perc_coverage": 100.0, "start": 345223, "locus_tag": "WP_000855230.1", "end": 345756, "perc_ident": 99, "strand": "+", "blastscore": 365, "name": "BCAH1134_RS07555", "annotation": "flavodoxin_family_protein", "genecluster": "NZ_ABDA02000002_c10"}], ["input|c10|3460178-3460502|+|ctg1_3459|", 24, {"evalue": 3.8e-57, "perc_coverage": 100.0, "start": 344775, "locus_tag": "WP_001072981.1", "end": 345098, "perc_ident": 100, "strand": "-", "blastscore": 225, "name": "BCAH1134_RS07550", "annotation": "transcriptional_regulator", "genecluster": "NZ_ABDA02000002_c10"}], ["input|c10|3460695-3460851|-|ctg1_3460|", 25, {"evalue": 5.7e-19, "perc_coverage": 100.0, "start": 344426, "locus_tag": "WP_001121202.1", "end": 344581, "perc_ident": 98, "strand": "+", "blastscore": 97, "name": "BCAH1134_RS07545", "annotation": "hypothetical_protein", "genecluster": "NZ_ABDA02000002_c10"}], ["input|c10|3460945-3461203|-|ctg1_3461|", 26, {"evalue": 2.8e-39, "perc_coverage": 100.0, "start": 344057, "locus_tag": "WP_000660066.1", "end": 344332, "perc_ident": 100, "strand": "+", "blastscore": 165, "name": "BCAH1134_RS07540", "annotation": "ArsR_family_transcriptional_regulator", "genecluster": "NZ_ABDA02000002_c10"}], ["input|c10|3461470-3462541|-|ctg1_3462|", 27, {"evalue": 1.1e-201, "perc_coverage": 100.0, "start": 340465, "locus_tag": "WP_000414274.1", "end": 343806, "perc_ident": 99, "strand": "+", "blastscore": 706, "name": "BCAH1134_RS07535", "annotation": "glycosyl_transferase_family_2", "genecluster": "NZ_ABDA02000002_c10"}], ["input|c10|3462676-3464830|-|ctg1_3463|", 28, {"evalue": 0.0, "perc_coverage": 99.442119944212, "start": 340465, "locus_tag": "WP_000414274.1", "end": 343806, "perc_ident": 97, "strand": "+", "blastscore": 1405, "name": "BCAH1134_RS07535", "annotation": "glycosyl_transferase_family_2", "genecluster": "NZ_ABDA02000002_c10"}], ["input|c10|3464991-3466398|-|ctg1_3464|", 29, {"evalue": 3.2e-116, "perc_coverage": 47.64957264957265, "start": 338955, "locus_tag": "WP_033689235.1", "end": 340292, "perc_ident": 98, "strand": "+", "blastscore": 423, "name": "BCAH1134_RS07530", "annotation": "membrane_protein", "genecluster": "NZ_ABDA02000002_c10"}], ["input|c10|3466387-3467110|-|ctg1_3465|", 30, {"evalue": 6.6e-126, "perc_coverage": 100.0, "start": 338243, "locus_tag": "WP_002098197.1", "end": 338965, "perc_ident": 98, "strand": "+", "blastscore": 454, "name": "BCAH1134_RS07525", "annotation": "RNA_polymerase_sigma-I_factor", "genecluster": "NZ_ABDA02000002_c10"}], ["input|c10|3467692-3468454|-|ctg1_3466|", 31, {"evalue": 3.4e-133, "perc_coverage": 100.0, "start": 336906, "locus_tag": "WP_000140998.1", "end": 337667, "perc_ident": 95, "strand": "+", "blastscore": 478, "name": "BCAH1134_RS07520", "annotation": "glycosyl_transferase_family_2", "genecluster": "NZ_ABDA02000002_c10"}], ["input|c10|3468867-3470160|-|ctg1_3467|", 32, {"evalue": 2.1e-244, "perc_coverage": 100.0, "start": 335008, "locus_tag": "WP_080008944.1", "end": 336492, "perc_ident": 100, "strand": "+", "blastscore": 849, "name": "BCAH1134_RS07515", "annotation": "glycosyl_hydrolase", "genecluster": "NZ_ABDA02000002_c10"}], ["input|c10|3470525-3471011|-|ctg1_3468|", 33, {"evalue": 7.1e-84, "perc_coverage": 98.75776397515527, "start": 332801, "locus_tag": "WP_000801039.1", "end": 333280, "perc_ident": 99, "strand": "+", "blastscore": 314, "name": "BCAH1134_RS07495", "annotation": "transcriptional_regulator", "genecluster": "NZ_ABDA02000002_c10"}], ["input|c10|3471114-3472077|+|ctg1_3469|", 34, {"evalue": 9.2e-176, "perc_coverage": 100.0, "start": 331729, "locus_tag": "WP_000755062.1", "end": 332691, "perc_ident": 100, "strand": "-", "blastscore": 620, "name": "BCAH1134_RS07490", "annotation": "HTH_domain-containing_protein", "genecluster": "NZ_ABDA02000002_c10"}], ["input|c10|3472240-3472990|-|ctg1_3470|", 35, {"evalue": 3.4e-125, "perc_coverage": 100.0, "start": 330816, "locus_tag": "WP_000837792.1", "end": 331565, "perc_ident": 97, "strand": "+", "blastscore": 452, "name": "BCAH1134_RS07485", "annotation": "ABC_transporter_permease", "genecluster": "NZ_ABDA02000002_c10"}], ["input|c10|3472990-3473752|-|ctg1_3471|", 36, {"evalue": 3.8e-132, "perc_coverage": 100.0, "start": 330054, "locus_tag": "WP_000063309.1", "end": 330815, "perc_ident": 97, "strand": "+", "blastscore": 475, "name": "BCAH1134_RS07480", "annotation": "glycosyl_transferase_family_8", "genecluster": "NZ_ABDA02000002_c10"}], ["input|c10|3473922-3474264|-|ctg1_3472|", 37, {"evalue": 2.6e-56, "perc_coverage": 100.0, "start": 329542, "locus_tag": "WP_000891986.1", "end": 329883, "perc_ident": 99, "strand": "+", "blastscore": 222, "name": "BCAH1134_RS07475", "annotation": "DUF1048_domain-containing_protein", "genecluster": "NZ_ABDA02000002_c10"}], ["input|c10|3474339-3474660|-|ctg1_3473|", 38, {"evalue": 2.3e-54, "perc_coverage": 100.0, "start": 329146, "locus_tag": "WP_000429488.1", "end": 329466, "perc_ident": 100, "strand": "+", "blastscore": 215, "name": "BCAH1134_RS07470", "annotation": "PadR_family_transcriptional_regulator", "genecluster": "NZ_ABDA02000002_c10"}], ["input|c10|3475123-3476440|-|ctg1_3474|", 39, {"evalue": 2.3e-246, "perc_coverage": 100.0, "start": 327366, "locus_tag": "WP_000415482.1", "end": 328682, "perc_ident": 99, "strand": "+", "blastscore": 855, "name": "BCAH1134_RS07465", "annotation": "condensation_protein", "genecluster": "NZ_ABDA02000002_c10"}], ["input|c10|3477313-3478600|-|ctg1_3475|", 40, {"evalue": 6e-247, "perc_coverage": 100.0, "start": 325215, "locus_tag": "WP_033689316.1", "end": 326501, "perc_ident": 99, "strand": "+", "blastscore": 857, "name": "BCAH1134_RS07455", "annotation": "hydroxylamine_reductase", "genecluster": "NZ_ABDA02000002_c10"}], ["input|c10|3479136-3479241|+|ctg1_3476|", 41, {"evalue": 1.9e-07, "perc_coverage": 100.0, "start": 324574, "locus_tag": "WP_000140972.1", "end": 324678, "perc_ident": 100, "strand": "-", "blastscore": 58, "name": "BCAH1134_RS30470", "annotation": "hypothetical_protein", "genecluster": "NZ_ABDA02000002_c10"}], ["input|c10|3479338-3480112|-|ctg1_3477|", 42, {"evalue": 2.3e-140, "perc_coverage": 100.0, "start": 323703, "locus_tag": "WP_000742472.1", "end": 324476, "perc_ident": 98, "strand": "+", "blastscore": 502, "name": "BCAH1134_RS07450", "annotation": "BcII_family_subclass_B1_metallo-beta-lactamase", "genecluster": "NZ_ABDA02000002_c10"}], ["input|c10|3480267-3480549|-|ctg1_3478|", 43, {"evalue": 3.1e-39, "perc_coverage": 100.0, "start": 323266, "locus_tag": "WP_000397713.1", "end": 323547, "perc_ident": 97, "strand": "+", "blastscore": 165, "name": "BCAH1134_RS07445", "annotation": "hypothetical_protein", "genecluster": "NZ_ABDA02000002_c10"}], ["input|c10|3480551-3480908|+|ctg1_3479|", 44, {"evalue": 3.6e-53, "perc_coverage": 88.13559322033898, "start": 321855, "locus_tag": "WP_001050195.1", "end": 322892, "perc_ident": 96, "strand": "-", "blastscore": 212, "name": "BCAH1134_RS07435", "annotation": "penicillin-binding_protein", "genecluster": "NZ_ABDA02000002_c10"}], ["input|c10|3480935-3481184|-|ctg1_3480|", 45, {"evalue": 3e-38, "perc_coverage": 100.0, "start": 321570, "locus_tag": "WP_000666948.1", "end": 321818, "perc_ident": 100, "strand": "+", "blastscore": 161, "name": "BCAH1134_RS07430", "annotation": "hypothetical_protein", "genecluster": "NZ_ABDA02000002_c10"}], ["input|c10|3481696-3482428|-|ctg1_3481|", 46, {"evalue": 1.9e-133, "perc_coverage": 100.0, "start": 319378, "locus_tag": "WP_000684251.1", "end": 320109, "perc_ident": 97, "strand": "+", "blastscore": 479, "name": "BCAH1134_RS07420", "annotation": "metallophosphoesterase", "genecluster": "NZ_ABDA02000002_c10"}], ["input|c10|3482449-3483142|-|ctg1_3482|", 47, {"evalue": 2e-127, "perc_coverage": 100.0, "start": 318664, "locus_tag": "WP_000754828.1", "end": 319356, "perc_ident": 98, "strand": "+", "blastscore": 459, "name": "BCAH1134_RS07415", "annotation": "transcriptional_regulator_YeiL", "genecluster": "NZ_ABDA02000002_c10"}], ["input|c10|3483250-3483697|+|ctg1_3483|", 48, {"evalue": 3.4e-64, "perc_coverage": 94.5945945945946, "start": 318109, "locus_tag": "WP_000282256.1", "end": 318531, "perc_ident": 99, "strand": "-", "blastscore": 248, "name": "BCAH1134_RS07410", "annotation": "EamA-like_transporter_family_protein", "genecluster": "NZ_ABDA02000002_c10"}], ["input|c10|3483710-3484175|+|ctg1_3484|", 49, {"evalue": 2.4e-49, "perc_coverage": 100.0, "start": 317631, "locus_tag": "WP_000965814.1", "end": 318095, "perc_ident": 99, "strand": "-", "blastscore": 199, "name": "BCAH1134_RS07405", "annotation": "EamA-like_transporter_family_protein", "genecluster": "NZ_ABDA02000002_c10"}], ["input|c10|3484264-3484759|+|ctg1_3485|", 50, {"evalue": 1.3e-88, "perc_coverage": 100.0, "start": 317047, "locus_tag": "WP_000901696.1", "end": 317541, "perc_ident": 98, "strand": "-", "blastscore": 330, "name": "BCAH1134_RS07400", "annotation": "hypothetical_protein", "genecluster": "NZ_ABDA02000002_c10"}], ["input|c10|3484799-3485552|-|ctg1_3486|", 51, {"evalue": 1.6e-143, "perc_coverage": 100.0, "start": 316254, "locus_tag": "WP_000216582.1", "end": 317006, "perc_ident": 98, "strand": "+", "blastscore": 513, "name": "BCAH1134_RS07395", "annotation": "N-acyl_homoserine_lactonase_family_protein", "genecluster": "NZ_ABDA02000002_c10"}], ["input|c10|3485981-3487373|-|ctg1_3487|", 52, {"evalue": 2.3e-260, "perc_coverage": 100.0, "start": 314408, "locus_tag": "WP_002061891.1", "end": 315826, "perc_ident": 100, "strand": "+", "blastscore": 902, "name": "BCAH1134_RS07390", "annotation": "amino_acid_permease", "genecluster": "NZ_ABDA02000002_c10"}], ["input|c10|3487952-3489152|-|ctg1_3488|", 53, {"evalue": 4.8e-206, "perc_coverage": 100.0, "start": 312656, "locus_tag": "WP_000758011.1", "end": 313855, "perc_ident": 99, "strand": "+", "blastscore": 721, "name": "BCAH1134_RS07385", "annotation": "Bcr/CflA_family_drug_resistance_efflux_transporter", "genecluster": "NZ_ABDA02000002_c10"}], ["input|c10|3489550-3490117|+|ctg1_3489|", 54, {"evalue": 3e-81, "perc_coverage": 100.0, "start": 311727, "locus_tag": "WP_000570032.1", "end": 312293, "perc_ident": 92, "strand": "-", "blastscore": 305, "name": "BCAH1134_RS07380", "annotation": "hypothetical_protein", "genecluster": "NZ_ABDA02000002_c10"}], ["input|c10|3490183-3490408|-|ctg1_3490|", 55, {"evalue": 1.9e-28, "perc_coverage": 100.0, "start": 311415, "locus_tag": "WP_001997916.1", "end": 311660, "perc_ident": 96, "strand": "+", "blastscore": 129, "name": "BCAH1134_RS07375", "annotation": "hypothetical_protein", "genecluster": "NZ_ABDA02000002_c10"}], ["input|c10|3490726-3491005|-|ctg1_3492|", 56, {"evalue": 1.5e-41, "perc_coverage": 100.0, "start": 310839, "locus_tag": "WP_000865018.1", "end": 311117, "perc_ident": 100, "strand": "+", "blastscore": 173, "name": "BCAH1134_RS07370", "annotation": "hypothetical_protein", "genecluster": "NZ_ABDA02000002_c10"}], ["input|c10|3494573-3495317|+|ctg1_3494|", 58, {"evalue": 4.2e-136, "perc_coverage": 100.0, "start": 309353, "locus_tag": "WP_000768021.1", "end": 310096, "perc_ident": 99, "strand": "-", "blastscore": 488, "name": "BCAH1134_RS07365", "annotation": "3-oxoacyl-ACP_reductase", "genecluster": "NZ_ABDA02000002_c10"}], ["input|c10|3495429-3496092|-|ctg1_3495|", 59, {"evalue": 1.1e-124, "perc_coverage": 100.0, "start": 308580, "locus_tag": "WP_000439486.1", "end": 309242, "perc_ident": 100, "strand": "+", "blastscore": 450, "name": "BCAH1134_RS07360", "annotation": "bacillithiol_biosynthesis_deacetylase_BshB2", "genecluster": "NZ_ABDA02000002_c10"}]], "blast_score": 17022.0, "synteny_score": 32, "core_gene_hits": 2, "hits": 38}], [{"accession": "NZ_CM000736", "cluster_label": "c8", "proteins": ["WP_000437992.1", "WP_000407045.1", "WP_000439483.1", "WP_000768017.1", "WP_016111447.1", "WP_000865018.1", "WP_087875618.1", "WP_000570050.1", "WP_000758000.1", "WP_002061891.1", "BCERE0025_RS31955", "WP_000216580.1", "WP_000901691.1", "WP_000965802.1", "WP_000282256.1", "WP_000754859.1", "WP_000684250.1", "WP_000653879.1", "WP_000666948.1", "WP_002103411.1", "WP_000397715.1", "WP_000742469.1", "WP_000140972.1", "WP_033667416.1", "BCERE0025_RS31965", "WP_000429488.1", "WP_000891986.1", "WP_000063312.1", "WP_000837795.1", "WP_000755059.1", "WP_000801038.1", "WP_001036218.1", "WP_080000491.1", "BCERE0025_RS31970", "WP_080000411.1", "WP_033703581.1", "BCERE0025_RS31980", "WP_000141006.1", "WP_002101143.1", "WP_033667174.1", "WP_000414302.1", "WP_000660066.1", "BCERE0025_RS31985", "WP_076875892.1", "WP_001072981.1", "WP_000855231.1", "WP_002061911.1"], "cluster_type": "nrps", "tags": ["BCERE0025_RS15405", "BCERE0025_RS15410", "BCERE0025_RS15415", "BCERE0025_RS15420", "BCERE0025_RS31950", "BCERE0025_RS15425", "BCERE0025_RS15430", "BCERE0025_RS15435", "BCERE0025_RS15440", "BCERE0025_RS15445", "BCERE0025_RS31955", "BCERE0025_RS15450", "BCERE0025_RS15455", "BCERE0025_RS15460", "BCERE0025_RS15465", "BCERE0025_RS15470", "BCERE0025_RS15475", "BCERE0025_RS15480", "BCERE0025_RS15485", "BCERE0025_RS15490", "BCERE0025_RS15495", "BCERE0025_RS15500", "BCERE0025_RS31960", "BCERE0025_RS15505", "BCERE0025_RS31965", "BCERE0025_RS15520", "BCERE0025_RS15525", "BCERE0025_RS15530", "BCERE0025_RS15535", "BCERE0025_RS15540", "BCERE0025_RS15545", "BCERE0025_RS15550", "BCERE0025_RS15555", "BCERE0025_RS31970", "BCERE0025_RS15565", "BCERE0025_RS31975", "BCERE0025_RS31980", "BCERE0025_RS15570", "BCERE0025_RS15575", "BCERE0025_RS15580", "BCERE0025_RS15585", "BCERE0025_RS15590", "BCERE0025_RS31985", "BCERE0025_RS31990", "BCERE0025_RS15600", "BCERE0025_RS15605", "BCERE0025_RS15610"], "description": "Bacillus cereus F65185 chromosome, whole genome shotgun sequence"}, {"core_bonus": 3, "pairings": [["input|c10|3457913-3459416|-|ctg1_3457|", 22, {"evalue": 4.8e-288, "perc_coverage": 99.4, "start": 2988065, "locus_tag": "WP_002061911.1", "end": 2989558, "perc_ident": 99, "strand": "+", "blastscore": 994, "name": "BCERE0025_RS15610", "annotation": "acyl--CoA_ligase", "genecluster": "NZ_CM000736_c8"}], ["input|c10|3459520-3460054|-|ctg1_3458|", 23, {"evalue": 1e-99, "perc_coverage": 100.0, "start": 2987388, "locus_tag": "WP_000855231.1", "end": 2987921, "perc_ident": 99, "strand": "+", "blastscore": 367, "name": "BCERE0025_RS15605", "annotation": "flavodoxin_family_protein", "genecluster": "NZ_CM000736_c8"}], ["input|c10|3460178-3460502|+|ctg1_3459|", 24, {"evalue": 3.8e-57, "perc_coverage": 100.0, "start": 2986940, "locus_tag": "WP_001072981.1", "end": 2987263, "perc_ident": 100, "strand": "-", "blastscore": 225, "name": "BCERE0025_RS15600", "annotation": "transcriptional_regulator", "genecluster": "NZ_CM000736_c8"}], ["input|c10|3460695-3460851|-|ctg1_3460|", 25, {"evalue": 5.5e-14, "perc_coverage": 82.35294117647058, "start": 2986618, "locus_tag": "WP_076875892.1", "end": 2986746, "perc_ident": 98, "strand": "+", "blastscore": 80, "name": "BCERE0025_RS31990", "annotation": "hypothetical_protein", "genecluster": "NZ_CM000736_c8"}], ["input|c10|3460945-3461203|-|ctg1_3461|", 26, {"evalue": 2.8e-39, "perc_coverage": 100.0, "start": 2985369, "locus_tag": "WP_000660066.1", "end": 2985644, "perc_ident": 100, "strand": "+", "blastscore": 165, "name": "BCERE0025_RS15590", "annotation": "ArsR_family_transcriptional_regulator", "genecluster": "NZ_CM000736_c8"}], ["input|c10|3461470-3462541|-|ctg1_3462|", 27, {"evalue": 4.4e-203, "perc_coverage": 100.0, "start": 2981771, "locus_tag": "WP_000414302.1", "end": 2985118, "perc_ident": 100, "strand": "+", "blastscore": 711, "name": "BCERE0025_RS15585", "annotation": "glycosyl_transferase_family_2", "genecluster": "NZ_CM000736_c8"}], ["input|c10|3462676-3464830|-|ctg1_3463|", 28, {"evalue": 0.0, "perc_coverage": 99.442119944212, "start": 2981771, "locus_tag": "WP_000414302.1", "end": 2985118, "perc_ident": 99, "strand": "+", "blastscore": 1441, "name": "BCERE0025_RS15585", "annotation": "glycosyl_transferase_family_2", "genecluster": "NZ_CM000736_c8"}], ["input|c10|3464991-3466398|-|ctg1_3464|", 29, {"evalue": 3.4e-118, "perc_coverage": 47.64957264957265, "start": 2980213, "locus_tag": "WP_033667174.1", "end": 2981598, "perc_ident": 99, "strand": "+", "blastscore": 430, "name": "BCERE0025_RS15580", "annotation": "membrane_protein", "genecluster": "NZ_CM000736_c8"}], ["input|c10|3466387-3467110|-|ctg1_3465|", 30, {"evalue": 1.2e-127, "perc_coverage": 100.0, "start": 2979501, "locus_tag": "WP_002101143.1", "end": 2980223, "perc_ident": 100, "strand": "+", "blastscore": 460, "name": "BCERE0025_RS15575", "annotation": "RNA_polymerase_sigma-I_factor", "genecluster": "NZ_CM000736_c8"}], ["input|c10|3467692-3468454|-|ctg1_3466|", 31, {"evalue": 1.4e-134, "perc_coverage": 100.0, "start": 2978157, "locus_tag": "WP_000141006.1", "end": 2978918, "perc_ident": 95, "strand": "+", "blastscore": 483, "name": "BCERE0025_RS15570", "annotation": "glycosyl_transferase", "genecluster": "NZ_CM000736_c8"}], ["input|c10|3468867-3470160|-|ctg1_3467|", 32, {"evalue": 2.6e-242, "perc_coverage": 100.46511627906978, "start": 2976059, "locus_tag": "WP_080000411.1", "end": 2977549, "perc_ident": 99, "strand": "+", "blastscore": 842, "name": "BCERE0025_RS15565", "annotation": "glycosyl_hydrolase", "genecluster": "NZ_CM000736_c8"}], ["input|c10|3470525-3471011|-|ctg1_3468|", 33, {"evalue": 8.4e-85, "perc_coverage": 98.75776397515527, "start": 2973857, "locus_tag": "WP_000801038.1", "end": 2974336, "perc_ident": 99, "strand": "+", "blastscore": 317, "name": "BCERE0025_RS15545", "annotation": "transcriptional_regulator", "genecluster": "NZ_CM000736_c8"}], ["input|c10|3471114-3472077|+|ctg1_3469|", 34, {"evalue": 1.9e-176, "perc_coverage": 100.0, "start": 2972785, "locus_tag": "WP_000755059.1", "end": 2973747, "perc_ident": 100, "strand": "-", "blastscore": 623, "name": "BCERE0025_RS15540", "annotation": "HTH_domain-containing_protein", "genecluster": "NZ_CM000736_c8"}], ["input|c10|3472240-3472990|-|ctg1_3470|", 35, {"evalue": 8.9e-126, "perc_coverage": 100.0, "start": 2971872, "locus_tag": "WP_000837795.1", "end": 2972621, "perc_ident": 98, "strand": "+", "blastscore": 454, "name": "BCERE0025_RS15535", "annotation": "ABC_transporter_permease", "genecluster": "NZ_CM000736_c8"}], ["input|c10|3472990-3473752|-|ctg1_3471|", 36, {"evalue": 2.6e-133, "perc_coverage": 100.0, "start": 2971110, "locus_tag": "WP_000063312.1", "end": 2971871, "perc_ident": 98, "strand": "+", "blastscore": 479, "name": "BCERE0025_RS15530", "annotation": "glycosyl_transferase_family_8", "genecluster": "NZ_CM000736_c8"}], ["input|c10|3473922-3474264|-|ctg1_3472|", 37, {"evalue": 2.6e-56, "perc_coverage": 100.0, "start": 2970598, "locus_tag": "WP_000891986.1", "end": 2970939, "perc_ident": 99, "strand": "+", "blastscore": 222, "name": "BCERE0025_RS15525", "annotation": "DUF1048_domain-containing_protein", "genecluster": "NZ_CM000736_c8"}], ["input|c10|3474339-3474660|-|ctg1_3473|", 38, {"evalue": 2.3e-54, "perc_coverage": 100.0, "start": 2970202, "locus_tag": "WP_000429488.1", "end": 2970522, "perc_ident": 100, "strand": "+", "blastscore": 215, "name": "BCERE0025_RS15520", "annotation": "PadR_family_transcriptional_regulator", "genecluster": "NZ_CM000736_c8"}], ["input|c10|3475123-3476440|-|ctg1_3474|", 39, {"evalue": 3.3e-115, "perc_coverage": 48.17351598173516, "start": 2968421, "locus_tag": "BCERE0025_RS31965", "end": 2969738, "perc_ident": 98, "strand": "+", "blastscore": 420, "name": "BCERE0025_RS31965", "annotation": "condensation_protein", "genecluster": "NZ_CM000736_c8"}], ["input|c10|3477313-3478600|-|ctg1_3475|", 40, {"evalue": 1.4e-248, "perc_coverage": 100.0, "start": 2966261, "locus_tag": "WP_033667416.1", "end": 2967547, "perc_ident": 99, "strand": "+", "blastscore": 862, "name": "BCERE0025_RS15505", "annotation": "hydroxylamine_reductase", "genecluster": "NZ_CM000736_c8"}], ["input|c10|3479136-3479241|+|ctg1_3476|", 41, {"evalue": 1.9e-07, "perc_coverage": 100.0, "start": 2965620, "locus_tag": "WP_000140972.1", "end": 2965724, "perc_ident": 100, "strand": "-", "blastscore": 58, "name": "BCERE0025_RS31960", "annotation": "hypothetical_protein", "genecluster": "NZ_CM000736_c8"}], ["input|c10|3479338-3480112|-|ctg1_3477|", 42, {"evalue": 3.5e-141, "perc_coverage": 100.0, "start": 2964749, "locus_tag": "WP_000742469.1", "end": 2965522, "perc_ident": 99, "strand": "+", "blastscore": 505, "name": "BCERE0025_RS15500", "annotation": "BcII_family_subclass_B1_metallo-beta-lactamase", "genecluster": "NZ_CM000736_c8"}], ["input|c10|3480267-3480549|-|ctg1_3478|", 43, {"evalue": 3.1e-39, "perc_coverage": 100.0, "start": 2964312, "locus_tag": "WP_000397715.1", "end": 2964593, "perc_ident": 97, "strand": "+", "blastscore": 165, "name": "BCERE0025_RS15495", "annotation": "hypothetical_protein", "genecluster": "NZ_CM000736_c8"}], ["input|c10|3480551-3480908|+|ctg1_3479|", 44, {"evalue": 2.5e-62, "perc_coverage": 98.30508474576271, "start": 2963959, "locus_tag": "WP_002103411.1", "end": 2964309, "perc_ident": 99, "strand": "-", "blastscore": 242, "name": "BCERE0025_RS15490", "annotation": "hypothetical_protein", "genecluster": "NZ_CM000736_c8"}], ["input|c10|3480935-3481184|-|ctg1_3480|", 45, {"evalue": 3e-38, "perc_coverage": 100.0, "start": 2963674, "locus_tag": "WP_000666948.1", "end": 2963922, "perc_ident": 100, "strand": "+", "blastscore": 161, "name": "BCERE0025_RS15485", "annotation": "hypothetical_protein", "genecluster": "NZ_CM000736_c8"}], ["input|c10|3481696-3482428|-|ctg1_3481|", 46, {"evalue": 4.4e-138, "perc_coverage": 100.0, "start": 2961481, "locus_tag": "WP_000684250.1", "end": 2962212, "perc_ident": 99, "strand": "+", "blastscore": 495, "name": "BCERE0025_RS15475", "annotation": "metallophosphoesterase", "genecluster": "NZ_CM000736_c8"}], ["input|c10|3482449-3483142|-|ctg1_3482|", 47, {"evalue": 2.3e-128, "perc_coverage": 100.0, "start": 2960767, "locus_tag": "WP_000754859.1", "end": 2961459, "perc_ident": 100, "strand": "+", "blastscore": 462, "name": "BCERE0025_RS15470", "annotation": "transcriptional_regulator_YeiL", "genecluster": "NZ_CM000736_c8"}], ["input|c10|3483250-3483697|+|ctg1_3483|", 48, {"evalue": 3.4e-64, "perc_coverage": 94.5945945945946, "start": 2960212, "locus_tag": "WP_000282256.1", "end": 2960634, "perc_ident": 99, "strand": "-", "blastscore": 248, "name": "BCERE0025_RS15465", "annotation": "EamA-like_transporter_family_protein", "genecluster": "NZ_CM000736_c8"}], ["input|c10|3483710-3484175|+|ctg1_3484|", 49, {"evalue": 2.2e-50, "perc_coverage": 100.0, "start": 2959734, "locus_tag": "WP_000965802.1", "end": 2960198, "perc_ident": 100, "strand": "-", "blastscore": 203, "name": "BCERE0025_RS15460", "annotation": "EamA-like_transporter_family_protein", "genecluster": "NZ_CM000736_c8"}], ["input|c10|3484264-3484759|+|ctg1_3485|", 50, {"evalue": 5.5e-84, "perc_coverage": 100.0, "start": 2959156, "locus_tag": "WP_000901691.1", "end": 2959644, "perc_ident": 96, "strand": "-", "blastscore": 314, "name": "BCERE0025_RS15455", "annotation": "hypothetical_protein", "genecluster": "NZ_CM000736_c8"}], ["input|c10|3484799-3485552|-|ctg1_3486|", 51, {"evalue": 1.9e-144, "perc_coverage": 100.0, "start": 2958363, "locus_tag": "WP_000216580.1", "end": 2959115, "perc_ident": 99, "strand": "+", "blastscore": 516, "name": "BCERE0025_RS15450", "annotation": "N-acyl_homoserine_lactonase_family_protein", "genecluster": "NZ_CM000736_c8"}], ["input|c10|3485981-3487373|-|ctg1_3487|", 52, {"evalue": 2.3e-260, "perc_coverage": 100.0, "start": 2956516, "locus_tag": "WP_002061891.1", "end": 2957934, "perc_ident": 100, "strand": "+", "blastscore": 902, "name": "BCERE0025_RS15445", "annotation": "amino_acid_permease", "genecluster": "NZ_CM000736_c8"}], ["input|c10|3487952-3489152|-|ctg1_3488|", 53, {"evalue": 1.6e-209, "perc_coverage": 100.0, "start": 2954764, "locus_tag": "WP_000758000.1", "end": 2955963, "perc_ident": 100, "strand": "+", "blastscore": 733, "name": "BCERE0025_RS15440", "annotation": "Bcr/CflA_family_drug_resistance_efflux_transporter", "genecluster": "NZ_CM000736_c8"}], ["input|c10|3489550-3490117|+|ctg1_3489|", 54, {"evalue": 2e-85, "perc_coverage": 100.0, "start": 2953799, "locus_tag": "WP_000570050.1", "end": 2954365, "perc_ident": 96, "strand": "-", "blastscore": 319, "name": "BCERE0025_RS15435", "annotation": "hypothetical_protein", "genecluster": "NZ_CM000736_c8"}], ["input|c10|3490183-3490408|-|ctg1_3490|", 55, {"evalue": 5.7e-28, "perc_coverage": 100.0, "start": 2953510, "locus_tag": "WP_087875618.1", "end": 2953755, "perc_ident": 96, "strand": "+", "blastscore": 127, "name": "BCERE0025_RS15430", "annotation": "hypothetical_protein", "genecluster": "NZ_CM000736_c8"}], ["input|c10|3490726-3491005|-|ctg1_3492|", 56, {"evalue": 1.5e-41, "perc_coverage": 100.0, "start": 2952934, "locus_tag": "WP_000865018.1", "end": 2953212, "perc_ident": 100, "strand": "+", "blastscore": 173, "name": "BCERE0025_RS15425", "annotation": "hypothetical_protein", "genecluster": "NZ_CM000736_c8"}], ["input|c10|3494573-3495317|+|ctg1_3494|", 58, {"evalue": 3.8e-137, "perc_coverage": 100.0, "start": 2951259, "locus_tag": "WP_000768017.1", "end": 2952002, "perc_ident": 100, "strand": "-", "blastscore": 492, "name": "BCERE0025_RS15420", "annotation": "3-oxoacyl-ACP_reductase", "genecluster": "NZ_CM000736_c8"}], ["input|c10|3495429-3496092|-|ctg1_3495|", 59, {"evalue": 3.9e-125, "perc_coverage": 100.0, "start": 2950484, "locus_tag": "WP_000439483.1", "end": 2951146, "perc_ident": 100, "strand": "+", "blastscore": 451, "name": "BCERE0025_RS15415", "annotation": "bacillithiol_biosynthesis_deacetylase_BshB2", "genecluster": "NZ_CM000736_c8"}]], "blast_score": 16356.0, "synteny_score": 32, "core_gene_hits": 2, "hits": 37}], [{"accession": "NZ_KB976191", "cluster_label": "c10", "proteins": ["WP_042891298.1", "IIU_RS27570", "IIU_RS27575", "WP_016111492.1", "WP_016111493.1", "WP_016111494.1", "WP_016111495.1", "WP_016110678.1", "WP_016110679.1", "WP_016110680.1", "WP_016111496.1", "IIU_RS27620", "WP_016111498.1", "WP_016111499.1", "WP_016111500.1", "WP_016111501.1", "WP_016111502.1", "WP_016111503.1", "WP_082186997.1", "WP_016111505.1", "IIU_RS36820", "IIU_RS27675", "WP_016111508.1", "WP_000429488.1", "WP_000891986.1", "WP_000017469.1", "WP_000837827.1", "WP_000872434.1", "WP_016111509.1", "WP_000801032.1", "WP_016111510.1", "WP_082186998.1", "IIU_RS36825", "WP_082186986.1", "IIU_RS36830", "WP_016111514.1", "WP_002101143.1", "WP_016111515.1", "IIU_RS27755", "IIU_RS27760", "WP_000660066.1", "WP_002000334.1", "WP_001072981.1", "WP_000855231.1", "WP_082186999.1", "WP_000985518.1", "WP_000775353.1", "WP_080024543.1", "WP_016111519.1", "WP_000801651.1", "WP_001022449.1", "WP_016111520.1", "IIU_RS36835", "IIU_RS27835", "WP_082186987.1", "WP_000855202.1", "WP_016111523.1", "IIU_RS27855", "IIU_RS27865", "IIU_RS36840", "WP_016111527.1", "WP_000176644.1", "WP_000146281.1", "IIU_RS36845", "WP_000236189.1", "WP_000573532.1", "WP_001083465.1", "WP_000987462.1", "IIU_RS36850", "WP_001014190.1", "IIU_RS36855", "WP_016111528.1"], "cluster_type": "nrps", "tags": ["IIU_RS27565", "IIU_RS27570", "IIU_RS27575", "IIU_RS27580", "IIU_RS27585", "IIU_RS27590", "IIU_RS27595", "IIU_RS27600", "IIU_RS27605", "IIU_RS27610", "IIU_RS27615", "IIU_RS27620", "IIU_RS27625", "IIU_RS27630", "IIU_RS27635", "IIU_RS27640", "IIU_RS27645", "IIU_RS27650", "IIU_RS34935", "IIU_RS27665", "IIU_RS36820", "IIU_RS27675", "IIU_RS27680", "IIU_RS27685", "IIU_RS27690", "IIU_RS27695", "IIU_RS27700", "IIU_RS27705", "IIU_RS27710", "IIU_RS27715", "IIU_RS27720", "IIU_RS27725", "IIU_RS36825", "IIU_RS27735", "IIU_RS36830", "IIU_RS27740", "IIU_RS27745", "IIU_RS27750", "IIU_RS27755", "IIU_RS27760", "IIU_RS27765", "IIU_RS27770", "IIU_RS27775", "IIU_RS27780", "IIU_RS27785", "IIU_RS27790", "IIU_RS27795", "IIU_RS27800", "IIU_RS27805", "IIU_RS27810", "IIU_RS27815", "IIU_RS27820", "IIU_RS36835", "IIU_RS27835", "IIU_RS27840", "IIU_RS27845", "IIU_RS27850", "IIU_RS27855", "IIU_RS27865", "IIU_RS36840", "IIU_RS27880", "IIU_RS27885", "IIU_RS27890", "IIU_RS36845", "IIU_RS27895", "IIU_RS27900", "IIU_RS27905", "IIU_RS27910", "IIU_RS36850", "IIU_RS27915", "IIU_RS36855", "IIU_RS27920"], "description": "Bacillus cereus VD133 acqTw-supercont1.5, whole genome shotgun sequence"}, {"core_bonus": 3, "pairings": [["input|c10|3441429-3441906|-|ctg1_3438|", 3, {"evalue": 5e-82, "perc_coverage": 100.0, "start": 246091, "locus_tag": "WP_016111528.1", "end": 246567, "perc_ident": 99, "strand": "+", "blastscore": 308, "name": "IIU_RS27920", "annotation": "heme-degrading_domain-containing_protein", "genecluster": "NZ_KB976191_c10"}], ["input|c10|3442360-3443680|-|ctg1_3439|", 4, {"evalue": 1.4e-235, "perc_coverage": 100.0, "start": 244317, "locus_tag": "WP_001014190.1", "end": 245636, "perc_ident": 100, "strand": "+", "blastscore": 819, "name": "IIU_RS27915", "annotation": "septum_formation_initiator", "genecluster": "NZ_KB976191_c10"}], ["input|c10|3444719-3445055|-|ctg1_3440|", 5, {"evalue": 2.8e-55, "perc_coverage": 100.0, "start": 242943, "locus_tag": "WP_000987462.1", "end": 243278, "perc_ident": 100, "strand": "+", "blastscore": 218, "name": "IIU_RS27910", "annotation": "IDEAL_domain-containing_protein", "genecluster": "NZ_KB976191_c10"}], ["input|c10|3445178-3445592|-|ctg1_3441|", 6, {"evalue": 4.3e-74, "perc_coverage": 100.0, "start": 242406, "locus_tag": "WP_001083465.1", "end": 242819, "perc_ident": 100, "strand": "+", "blastscore": 281, "name": "IIU_RS27905", "annotation": "Rrf2_family_transcriptional_regulator", "genecluster": "NZ_KB976191_c10"}], ["input|c10|3445777-3445912|-|ctg1_3442|", 7, {"evalue": 2.7e-17, "perc_coverage": 100.0, "start": 242086, "locus_tag": "WP_000573532.1", "end": 242220, "perc_ident": 100, "strand": "+", "blastscore": 91, "name": "IIU_RS27900", "annotation": "hypothetical_protein", "genecluster": "NZ_KB976191_c10"}], ["input|c10|3445958-3446354|-|ctg1_3443|", 8, {"evalue": 4.2e-66, "perc_coverage": 100.0, "start": 241644, "locus_tag": "WP_000236189.1", "end": 242039, "perc_ident": 100, "strand": "+", "blastscore": 255, "name": "IIU_RS27895", "annotation": "transcriptional_regulator_Spx", "genecluster": "NZ_KB976191_c10"}], ["input|c10|3446629-3447367|-|ctg1_3444|", 9, {"evalue": 7.4e-133, "perc_coverage": 100.0, "start": 240631, "locus_tag": "WP_000146281.1", "end": 241368, "perc_ident": 100, "strand": "+", "blastscore": 477, "name": "IIU_RS27890", "annotation": "GntR_family_transcriptional_regulator", "genecluster": "NZ_KB976191_c10"}], ["input|c10|3447399-3448461|-|ctg1_3445|", 10, {"evalue": 1.3e-207, "perc_coverage": 100.0, "start": 239537, "locus_tag": "WP_000176644.1", "end": 240598, "perc_ident": 99, "strand": "+", "blastscore": 726, "name": "IIU_RS27885", "annotation": "oxidoreductase", "genecluster": "NZ_KB976191_c10"}], ["input|c10|3448693-3449110|+|ctg1_3446|", 11, {"evalue": 3.3e-29, "perc_coverage": 44.20289855072464, "start": 239113, "locus_tag": "WP_016111527.1", "end": 239304, "perc_ident": 100, "strand": "-", "blastscore": 132, "name": "IIU_RS27880", "annotation": "SRPBCC_family_protein", "genecluster": "NZ_KB976191_c10"}], ["input|c10|3449270-3450647|-|ctg1_3447|", 12, {"evalue": 7.1e-230, "perc_coverage": 90.61135371179039, "start": 234943, "locus_tag": "WP_016111523.1", "end": 236319, "perc_ident": 98, "strand": "+", "blastscore": 800, "name": "IIU_RS27850", "annotation": "peptidase", "genecluster": "NZ_KB976191_c10"}], ["input|c10|3451015-3451582|-|ctg1_3448|", 13, {"evalue": 2.5e-104, "perc_coverage": 100.0, "start": 234009, "locus_tag": "WP_000855202.1", "end": 234575, "perc_ident": 100, "strand": "+", "blastscore": 382, "name": "IIU_RS27845", "annotation": "esterase", "genecluster": "NZ_KB976191_c10"}], ["input|c10|3451597-3452422|-|ctg1_3449|", 14, {"evalue": 1.2e-160, "perc_coverage": 99.63503649635037, "start": 233166, "locus_tag": "WP_082186987.1", "end": 233993, "perc_ident": 100, "strand": "+", "blastscore": 570, "name": "IIU_RS27840", "annotation": "hypothetical_protein", "genecluster": "NZ_KB976191_c10"}], ["input|c10|3452608-3453457|-|ctg1_3450|", 15, {"evalue": 1.6e-107, "perc_coverage": 65.95744680851064, "start": 232422, "locus_tag": "IIU_RS27835", "end": 232982, "perc_ident": 98, "strand": "+", "blastscore": 393, "name": "IIU_RS27835", "annotation": "aminoglycoside_phosphotransferase", "genecluster": "NZ_KB976191_c10"}], ["input|c10|3452608-3453457|-|ctg1_3450|", 15, {"evalue": 1.5e-49, "perc_coverage": 38.297872340425535, "start": 231283, "locus_tag": "WP_016111520.1", "end": 231609, "perc_ident": 93, "strand": "+", "blastscore": 201, "name": "IIU_RS27820", "annotation": "hypothetical_protein", "genecluster": "NZ_KB976191_c10"}], ["input|c10|3453622-3454372|-|ctg1_3451|", 16, {"evalue": 6.6e-145, "perc_coverage": 100.0, "start": 230368, "locus_tag": "WP_001022449.1", "end": 231117, "perc_ident": 100, "strand": "+", "blastscore": 517, "name": "IIU_RS27815", "annotation": "SMS_protein", "genecluster": "NZ_KB976191_c10"}], ["input|c10|3454456-3454666|+|ctg1_3452|", 17, {"evalue": 2.3e-31, "perc_coverage": 100.0, "start": 230074, "locus_tag": "WP_000801651.1", "end": 230283, "perc_ident": 100, "strand": "-", "blastscore": 138, "name": "IIU_RS27810", "annotation": "hypothetical_protein", "genecluster": "NZ_KB976191_c10"}], ["input|c10|3454747-3455647|-|ctg1_3453|", 18, {"evalue": 3.5e-169, "perc_coverage": 100.0, "start": 229092, "locus_tag": "WP_016111519.1", "end": 229991, "perc_ident": 99, "strand": "+", "blastscore": 598, "name": "IIU_RS27805", "annotation": "phenazine_biosynthesis_protein_PhzF", "genecluster": "NZ_KB976191_c10"}], ["input|c10|3455658-3456435|-|ctg1_3454|", 19, {"evalue": 1.2e-146, "perc_coverage": 100.0, "start": 228301, "locus_tag": "WP_080024543.1", "end": 229080, "perc_ident": 99, "strand": "+", "blastscore": 523, "name": "IIU_RS27800", "annotation": "N-acetyltransferase", "genecluster": "NZ_KB976191_c10"}], ["input|c10|3456478-3457042|-|ctg1_3455|", 20, {"evalue": 8.2e-108, "perc_coverage": 100.0, "start": 227697, "locus_tag": "WP_000775353.1", "end": 228260, "perc_ident": 100, "strand": "+", "blastscore": 394, "name": "IIU_RS27795", "annotation": "N-acetyltransferase", "genecluster": "NZ_KB976191_c10"}], ["input|c10|3457201-3457750|-|ctg1_3456|", 21, {"evalue": 4.2e-101, "perc_coverage": 100.0, "start": 226989, "locus_tag": "WP_000985518.1", "end": 227537, "perc_ident": 100, "strand": "+", "blastscore": 371, "name": "IIU_RS27790", "annotation": "N-acetyltransferase", "genecluster": "NZ_KB976191_c10"}], ["input|c10|3457913-3459416|-|ctg1_3457|", 22, {"evalue": 2.8e-288, "perc_coverage": 99.4, "start": 225332, "locus_tag": "WP_082186999.1", "end": 226825, "perc_ident": 99, "strand": "+", "blastscore": 995, "name": "IIU_RS27785", "annotation": "long-chain_fatty_acid--CoA_ligase", "genecluster": "NZ_KB976191_c10"}], ["input|c10|3459520-3460054|-|ctg1_3458|", 23, {"evalue": 1e-99, "perc_coverage": 100.0, "start": 224655, "locus_tag": "WP_000855231.1", "end": 225188, "perc_ident": 99, "strand": "+", "blastscore": 367, "name": "IIU_RS27780", "annotation": "flavodoxin_family_protein", "genecluster": "NZ_KB976191_c10"}], ["input|c10|3460178-3460502|+|ctg1_3459|", 24, {"evalue": 3.8e-57, "perc_coverage": 100.0, "start": 224207, "locus_tag": "WP_001072981.1", "end": 224530, "perc_ident": 100, "strand": "-", "blastscore": 225, "name": "IIU_RS27775", "annotation": "transcriptional_regulator", "genecluster": "NZ_KB976191_c10"}], ["input|c10|3460695-3460851|-|ctg1_3460|", 25, {"evalue": 1.9e-14, "perc_coverage": 82.35294117647058, "start": 223885, "locus_tag": "WP_002000334.1", "end": 224013, "perc_ident": 100, "strand": "+", "blastscore": 82, "name": "IIU_RS27770", "annotation": "hypothetical_protein", "genecluster": "NZ_KB976191_c10"}], ["input|c10|3460945-3461203|-|ctg1_3461|", 26, {"evalue": 2.8e-39, "perc_coverage": 100.0, "start": 223488, "locus_tag": "WP_000660066.1", "end": 223763, "perc_ident": 100, "strand": "+", "blastscore": 165, "name": "IIU_RS27765", "annotation": "ArsR_family_transcriptional_regulator", "genecluster": "NZ_KB976191_c10"}], ["input|c10|3464991-3466398|-|ctg1_3464|", 29, {"evalue": 9.8e-118, "perc_coverage": 47.64957264957265, "start": 221392, "locus_tag": "WP_016111515.1", "end": 222627, "perc_ident": 99, "strand": "+", "blastscore": 428, "name": "IIU_RS27750", "annotation": "hypothetical_protein", "genecluster": "NZ_KB976191_c10"}], ["input|c10|3466387-3467110|-|ctg1_3465|", 30, {"evalue": 1.2e-127, "perc_coverage": 100.0, "start": 220680, "locus_tag": "WP_002101143.1", "end": 221402, "perc_ident": 100, "strand": "+", "blastscore": 460, "name": "IIU_RS27745", "annotation": "RNA_polymerase_sigma-I_factor", "genecluster": "NZ_KB976191_c10"}], ["input|c10|3467692-3468454|-|ctg1_3466|", 31, {"evalue": 1e-132, "perc_coverage": 100.0, "start": 219336, "locus_tag": "WP_016111514.1", "end": 220097, "perc_ident": 94, "strand": "+", "blastscore": 477, "name": "IIU_RS27740", "annotation": "glycosyl_transferase", "genecluster": "NZ_KB976191_c10"}], ["input|c10|3468867-3470160|-|ctg1_3467|", 32, {"evalue": 2.4e-243, "perc_coverage": 100.0, "start": 217440, "locus_tag": "WP_082186986.1", "end": 218924, "perc_ident": 100, "strand": "+", "blastscore": 845, "name": "IIU_RS27735", "annotation": "glycosyl_hydrolase", "genecluster": "NZ_KB976191_c10"}], ["input|c10|3470525-3471011|-|ctg1_3468|", 33, {"evalue": 1.7e-85, "perc_coverage": 98.75776397515527, "start": 215238, "locus_tag": "WP_000801032.1", "end": 215717, "perc_ident": 100, "strand": "+", "blastscore": 319, "name": "IIU_RS27715", "annotation": "transcriptional_regulator", "genecluster": "NZ_KB976191_c10"}], ["input|c10|3471114-3472077|+|ctg1_3469|", 34, {"evalue": 2.1e-172, "perc_coverage": 100.0, "start": 214166, "locus_tag": "WP_016111509.1", "end": 215128, "perc_ident": 97, "strand": "-", "blastscore": 609, "name": "IIU_RS27710", "annotation": "HTH_domain-containing_protein", "genecluster": "NZ_KB976191_c10"}], ["input|c10|3472240-3472990|-|ctg1_3470|", 35, {"evalue": 8.6e-129, "perc_coverage": 100.0, "start": 212608, "locus_tag": "WP_000837827.1", "end": 213357, "perc_ident": 100, "strand": "+", "blastscore": 464, "name": "IIU_RS27700", "annotation": "ABC_transporter_permease", "genecluster": "NZ_KB976191_c10"}], ["input|c10|3472990-3473752|-|ctg1_3471|", 36, {"evalue": 4.3e-136, "perc_coverage": 100.0, "start": 211846, "locus_tag": "WP_000017469.1", "end": 212607, "perc_ident": 100, "strand": "+", "blastscore": 488, "name": "IIU_RS27695", "annotation": "glycosyl_transferase_family_8", "genecluster": "NZ_KB976191_c10"}], ["input|c10|3473922-3474264|-|ctg1_3472|", 37, {"evalue": 2.6e-56, "perc_coverage": 100.0, "start": 211334, "locus_tag": "WP_000891986.1", "end": 211675, "perc_ident": 99, "strand": "+", "blastscore": 222, "name": "IIU_RS27690", "annotation": "DUF1048_domain-containing_protein", "genecluster": "NZ_KB976191_c10"}], ["input|c10|3474339-3474660|-|ctg1_3473|", 38, {"evalue": 2.3e-54, "perc_coverage": 100.0, "start": 210938, "locus_tag": "WP_000429488.1", "end": 211258, "perc_ident": 100, "strand": "+", "blastscore": 215, "name": "IIU_RS27685", "annotation": "PadR_family_transcriptional_regulator", "genecluster": "NZ_KB976191_c10"}], ["input|c10|3475123-3476440|-|ctg1_3474|", 39, {"evalue": 1.5e-248, "perc_coverage": 100.0, "start": 209158, "locus_tag": "WP_016111508.1", "end": 210474, "perc_ident": 100, "strand": "+", "blastscore": 862, "name": "IIU_RS27680", "annotation": "hypothetical_protein", "genecluster": "NZ_KB976191_c10"}], ["input|c10|3477313-3478600|-|ctg1_3475|", 40, {"evalue": 3.1e-94, "perc_coverage": 40.887850467289724, "start": 207757, "locus_tag": "IIU_RS27675", "end": 208284, "perc_ident": 99, "strand": "+", "blastscore": 350, "name": "IIU_RS27675", "annotation": "hydroxylamine_reductase", "genecluster": "NZ_KB976191_c10"}]], "blast_score": 15767.0, "synteny_score": 31, "core_gene_hits": 2, "hits": 36}], [{"accession": "NZ_CP019230", "cluster_label": "c8", "proteins": ["WP_000067659.1", "WP_001228486.1", "WP_000021461.1", "WP_000526187.1", "WP_001014168.1", "BVH75_RS14605", "WP_000987462.1", "WP_001083465.1", "WP_000573530.1", "WP_000236189.1", "BVH75_RS14630", "WP_069605309.1", "WP_000176644.1", "WP_000332044.1", "WP_087875604.1", "WP_000855202.1", "WP_001986571.1", "BVH75_RS14665", "WP_087875605.1", "WP_087875606.1", "WP_000801651.1", "WP_087875607.1", "WP_079994273.1", "WP_001264502.1", "WP_000775351.1", "WP_000985518.1", "WP_087876151.1", "WP_023522585.1", "WP_001072981.1", "WP_002000334.1", "BVH75_RS14730", "WP_000660066.1", "WP_087875608.1", "WP_087875609.1", "WP_002101143.1", "WP_000141004.1", "BVH75_RS14760", "WP_087875610.1", "BVH75_RS14770", "WP_000801038.1", "WP_016111509.1", "WP_000872435.1", "WP_058839645.1", "WP_087875611.1", "WP_000891986.1", "WP_000429488.1", "WP_000415482.1", "WP_087875612.1"], "cluster_type": "nrps", "tags": ["BVH75_RS14580", "BVH75_RS14585", "BVH75_RS14590", "BVH75_RS14595", "BVH75_RS14600", "BVH75_RS14605", "BVH75_RS14610", "BVH75_RS14615", "BVH75_RS14620", "BVH75_RS14625", "BVH75_RS14630", "BVH75_RS14635", "BVH75_RS14640", "BVH75_RS14645", "BVH75_RS14650", "BVH75_RS14655", "BVH75_RS14660", "BVH75_RS14665", "BVH75_RS14670", "BVH75_RS14675", "BVH75_RS14680", "BVH75_RS14685", "BVH75_RS14690", "BVH75_RS14695", "BVH75_RS14700", "BVH75_RS14705", "BVH75_RS14710", "BVH75_RS14715", "BVH75_RS14720", "BVH75_RS14725", "BVH75_RS14730", "BVH75_RS14735", "BVH75_RS14740", "BVH75_RS14745", "BVH75_RS14750", "BVH75_RS14755", "BVH75_RS14760", "BVH75_RS14765", "BVH75_RS14770", "BVH75_RS14775", "BVH75_RS14780", "BVH75_RS14785", "BVH75_RS14790", "BVH75_RS14795", "BVH75_RS14800", "BVH75_RS14805", "BVH75_RS14810", "BVH75_RS14815"], "description": "Bacillus thuringiensis strain YGd22-03, complete genome"}, {"core_bonus": 3, "pairings": [["input|c10|3442360-3443680|-|ctg1_3439|", 4, {"evalue": 1.2e-234, "perc_coverage": 100.0, "start": 2756484, "locus_tag": "WP_001014168.1", "end": 2757803, "perc_ident": 100, "strand": "-", "blastscore": 816, "name": "BVH75_RS14600", "annotation": "septum_formation_initiator", "genecluster": "NZ_CP019230_c8"}], ["input|c10|3444719-3445055|-|ctg1_3440|", 5, {"evalue": 2.8e-55, "perc_coverage": 100.0, "start": 2758902, "locus_tag": "WP_000987462.1", "end": 2759237, "perc_ident": 100, "strand": "-", "blastscore": 218, "name": "BVH75_RS14610", "annotation": "IDEAL_domain-containing_protein", "genecluster": "NZ_CP019230_c8"}], ["input|c10|3445178-3445592|-|ctg1_3441|", 6, {"evalue": 4.3e-74, "perc_coverage": 100.0, "start": 2759362, "locus_tag": "WP_001083465.1", "end": 2759775, "perc_ident": 100, "strand": "-", "blastscore": 281, "name": "BVH75_RS14615", "annotation": "Rrf2_family_transcriptional_regulator", "genecluster": "NZ_CP019230_c8"}], ["input|c10|3445777-3445912|-|ctg1_3442|", 7, {"evalue": 7.8e-17, "perc_coverage": 100.0, "start": 2759965, "locus_tag": "WP_000573530.1", "end": 2760099, "perc_ident": 98, "strand": "-", "blastscore": 89, "name": "BVH75_RS14620", "annotation": "hypothetical_protein", "genecluster": "NZ_CP019230_c8"}], ["input|c10|3445958-3446354|-|ctg1_3443|", 8, {"evalue": 4.2e-66, "perc_coverage": 100.0, "start": 2760146, "locus_tag": "WP_000236189.1", "end": 2760541, "perc_ident": 100, "strand": "-", "blastscore": 255, "name": "BVH75_RS14625", "annotation": "transcriptional_regulator_Spx", "genecluster": "NZ_CP019230_c8"}], ["input|c10|3446629-3447367|-|ctg1_3444|", 9, {"evalue": 2.4e-131, "perc_coverage": 100.0, "start": 2760817, "locus_tag": "WP_069605309.1", "end": 2761554, "perc_ident": 99, "strand": "-", "blastscore": 472, "name": "BVH75_RS14635", "annotation": "GntR_family_transcriptional_regulator", "genecluster": "NZ_CP019230_c8"}], ["input|c10|3447399-3448461|-|ctg1_3445|", 10, {"evalue": 1.3e-207, "perc_coverage": 100.0, "start": 2761587, "locus_tag": "WP_000176644.1", "end": 2762648, "perc_ident": 99, "strand": "-", "blastscore": 726, "name": "BVH75_RS14640", "annotation": "oxidoreductase", "genecluster": "NZ_CP019230_c8"}], ["input|c10|3448693-3449110|+|ctg1_3446|", 11, {"evalue": 6.8e-75, "perc_coverage": 100.0, "start": 2762881, "locus_tag": "WP_000332044.1", "end": 2763297, "perc_ident": 99, "strand": "+", "blastscore": 284, "name": "BVH75_RS14645", "annotation": "SRPBCC_family_protein", "genecluster": "NZ_CP019230_c8"}], ["input|c10|3449270-3450647|-|ctg1_3447|", 12, {"evalue": 2.4e-233, "perc_coverage": 90.61135371179039, "start": 2763458, "locus_tag": "WP_087875604.1", "end": 2764834, "perc_ident": 99, "strand": "-", "blastscore": 812, "name": "BVH75_RS14650", "annotation": "peptidase", "genecluster": "NZ_CP019230_c8"}], ["input|c10|3451015-3451582|-|ctg1_3448|", 13, {"evalue": 2.5e-104, "perc_coverage": 100.0, "start": 2765202, "locus_tag": "WP_000855202.1", "end": 2765768, "perc_ident": 100, "strand": "-", "blastscore": 382, "name": "BVH75_RS14655", "annotation": "esterase", "genecluster": "NZ_CP019230_c8"}], ["input|c10|3451597-3452422|-|ctg1_3449|", 14, {"evalue": 4.7e-160, "perc_coverage": 100.0, "start": 2765784, "locus_tag": "WP_001986571.1", "end": 2766611, "perc_ident": 99, "strand": "-", "blastscore": 568, "name": "BVH75_RS14660", "annotation": "hypothetical_protein", "genecluster": "NZ_CP019230_c8"}], ["input|c10|3452608-3453457|-|ctg1_3450|", 15, {"evalue": 3.9e-162, "perc_coverage": 100.0, "start": 2766795, "locus_tag": "WP_087875605.1", "end": 2767643, "perc_ident": 98, "strand": "-", "blastscore": 575, "name": "BVH75_RS14670", "annotation": "aminoglycoside_phosphotransferase", "genecluster": "NZ_CP019230_c8"}], ["input|c10|3453622-3454372|-|ctg1_3451|", 16, {"evalue": 5.5e-144, "perc_coverage": 100.0, "start": 2767809, "locus_tag": "WP_087875606.1", "end": 2768558, "perc_ident": 99, "strand": "-", "blastscore": 514, "name": "BVH75_RS14675", "annotation": "Nif3-like_dinuclear_metal_center_hexameric_protein", "genecluster": "NZ_CP019230_c8"}], ["input|c10|3454456-3454666|+|ctg1_3452|", 17, {"evalue": 2.3e-31, "perc_coverage": 100.0, "start": 2768643, "locus_tag": "WP_000801651.1", "end": 2768852, "perc_ident": 100, "strand": "+", "blastscore": 138, "name": "BVH75_RS14680", "annotation": "hypothetical_protein", "genecluster": "NZ_CP019230_c8"}], ["input|c10|3454747-3455647|-|ctg1_3453|", 18, {"evalue": 2.3e-168, "perc_coverage": 100.0, "start": 2768934, "locus_tag": "WP_087875607.1", "end": 2769833, "perc_ident": 98, "strand": "-", "blastscore": 596, "name": "BVH75_RS14685", "annotation": "isomerase", "genecluster": "NZ_CP019230_c8"}], ["input|c10|3455658-3456435|-|ctg1_3454|", 19, {"evalue": 2e-144, "perc_coverage": 100.0, "start": 2769845, "locus_tag": "WP_079994273.1", "end": 2770624, "perc_ident": 97, "strand": "-", "blastscore": 516, "name": "BVH75_RS14690", "annotation": "N-acetyltransferase", "genecluster": "NZ_CP019230_c8"}], ["input|c10|3456478-3457042|-|ctg1_3455|", 20, {"evalue": 3.6e-103, "perc_coverage": 100.0, "start": 2771319, "locus_tag": "WP_000775351.1", "end": 2771882, "perc_ident": 95, "strand": "-", "blastscore": 378, "name": "BVH75_RS14700", "annotation": "N-acetyltransferase", "genecluster": "NZ_CP019230_c8"}], ["input|c10|3457201-3457750|-|ctg1_3456|", 21, {"evalue": 4.2e-101, "perc_coverage": 100.0, "start": 2772042, "locus_tag": "WP_000985518.1", "end": 2772590, "perc_ident": 100, "strand": "-", "blastscore": 371, "name": "BVH75_RS14705", "annotation": "N-acetyltransferase", "genecluster": "NZ_CP019230_c8"}], ["input|c10|3457913-3459416|-|ctg1_3457|", 22, {"evalue": 3.4e-286, "perc_coverage": 99.4, "start": 2772755, "locus_tag": "WP_087876151.1", "end": 2774248, "perc_ident": 98, "strand": "-", "blastscore": 988, "name": "BVH75_RS14710", "annotation": "long-chain_fatty_acid--CoA_ligase", "genecluster": "NZ_CP019230_c8"}], ["input|c10|3459520-3460054|-|ctg1_3458|", 23, {"evalue": 1.4e-96, "perc_coverage": 100.0, "start": 2774392, "locus_tag": "WP_023522585.1", "end": 2774928, "perc_ident": 96, "strand": "-", "blastscore": 356, "name": "BVH75_RS14715", "annotation": "flavodoxin_family_protein", "genecluster": "NZ_CP019230_c8"}], ["input|c10|3460178-3460502|+|ctg1_3459|", 24, {"evalue": 3.8e-57, "perc_coverage": 100.0, "start": 2775050, "locus_tag": "WP_001072981.1", "end": 2775373, "perc_ident": 100, "strand": "+", "blastscore": 225, "name": "BVH75_RS14720", "annotation": "transcriptional_regulator", "genecluster": "NZ_CP019230_c8"}], ["input|c10|3460695-3460851|-|ctg1_3460|", 25, {"evalue": 1.9e-14, "perc_coverage": 82.35294117647058, "start": 2775567, "locus_tag": "WP_002000334.1", "end": 2775695, "perc_ident": 100, "strand": "-", "blastscore": 82, "name": "BVH75_RS14725", "annotation": "hypothetical_protein", "genecluster": "NZ_CP019230_c8"}], ["input|c10|3460945-3461203|-|ctg1_3461|", 26, {"evalue": 2.8e-39, "perc_coverage": 100.0, "start": 2776670, "locus_tag": "WP_000660066.1", "end": 2776945, "perc_ident": 100, "strand": "-", "blastscore": 165, "name": "BVH75_RS14735", "annotation": "ArsR_family_transcriptional_regulator", "genecluster": "NZ_CP019230_c8"}], ["input|c10|3461470-3462541|-|ctg1_3462|", 27, {"evalue": 1.4e-201, "perc_coverage": 100.0, "start": 2777195, "locus_tag": "WP_087875608.1", "end": 2780542, "perc_ident": 99, "strand": "-", "blastscore": 706, "name": "BVH75_RS14740", "annotation": "glycosyl_transferase_family_2", "genecluster": "NZ_CP019230_c8"}], ["input|c10|3462676-3464830|-|ctg1_3463|", 28, {"evalue": 0.0, "perc_coverage": 99.442119944212, "start": 2777195, "locus_tag": "WP_087875608.1", "end": 2780542, "perc_ident": 99, "strand": "-", "blastscore": 1442, "name": "BVH75_RS14740", "annotation": "glycosyl_transferase_family_2", "genecluster": "NZ_CP019230_c8"}], ["input|c10|3464991-3466398|-|ctg1_3464|", 29, {"evalue": 1.7e-117, "perc_coverage": 47.64957264957265, "start": 2780715, "locus_tag": "WP_087875609.1", "end": 2782100, "perc_ident": 99, "strand": "-", "blastscore": 427, "name": "BVH75_RS14745", "annotation": "hypothetical_protein", "genecluster": "NZ_CP019230_c8"}], ["input|c10|3466387-3467110|-|ctg1_3465|", 30, {"evalue": 1.2e-127, "perc_coverage": 100.0, "start": 2782090, "locus_tag": "WP_002101143.1", "end": 2782812, "perc_ident": 100, "strand": "-", "blastscore": 460, "name": "BVH75_RS14750", "annotation": "RNA_polymerase_sigma-I_factor", "genecluster": "NZ_CP019230_c8"}], ["input|c10|3467692-3468454|-|ctg1_3466|", 31, {"evalue": 6.9e-134, "perc_coverage": 100.0, "start": 2783395, "locus_tag": "WP_000141004.1", "end": 2784156, "perc_ident": 95, "strand": "-", "blastscore": 481, "name": "BVH75_RS14755", "annotation": "glycosyl_transferase_family_2", "genecluster": "NZ_CP019230_c8"}], ["input|c10|3468867-3470160|-|ctg1_3467|", 32, {"evalue": 6.2e-244, "perc_coverage": 100.0, "start": 2784570, "locus_tag": "WP_087875610.1", "end": 2786054, "perc_ident": 100, "strand": "-", "blastscore": 847, "name": "BVH75_RS14765", "annotation": "glycosyl_hydrolase", "genecluster": "NZ_CP019230_c8"}], ["input|c10|3470525-3471011|-|ctg1_3468|", 33, {"evalue": 8.4e-85, "perc_coverage": 98.75776397515527, "start": 2786228, "locus_tag": "WP_000801038.1", "end": 2786707, "perc_ident": 99, "strand": "-", "blastscore": 317, "name": "BVH75_RS14775", "annotation": "transcriptional_regulator", "genecluster": "NZ_CP019230_c8"}], ["input|c10|3471114-3472077|+|ctg1_3469|", 34, {"evalue": 2.1e-172, "perc_coverage": 100.0, "start": 2786817, "locus_tag": "WP_016111509.1", "end": 2787779, "perc_ident": 97, "strand": "+", "blastscore": 609, "name": "BVH75_RS14780", "annotation": "HTH_domain-containing_protein", "genecluster": "NZ_CP019230_c8"}], ["input|c10|3472240-3472990|-|ctg1_3470|", 35, {"evalue": 1.2e-127, "perc_coverage": 100.0, "start": 2788584, "locus_tag": "WP_058839645.1", "end": 2789333, "perc_ident": 99, "strand": "-", "blastscore": 460, "name": "BVH75_RS14790", "annotation": "ABC_transporter_permease", "genecluster": "NZ_CP019230_c8"}], ["input|c10|3472990-3473752|-|ctg1_3471|", 36, {"evalue": 3.4e-133, "perc_coverage": 100.0, "start": 2789334, "locus_tag": "WP_087875611.1", "end": 2790095, "perc_ident": 98, "strand": "-", "blastscore": 478, "name": "BVH75_RS14795", "annotation": "export_ABC_transporter_ATP-binding_protein", "genecluster": "NZ_CP019230_c8"}], ["input|c10|3473922-3474264|-|ctg1_3472|", 37, {"evalue": 2.6e-56, "perc_coverage": 100.0, "start": 2790266, "locus_tag": "WP_000891986.1", "end": 2790607, "perc_ident": 99, "strand": "-", "blastscore": 222, "name": "BVH75_RS14800", "annotation": "DUF1048_domain-containing_protein", "genecluster": "NZ_CP019230_c8"}], ["input|c10|3474339-3474660|-|ctg1_3473|", 38, {"evalue": 2.3e-54, "perc_coverage": 100.0, "start": 2790683, "locus_tag": "WP_000429488.1", "end": 2791003, "perc_ident": 100, "strand": "-", "blastscore": 215, "name": "BVH75_RS14805", "annotation": "PadR_family_transcriptional_regulator", "genecluster": "NZ_CP019230_c8"}], ["input|c10|3475123-3476440|-|ctg1_3474|", 39, {"evalue": 2.3e-246, "perc_coverage": 100.0, "start": 2791467, "locus_tag": "WP_000415482.1", "end": 2792783, "perc_ident": 99, "strand": "-", "blastscore": 855, "name": "BVH75_RS14810", "annotation": "condensation_protein", "genecluster": "NZ_CP019230_c8"}]], "blast_score": 17326.0, "synteny_score": 29, "core_gene_hits": 2, "hits": 36}], [{"accession": "NZ_LZRI01000031", "cluster_label": "c8", "proteins": ["WP_000768020.1", "A9987_RS29065", "WP_000865018.1", "WP_001997916.1", "WP_070180374.1", "WP_065224182.1", "WP_078384660.1", "A9987_RS29075", "WP_065224184.1", "WP_000901701.1", "WP_000965812.1", "WP_000282257.1", "WP_000754829.1", "WP_000684254.1", "WP_044306814.1", "WP_000666948.1", "WP_065224185.1", "WP_065224186.1", "WP_000397724.1", "WP_044306816.1", "WP_044306817.1", "WP_065224187.1", "WP_025708834.1", "WP_000140972.1", "WP_065224306.1", "WP_065224188.1", "WP_000429487.1", "WP_065224189.1", "WP_065224190.1", "WP_065224191.1", "WP_065224192.1", "WP_065224193.1", "WP_001036206.1", "WP_080476114.1", "A9987_RS29085", "WP_078384663.1", "A9987_RS29090", "WP_065224196.1", "WP_025708828.1", "WP_065224197.1", "WP_065224198.1", "WP_000660066.1", "A9987_RS29095", "WP_002000334.1", "WP_001072981.1", "WP_065224199.1", "WP_080476115.1"], "cluster_type": "nrps", "tags": ["A9987_RS19885", "A9987_RS29065", "A9987_RS19890", "A9987_RS19895", "A9987_RS29070", "A9987_RS19905", "A9987_RS19910", "A9987_RS29075", "A9987_RS19915", "A9987_RS19920", "A9987_RS19925", "A9987_RS19930", "A9987_RS19935", "A9987_RS19940", "A9987_RS19945", "A9987_RS19950", "A9987_RS19955", "A9987_RS19960", "A9987_RS19965", "A9987_RS19970", "A9987_RS19975", "A9987_RS19980", "A9987_RS19985", "A9987_RS29080", "A9987_RS19990", "A9987_RS19995", "A9987_RS20000", "A9987_RS20005", "A9987_RS20010", "A9987_RS20015", "A9987_RS20020", "A9987_RS20025", "A9987_RS20030", "A9987_RS20035", "A9987_RS29085", "A9987_RS20045", "A9987_RS29090", "A9987_RS20050", "A9987_RS20055", "A9987_RS20060", "A9987_RS20065", "A9987_RS20070", "A9987_RS29095", "A9987_RS29100", "A9987_RS20080", "A9987_RS20085", "A9987_RS20090"], "description": "Bacillus cereus strain MROC2 scaffold4.1, whole genome shotgun sequence"}, {"core_bonus": 3, "pairings": [["input|c10|3457913-3459416|-|ctg1_3457|", 22, {"evalue": 4.1e-287, "perc_coverage": 99.4, "start": 317929, "locus_tag": "WP_080476115.1", "end": 319422, "perc_ident": 98, "strand": "+", "blastscore": 991, "name": "A9987_RS20090", "annotation": "long-chain_fatty_acid--CoA_ligase", "genecluster": "NZ_LZRI01000031_c8"}], ["input|c10|3459520-3460054|-|ctg1_3458|", 23, {"evalue": 3.1e-96, "perc_coverage": 100.0, "start": 317252, "locus_tag": "WP_065224199.1", "end": 317785, "perc_ident": 96, "strand": "+", "blastscore": 355, "name": "A9987_RS20085", "annotation": "flavodoxin_family_protein", "genecluster": "NZ_LZRI01000031_c8"}], ["input|c10|3460178-3460502|+|ctg1_3459|", 24, {"evalue": 3.8e-57, "perc_coverage": 100.0, "start": 316804, "locus_tag": "WP_001072981.1", "end": 317127, "perc_ident": 100, "strand": "-", "blastscore": 225, "name": "A9987_RS20080", "annotation": "transcriptional_regulator", "genecluster": "NZ_LZRI01000031_c8"}], ["input|c10|3460695-3460851|-|ctg1_3460|", 25, {"evalue": 1.9e-14, "perc_coverage": 82.35294117647058, "start": 316482, "locus_tag": "WP_002000334.1", "end": 316610, "perc_ident": 100, "strand": "+", "blastscore": 82, "name": "A9987_RS29100", "annotation": "hypothetical_protein", "genecluster": "NZ_LZRI01000031_c8"}], ["input|c10|3460945-3461203|-|ctg1_3461|", 26, {"evalue": 2.8e-39, "perc_coverage": 100.0, "start": 315232, "locus_tag": "WP_000660066.1", "end": 315507, "perc_ident": 100, "strand": "+", "blastscore": 165, "name": "A9987_RS20070", "annotation": "ArsR_family_transcriptional_regulator", "genecluster": "NZ_LZRI01000031_c8"}], ["input|c10|3461470-3462541|-|ctg1_3462|", 27, {"evalue": 5.4e-201, "perc_coverage": 100.0, "start": 311633, "locus_tag": "WP_065224198.1", "end": 314980, "perc_ident": 99, "strand": "+", "blastscore": 704, "name": "A9987_RS20065", "annotation": "glycosyl_transferase_family_2", "genecluster": "NZ_LZRI01000031_c8"}], ["input|c10|3462676-3464830|-|ctg1_3463|", 28, {"evalue": 0.0, "perc_coverage": 99.442119944212, "start": 311633, "locus_tag": "WP_065224198.1", "end": 314980, "perc_ident": 98, "strand": "+", "blastscore": 1424, "name": "A9987_RS20065", "annotation": "glycosyl_transferase_family_2", "genecluster": "NZ_LZRI01000031_c8"}], ["input|c10|3464991-3466398|-|ctg1_3464|", 29, {"evalue": 7e-116, "perc_coverage": 47.64957264957265, "start": 310171, "locus_tag": "WP_065224197.1", "end": 311460, "perc_ident": 97, "strand": "+", "blastscore": 422, "name": "A9987_RS20060", "annotation": "hypothetical_protein", "genecluster": "NZ_LZRI01000031_c8"}], ["input|c10|3466387-3467110|-|ctg1_3465|", 30, {"evalue": 1.9e-125, "perc_coverage": 100.0, "start": 309459, "locus_tag": "WP_025708828.1", "end": 310181, "perc_ident": 98, "strand": "+", "blastscore": 453, "name": "A9987_RS20055", "annotation": "RNA_polymerase_sigma_factor_SigI", "genecluster": "NZ_LZRI01000031_c8"}], ["input|c10|3467692-3468454|-|ctg1_3466|", 31, {"evalue": 3.1e-134, "perc_coverage": 100.0, "start": 308114, "locus_tag": "WP_065224196.1", "end": 308875, "perc_ident": 95, "strand": "+", "blastscore": 482, "name": "A9987_RS20050", "annotation": "glycosyl_transferase_family_2", "genecluster": "NZ_LZRI01000031_c8"}], ["input|c10|3468867-3470160|-|ctg1_3467|", 32, {"evalue": 1e-241, "perc_coverage": 100.0, "start": 306216, "locus_tag": "WP_078384663.1", "end": 307700, "perc_ident": 99, "strand": "+", "blastscore": 840, "name": "A9987_RS20045", "annotation": "glycosyl_hydrolase", "genecluster": "NZ_LZRI01000031_c8"}], ["input|c10|3470525-3471011|-|ctg1_3468|", 33, {"evalue": 2.3e-82, "perc_coverage": 98.75776397515527, "start": 304033, "locus_tag": "WP_065224193.1", "end": 304509, "perc_ident": 98, "strand": "+", "blastscore": 309, "name": "A9987_RS20025", "annotation": "transcriptional_regulator", "genecluster": "NZ_LZRI01000031_c8"}], ["input|c10|3471114-3472077|+|ctg1_3469|", 34, {"evalue": 3.3e-173, "perc_coverage": 100.0, "start": 302961, "locus_tag": "WP_065224192.1", "end": 303923, "perc_ident": 98, "strand": "-", "blastscore": 612, "name": "A9987_RS20020", "annotation": "HTH_domain-containing_protein", "genecluster": "NZ_LZRI01000031_c8"}], ["input|c10|3472240-3472990|-|ctg1_3470|", 35, {"evalue": 1.2e-125, "perc_coverage": 100.0, "start": 302048, "locus_tag": "WP_065224191.1", "end": 302797, "perc_ident": 98, "strand": "+", "blastscore": 453, "name": "A9987_RS20015", "annotation": "ABC_transporter_permease", "genecluster": "NZ_LZRI01000031_c8"}], ["input|c10|3472990-3473752|-|ctg1_3471|", 36, {"evalue": 2.2e-132, "perc_coverage": 100.0, "start": 301286, "locus_tag": "WP_065224190.1", "end": 302047, "perc_ident": 97, "strand": "+", "blastscore": 476, "name": "A9987_RS20010", "annotation": "ABC_transporter_ATP-binding_protein", "genecluster": "NZ_LZRI01000031_c8"}], ["input|c10|3473922-3474264|-|ctg1_3472|", 37, {"evalue": 7.5e-56, "perc_coverage": 100.0, "start": 300774, "locus_tag": "WP_065224189.1", "end": 301115, "perc_ident": 98, "strand": "+", "blastscore": 220, "name": "A9987_RS20005", "annotation": "DUF1048_domain-containing_protein", "genecluster": "NZ_LZRI01000031_c8"}], ["input|c10|3474339-3474660|-|ctg1_3473|", 38, {"evalue": 6.6e-54, "perc_coverage": 100.0, "start": 300378, "locus_tag": "WP_000429487.1", "end": 300698, "perc_ident": 99, "strand": "+", "blastscore": 214, "name": "A9987_RS20000", "annotation": "PadR_family_transcriptional_regulator", "genecluster": "NZ_LZRI01000031_c8"}], ["input|c10|3475123-3476440|-|ctg1_3474|", 39, {"evalue": 5.2e-246, "perc_coverage": 100.0, "start": 298601, "locus_tag": "WP_065224188.1", "end": 299917, "perc_ident": 99, "strand": "+", "blastscore": 854, "name": "A9987_RS19995", "annotation": "condensation_protein", "genecluster": "NZ_LZRI01000031_c8"}], ["input|c10|3477313-3478600|-|ctg1_3475|", 40, {"evalue": 3.2e-248, "perc_coverage": 100.0, "start": 296461, "locus_tag": "WP_065224306.1", "end": 297747, "perc_ident": 99, "strand": "+", "blastscore": 861, "name": "A9987_RS19990", "annotation": "hydroxylamine_reductase", "genecluster": "NZ_LZRI01000031_c8"}], ["input|c10|3479136-3479241|+|ctg1_3476|", 41, {"evalue": 1.9e-07, "perc_coverage": 100.0, "start": 295820, "locus_tag": "WP_000140972.1", "end": 295924, "perc_ident": 100, "strand": "-", "blastscore": 58, "name": "A9987_RS29080", "annotation": "hypothetical_protein", "genecluster": "NZ_LZRI01000031_c8"}], ["input|c10|3479338-3480112|-|ctg1_3477|", 42, {"evalue": 6.5e-140, "perc_coverage": 100.0, "start": 294949, "locus_tag": "WP_025708834.1", "end": 295722, "perc_ident": 98, "strand": "+", "blastscore": 501, "name": "A9987_RS19985", "annotation": "BcII_family_subclass_B1_metallo-beta-lactamase", "genecluster": "NZ_LZRI01000031_c8"}], ["input|c10|3480267-3480549|-|ctg1_3478|", 43, {"evalue": 4.5e-38, "perc_coverage": 100.0, "start": 293034, "locus_tag": "WP_000397724.1", "end": 293315, "perc_ident": 93, "strand": "+", "blastscore": 161, "name": "A9987_RS19965", "annotation": "hypothetical_protein", "genecluster": "NZ_LZRI01000031_c8"}], ["input|c10|3480551-3480908|+|ctg1_3479|", 44, {"evalue": 2.4e-52, "perc_coverage": 88.13559322033898, "start": 291568, "locus_tag": "WP_065224185.1", "end": 292605, "perc_ident": 95, "strand": "-", "blastscore": 209, "name": "A9987_RS19955", "annotation": "penicillin-binding_protein", "genecluster": "NZ_LZRI01000031_c8"}], ["input|c10|3480935-3481184|-|ctg1_3480|", 45, {"evalue": 3e-38, "perc_coverage": 100.0, "start": 291283, "locus_tag": "WP_000666948.1", "end": 291531, "perc_ident": 100, "strand": "+", "blastscore": 161, "name": "A9987_RS19950", "annotation": "hypothetical_protein", "genecluster": "NZ_LZRI01000031_c8"}], ["input|c10|3481696-3482428|-|ctg1_3481|", 46, {"evalue": 6e-135, "perc_coverage": 100.0, "start": 289088, "locus_tag": "WP_000684254.1", "end": 289819, "perc_ident": 97, "strand": "+", "blastscore": 484, "name": "A9987_RS19940", "annotation": "metallophosphoesterase", "genecluster": "NZ_LZRI01000031_c8"}], ["input|c10|3482449-3483142|-|ctg1_3482|", 47, {"evalue": 1.1e-127, "perc_coverage": 100.0, "start": 288374, "locus_tag": "WP_000754829.1", "end": 289066, "perc_ident": 99, "strand": "+", "blastscore": 460, "name": "A9987_RS19935", "annotation": "transcriptional_regulator_YeiL", "genecluster": "NZ_LZRI01000031_c8"}], ["input|c10|3483250-3483697|+|ctg1_3483|", 48, {"evalue": 4.4e-64, "perc_coverage": 94.5945945945946, "start": 287819, "locus_tag": "WP_000282257.1", "end": 288241, "perc_ident": 98, "strand": "-", "blastscore": 248, "name": "A9987_RS19930", "annotation": "EamA-like_transporter_family_protein", "genecluster": "NZ_LZRI01000031_c8"}], ["input|c10|3483710-3484175|+|ctg1_3484|", 49, {"evalue": 2.7e-48, "perc_coverage": 100.0, "start": 287341, "locus_tag": "WP_000965812.1", "end": 287805, "perc_ident": 97, "strand": "-", "blastscore": 196, "name": "A9987_RS19925", "annotation": "EamA-like_transporter_family_protein", "genecluster": "NZ_LZRI01000031_c8"}], ["input|c10|3484264-3484759|+|ctg1_3485|", 50, {"evalue": 1.6e-86, "perc_coverage": 100.0, "start": 286757, "locus_tag": "WP_000901701.1", "end": 287251, "perc_ident": 96, "strand": "-", "blastscore": 323, "name": "A9987_RS19920", "annotation": "hypothetical_protein", "genecluster": "NZ_LZRI01000031_c8"}], ["input|c10|3484799-3485552|-|ctg1_3486|", 51, {"evalue": 2.1e-143, "perc_coverage": 100.0, "start": 285964, "locus_tag": "WP_065224184.1", "end": 286716, "perc_ident": 98, "strand": "+", "blastscore": 512, "name": "A9987_RS19915", "annotation": "N-acyl_homoserine_lactonase_family_protein", "genecluster": "NZ_LZRI01000031_c8"}], ["input|c10|3485981-3487373|-|ctg1_3487|", 52, {"evalue": 2.5e-259, "perc_coverage": 100.0, "start": 284075, "locus_tag": "WP_078384660.1", "end": 285493, "perc_ident": 99, "strand": "+", "blastscore": 898, "name": "A9987_RS19910", "annotation": "amino_acid_permease", "genecluster": "NZ_LZRI01000031_c8"}], ["input|c10|3487952-3489152|-|ctg1_3488|", 53, {"evalue": 9e-205, "perc_coverage": 100.0, "start": 282365, "locus_tag": "WP_065224182.1", "end": 283564, "perc_ident": 98, "strand": "+", "blastscore": 717, "name": "A9987_RS19905", "annotation": "Bcr/CflA_family_drug_resistance_efflux_transporter", "genecluster": "NZ_LZRI01000031_c8"}], ["input|c10|3489550-3490117|+|ctg1_3489|", 54, {"evalue": 3e-81, "perc_coverage": 100.0, "start": 281400, "locus_tag": "WP_070180374.1", "end": 281966, "perc_ident": 93, "strand": "-", "blastscore": 305, "name": "A9987_RS29070", "annotation": "hypothetical_protein", "genecluster": "NZ_LZRI01000031_c8"}], ["input|c10|3490183-3490408|-|ctg1_3490|", 55, {"evalue": 1.9e-28, "perc_coverage": 100.0, "start": 281088, "locus_tag": "WP_001997916.1", "end": 281333, "perc_ident": 96, "strand": "+", "blastscore": 129, "name": "A9987_RS19895", "annotation": "hypothetical_protein", "genecluster": "NZ_LZRI01000031_c8"}], ["input|c10|3490726-3491005|-|ctg1_3492|", 56, {"evalue": 1.5e-41, "perc_coverage": 100.0, "start": 280511, "locus_tag": "WP_000865018.1", "end": 280789, "perc_ident": 100, "strand": "+", "blastscore": 173, "name": "A9987_RS19890", "annotation": "hypothetical_protein", "genecluster": "NZ_LZRI01000031_c8"}], ["input|c10|3494573-3495317|+|ctg1_3494|", 58, {"evalue": 1.5e-136, "perc_coverage": 100.0, "start": 279023, "locus_tag": "WP_000768020.1", "end": 279766, "perc_ident": 100, "strand": "-", "blastscore": 490, "name": "A9987_RS19885", "annotation": "short-chain_dehydrogenase", "genecluster": "NZ_LZRI01000031_c8"}]], "blast_score": 16167.0, "synteny_score": 29, "core_gene_hits": 2, "hits": 36}], [{"accession": "NZ_KE332536", "cluster_label": "c3", "proteins": ["WP_000608950.1", "WP_071714614.1", "WP_000865000.1", "WP_000390469.1", "WP_000570042.1", "WP_000758007.1", "WP_002000354.1", "WP_000643758.1", "WP_000216571.1", "WP_000901701.1", "WP_000965811.1", "WP_000282240.1", "WP_000754830.1", "WP_000632404.1", "WP_000653876.1", "WP_000666948.1", "WP_016512507.1", "WP_000819665.1", "WP_000397724.1", "WP_000171773.1", "ICA_RS29485", "WP_016512508.1", "WP_000140972.1", "WP_016512509.1", "WP_000415483.1", "WP_000429488.1", "WP_000891986.1", "WP_000017470.1", "WP_000837818.1", "WP_000755059.1", "WP_000801053.1", "WP_001036208.1", "WP_000896833.1", "WP_080126354.1", "ICA_RS29495", "WP_080126407.1", "WP_000141007.1", "WP_002094101.1", "ICA_RS07525", "WP_043352522.1", "WP_000660066.1", "WP_080126408.1", "WP_001072981.1", "WP_000855231.1", "WP_080017696.1", "WP_000849316.1"], "cluster_type": "nrps", "tags": ["ICA_RS07355", "ICA_RS29480", "ICA_RS07360", "ICA_RS07365", "ICA_RS07370", "ICA_RS07375", "ICA_RS07380", "ICA_RS07385", "ICA_RS07390", "ICA_RS07395", "ICA_RS07400", "ICA_RS07405", "ICA_RS07410", "ICA_RS07415", "ICA_RS07420", "ICA_RS07425", "ICA_RS07430", "ICA_RS07435", "ICA_RS07440", "ICA_RS07445", "ICA_RS29485", "ICA_RS07450", "ICA_RS29490", "ICA_RS07455", "ICA_RS07460", "ICA_RS07465", "ICA_RS07470", "ICA_RS07475", "ICA_RS07480", "ICA_RS07485", "ICA_RS07490", "ICA_RS07495", "ICA_RS07500", "ICA_RS07505", "ICA_RS29495", "ICA_RS07510", "ICA_RS07515", "ICA_RS07520", "ICA_RS07525", "ICA_RS07530", "ICA_RS07535", "ICA_RS29500", "ICA_RS07540", "ICA_RS07545", "ICA_RS07550", "ICA_RS07555"], "description": "Bacillus cereus BAG1O-3 supercont1.1, whole genome shotgun sequence"}, {"core_bonus": 3, "pairings": [["input|c10|3454747-3455647|-|ctg1_3453|", 18, {"evalue": 3.9e-168, "perc_coverage": 100.0, "start": 1487294, "locus_tag": "WP_000849316.1", "end": 1488193, "perc_ident": 98, "strand": "+", "blastscore": 595, "name": "ICA_RS07555", "annotation": "isomerase", "genecluster": "NZ_KE332536_c3"}], ["input|c10|3457913-3459416|-|ctg1_3457|", 22, {"evalue": 1.8e-287, "perc_coverage": 99.4, "start": 1485517, "locus_tag": "WP_080017696.1", "end": 1487010, "perc_ident": 99, "strand": "+", "blastscore": 992, "name": "ICA_RS07550", "annotation": "long-chain_fatty_acid--CoA_ligase", "genecluster": "NZ_KE332536_c3"}], ["input|c10|3459520-3460054|-|ctg1_3458|", 23, {"evalue": 1e-99, "perc_coverage": 100.0, "start": 1484840, "locus_tag": "WP_000855231.1", "end": 1485373, "perc_ident": 99, "strand": "+", "blastscore": 367, "name": "ICA_RS07545", "annotation": "flavodoxin_family_protein", "genecluster": "NZ_KE332536_c3"}], ["input|c10|3460178-3460502|+|ctg1_3459|", 24, {"evalue": 3.8e-57, "perc_coverage": 100.0, "start": 1484392, "locus_tag": "WP_001072981.1", "end": 1484715, "perc_ident": 100, "strand": "-", "blastscore": 225, "name": "ICA_RS07540", "annotation": "transcriptional_regulator", "genecluster": "NZ_KE332536_c3"}], ["input|c10|3460695-3460851|-|ctg1_3460|", 25, {"evalue": 2.1e-13, "perc_coverage": 82.35294117647058, "start": 1484070, "locus_tag": "WP_080126408.1", "end": 1484198, "perc_ident": 98, "strand": "+", "blastscore": 78, "name": "ICA_RS29500", "annotation": "hypothetical_protein", "genecluster": "NZ_KE332536_c3"}], ["input|c10|3460945-3461203|-|ctg1_3461|", 26, {"evalue": 2.8e-39, "perc_coverage": 100.0, "start": 1483673, "locus_tag": "WP_000660066.1", "end": 1483948, "perc_ident": 100, "strand": "+", "blastscore": 165, "name": "ICA_RS07535", "annotation": "ArsR_family_transcriptional_regulator", "genecluster": "NZ_KE332536_c3"}], ["input|c10|3461470-3462541|-|ctg1_3462|", 27, {"evalue": 3.2e-201, "perc_coverage": 100.0, "start": 1480075, "locus_tag": "WP_043352522.1", "end": 1483422, "perc_ident": 99, "strand": "+", "blastscore": 705, "name": "ICA_RS07530", "annotation": "glycosyl_transferase_family_2", "genecluster": "NZ_KE332536_c3"}], ["input|c10|3462676-3464830|-|ctg1_3463|", 28, {"evalue": 0.0, "perc_coverage": 99.442119944212, "start": 1480075, "locus_tag": "WP_043352522.1", "end": 1483422, "perc_ident": 97, "strand": "+", "blastscore": 1406, "name": "ICA_RS07530", "annotation": "glycosyl_transferase_family_2", "genecluster": "NZ_KE332536_c3"}], ["input|c10|3464991-3466398|-|ctg1_3464|", 29, {"evalue": 1.2e-115, "perc_coverage": 47.43589743589743, "start": 1478470, "locus_tag": "ICA_RS07525", "end": 1479870, "perc_ident": 97, "strand": "+", "blastscore": 421, "name": "ICA_RS07525", "annotation": "hypothetical_protein", "genecluster": "NZ_KE332536_c3"}], ["input|c10|3466387-3467110|-|ctg1_3465|", 30, {"evalue": 5.9e-127, "perc_coverage": 100.0, "start": 1477758, "locus_tag": "WP_002094101.1", "end": 1478480, "perc_ident": 99, "strand": "+", "blastscore": 458, "name": "ICA_RS07520", "annotation": "RNA_polymerase_sigma-I_factor", "genecluster": "NZ_KE332536_c3"}], ["input|c10|3467692-3468454|-|ctg1_3466|", 31, {"evalue": 1.5e-133, "perc_coverage": 100.0, "start": 1476422, "locus_tag": "WP_000141007.1", "end": 1477183, "perc_ident": 95, "strand": "+", "blastscore": 480, "name": "ICA_RS07515", "annotation": "glycosyl_transferase_family_2", "genecluster": "NZ_KE332536_c3"}], ["input|c10|3468867-3470160|-|ctg1_3467|", 32, {"evalue": 3.9e-238, "perc_coverage": 100.0, "start": 1473793, "locus_tag": "WP_080126354.1", "end": 1475277, "perc_ident": 95, "strand": "+", "blastscore": 828, "name": "ICA_RS07505", "annotation": "glycosyl_hydrolase", "genecluster": "NZ_KE332536_c3"}], ["input|c10|3470525-3471011|-|ctg1_3468|", 33, {"evalue": 8.7e-82, "perc_coverage": 98.75776397515527, "start": 1472423, "locus_tag": "WP_000801053.1", "end": 1472902, "perc_ident": 96, "strand": "+", "blastscore": 307, "name": "ICA_RS07490", "annotation": "hypothetical_protein", "genecluster": "NZ_KE332536_c3"}], ["input|c10|3471114-3472077|+|ctg1_3469|", 34, {"evalue": 1.9e-176, "perc_coverage": 100.0, "start": 1471351, "locus_tag": "WP_000755059.1", "end": 1472313, "perc_ident": 100, "strand": "-", "blastscore": 623, "name": "ICA_RS07485", "annotation": "HTH_domain-containing_protein", "genecluster": "NZ_KE332536_c3"}], ["input|c10|3472240-3472990|-|ctg1_3470|", 35, {"evalue": 1.8e-126, "perc_coverage": 100.0, "start": 1470438, "locus_tag": "WP_000837818.1", "end": 1471187, "perc_ident": 98, "strand": "+", "blastscore": 456, "name": "ICA_RS07480", "annotation": "ABC_transporter_permease", "genecluster": "NZ_KE332536_c3"}], ["input|c10|3472990-3473752|-|ctg1_3471|", 36, {"evalue": 1.8e-134, "perc_coverage": 100.0, "start": 1469676, "locus_tag": "WP_000017470.1", "end": 1470437, "perc_ident": 98, "strand": "+", "blastscore": 483, "name": "ICA_RS07475", "annotation": "glycosyl_transferase_family_8", "genecluster": "NZ_KE332536_c3"}], ["input|c10|3473922-3474264|-|ctg1_3472|", 37, {"evalue": 2.6e-56, "perc_coverage": 100.0, "start": 1469164, "locus_tag": "WP_000891986.1", "end": 1469505, "perc_ident": 99, "strand": "+", "blastscore": 222, "name": "ICA_RS07470", "annotation": "DUF1048_domain-containing_protein", "genecluster": "NZ_KE332536_c3"}], ["input|c10|3474339-3474660|-|ctg1_3473|", 38, {"evalue": 2.3e-54, "perc_coverage": 100.0, "start": 1468768, "locus_tag": "WP_000429488.1", "end": 1469088, "perc_ident": 100, "strand": "+", "blastscore": 215, "name": "ICA_RS07465", "annotation": "PadR_family_transcriptional_regulator", "genecluster": "NZ_KE332536_c3"}], ["input|c10|3475123-3476440|-|ctg1_3474|", 39, {"evalue": 6.8e-246, "perc_coverage": 100.0, "start": 1466987, "locus_tag": "WP_000415483.1", "end": 1468303, "perc_ident": 98, "strand": "+", "blastscore": 854, "name": "ICA_RS07460", "annotation": "condensation_protein", "genecluster": "NZ_KE332536_c3"}], ["input|c10|3477313-3478600|-|ctg1_3475|", 40, {"evalue": 2.6e-250, "perc_coverage": 100.0, "start": 1464836, "locus_tag": "WP_016512509.1", "end": 1466122, "perc_ident": 100, "strand": "+", "blastscore": 868, "name": "ICA_RS07455", "annotation": "hydroxylamine_reductase", "genecluster": "NZ_KE332536_c3"}], ["input|c10|3479136-3479241|+|ctg1_3476|", 41, {"evalue": 1.9e-07, "perc_coverage": 100.0, "start": 1464195, "locus_tag": "WP_000140972.1", "end": 1464299, "perc_ident": 100, "strand": "-", "blastscore": 58, "name": "ICA_RS29490", "annotation": "hypothetical_protein", "genecluster": "NZ_KE332536_c3"}], ["input|c10|3479338-3480112|-|ctg1_3477|", 42, {"evalue": 1.8e-137, "perc_coverage": 100.0, "start": 1463324, "locus_tag": "WP_016512508.1", "end": 1464097, "perc_ident": 96, "strand": "+", "blastscore": 493, "name": "ICA_RS07450", "annotation": "BcII_family_subclass_B1_metallo-beta-lactamase", "genecluster": "NZ_KE332536_c3"}], ["input|c10|3480267-3480549|-|ctg1_3478|", 43, {"evalue": 4.5e-38, "perc_coverage": 100.0, "start": 1462414, "locus_tag": "WP_000397724.1", "end": 1462695, "perc_ident": 93, "strand": "+", "blastscore": 161, "name": "ICA_RS07440", "annotation": "hypothetical_protein", "genecluster": "NZ_KE332536_c3"}], ["input|c10|3480551-3480908|+|ctg1_3479|", 44, {"evalue": 9e-52, "perc_coverage": 88.13559322033898, "start": 1460948, "locus_tag": "WP_016512507.1", "end": 1461985, "perc_ident": 93, "strand": "-", "blastscore": 207, "name": "ICA_RS07430", "annotation": "hypothetical_protein", "genecluster": "NZ_KE332536_c3"}], ["input|c10|3480935-3481184|-|ctg1_3480|", 45, {"evalue": 3e-38, "perc_coverage": 100.0, "start": 1460663, "locus_tag": "WP_000666948.1", "end": 1460911, "perc_ident": 100, "strand": "+", "blastscore": 161, "name": "ICA_RS07425", "annotation": "hypothetical_protein", "genecluster": "NZ_KE332536_c3"}], ["input|c10|3482449-3483142|-|ctg1_3482|", 47, {"evalue": 5.3e-125, "perc_coverage": 100.0, "start": 1458129, "locus_tag": "WP_000754830.1", "end": 1458821, "perc_ident": 96, "strand": "+", "blastscore": 451, "name": "ICA_RS07410", "annotation": "transcriptional_regulator_YeiL", "genecluster": "NZ_KE332536_c3"}], ["input|c10|3483250-3483697|+|ctg1_3483|", 48, {"evalue": 1.3e-63, "perc_coverage": 94.5945945945946, "start": 1457574, "locus_tag": "WP_000282240.1", "end": 1457996, "perc_ident": 97, "strand": "-", "blastscore": 247, "name": "ICA_RS07405", "annotation": "EamA-like_transporter_family_protein", "genecluster": "NZ_KE332536_c3"}], ["input|c10|3483710-3484175|+|ctg1_3484|", 49, {"evalue": 1.3e-47, "perc_coverage": 100.0, "start": 1457096, "locus_tag": "WP_000965811.1", "end": 1457560, "perc_ident": 97, "strand": "-", "blastscore": 193, "name": "ICA_RS07400", "annotation": "EamA-like_transporter_family_protein", "genecluster": "NZ_KE332536_c3"}], ["input|c10|3484264-3484759|+|ctg1_3485|", 50, {"evalue": 1.6e-86, "perc_coverage": 100.0, "start": 1456512, "locus_tag": "WP_000901701.1", "end": 1457006, "perc_ident": 96, "strand": "-", "blastscore": 323, "name": "ICA_RS07395", "annotation": "hypothetical_protein", "genecluster": "NZ_KE332536_c3"}], ["input|c10|3484799-3485552|-|ctg1_3486|", 51, {"evalue": 8e-143, "perc_coverage": 100.0, "start": 1455719, "locus_tag": "WP_000216571.1", "end": 1456471, "perc_ident": 97, "strand": "+", "blastscore": 510, "name": "ICA_RS07390", "annotation": "N-acyl_homoserine_lactonase_family_protein", "genecluster": "NZ_KE332536_c3"}], ["input|c10|3485981-3487373|-|ctg1_3487|", 52, {"evalue": 8.7e-260, "perc_coverage": 100.0, "start": 1452918, "locus_tag": "WP_002000354.1", "end": 1454336, "perc_ident": 100, "strand": "+", "blastscore": 900, "name": "ICA_RS07380", "annotation": "amino_acid_permease", "genecluster": "NZ_KE332536_c3"}], ["input|c10|3487952-3489152|-|ctg1_3488|", 53, {"evalue": 5.3e-205, "perc_coverage": 100.0, "start": 1451208, "locus_tag": "WP_000758007.1", "end": 1452407, "perc_ident": 97, "strand": "+", "blastscore": 718, "name": "ICA_RS07375", "annotation": "Bcr/CflA_family_drug_resistance_efflux_transporter", "genecluster": "NZ_KE332536_c3"}], ["input|c10|3489550-3490117|+|ctg1_3489|", 54, {"evalue": 4.4e-85, "perc_coverage": 100.0, "start": 1450244, "locus_tag": "WP_000570042.1", "end": 1450810, "perc_ident": 96, "strand": "-", "blastscore": 318, "name": "ICA_RS07370", "annotation": "hypothetical_protein", "genecluster": "NZ_KE332536_c3"}], ["input|c10|3490183-3490408|-|ctg1_3490|", 55, {"evalue": 6.7e-29, "perc_coverage": 100.0, "start": 1449976, "locus_tag": "WP_000390469.1", "end": 1450200, "perc_ident": 97, "strand": "+", "blastscore": 130, "name": "ICA_RS07365", "annotation": "hypothetical_protein", "genecluster": "NZ_KE332536_c3"}], ["input|c10|3490726-3491005|-|ctg1_3492|", 56, {"evalue": 7.3e-41, "perc_coverage": 100.0, "start": 1449379, "locus_tag": "WP_000865000.1", "end": 1449657, "perc_ident": 97, "strand": "+", "blastscore": 170, "name": "ICA_RS07360", "annotation": "hypothetical_protein", "genecluster": "NZ_KE332536_c3"}]], "blast_score": 15788.0, "synteny_score": 29, "core_gene_hits": 2, "hits": 35}], [{"accession": "NZ_CP016315", "cluster_label": "c11", "proteins": ["BA203_RS17110", "BA203_RS17115", "WP_000647252.1", "WP_000158938.1", "WP_025708805.1", "WP_000402472.1", "WP_074593349.1", "BA203_RS17145", "WP_001014190.1", "BA203_RS17155", "WP_000987462.1", "WP_001083465.1", "WP_000573532.1", "WP_000236190.1", "BA203_RS17180", "WP_000146278.1", "WP_000176641.1", "WP_025708808.1", "WP_025708810.1", "WP_025708811.1", "WP_070180363.1", "WP_001099749.1", "WP_025708814.1", "WP_048535856.1", "WP_000801653.1", "WP_088859603.1", "WP_088859713.1", "WP_023522585.1", "WP_001072958.1", "WP_002000334.1", "BA203_RS17260", "WP_000660066.1", "WP_025708826.1", "WP_025708827.1", "WP_025708828.1", "WP_025708829.1", "BA203_RS17290", "BA203_RS17295", "WP_002024526.1", "WP_078384669.1", "WP_001036205.1", "WP_000801022.1", "WP_000755018.1", "WP_000837816.1", "WP_000017473.1", "WP_000891986.1", "WP_000429487.1", "WP_000415478.1"], "cluster_type": "nrps", "tags": ["BA203_RS17110", "BA203_RS17115", "BA203_RS17120", "BA203_RS17125", "BA203_RS17130", "BA203_RS17135", "BA203_RS17140", "BA203_RS17145", "BA203_RS17150", "BA203_RS17155", "BA203_RS17160", "BA203_RS17165", "BA203_RS17170", "BA203_RS17175", "BA203_RS17180", "BA203_RS17185", "BA203_RS17190", "BA203_RS17195", "BA203_RS17200", "BA203_RS17205", "BA203_RS17210", "BA203_RS17215", "BA203_RS17220", "BA203_RS17225", "BA203_RS17230", "BA203_RS17235", "BA203_RS17240", "BA203_RS17245", "BA203_RS17250", "BA203_RS17255", "BA203_RS17260", "BA203_RS17265", "BA203_RS17270", "BA203_RS17275", "BA203_RS17280", "BA203_RS17285", "BA203_RS17290", "BA203_RS17295", "BA203_RS17300", "BA203_RS17305", "BA203_RS17310", "BA203_RS17315", "BA203_RS17320", "BA203_RS17325", "BA203_RS17330", "BA203_RS17335", "BA203_RS17340", "BA203_RS17345"], "description": "Bacillus cereus strain D12_2 chromosome, complete genome"}, {"core_bonus": 3, "pairings": [["input|c10|3440345-3440945|-|ctg1_3437|", 2, {"evalue": 4e-113, "perc_coverage": 100.0, "start": 3308190, "locus_tag": "WP_000158938.1", "end": 3308789, "perc_ident": 100, "strand": "-", "blastscore": 411, "name": "BA203_RS17125", "annotation": "nitroreductase", "genecluster": "NZ_CP016315_c11"}], ["input|c10|3441429-3441906|-|ctg1_3438|", 3, {"evalue": 2.9e-82, "perc_coverage": 100.0, "start": 3309274, "locus_tag": "WP_025708805.1", "end": 3309750, "perc_ident": 98, "strand": "-", "blastscore": 309, "name": "BA203_RS17130", "annotation": "heme-degrading_domain-containing_protein", "genecluster": "NZ_CP016315_c11"}], ["input|c10|3442360-3443680|-|ctg1_3439|", 4, {"evalue": 1.4e-235, "perc_coverage": 100.0, "start": 3311441, "locus_tag": "WP_001014190.1", "end": 3312760, "perc_ident": 100, "strand": "-", "blastscore": 819, "name": "BA203_RS17150", "annotation": "septum_formation_initiator", "genecluster": "NZ_CP016315_c11"}], ["input|c10|3444719-3445055|-|ctg1_3440|", 5, {"evalue": 2.8e-55, "perc_coverage": 100.0, "start": 3313863, "locus_tag": "WP_000987462.1", "end": 3314198, "perc_ident": 100, "strand": "-", "blastscore": 218, "name": "BA203_RS17160", "annotation": "IDEAL_domain-containing_protein", "genecluster": "NZ_CP016315_c11"}], ["input|c10|3445178-3445592|-|ctg1_3441|", 6, {"evalue": 4.3e-74, "perc_coverage": 100.0, "start": 3314322, "locus_tag": "WP_001083465.1", "end": 3314735, "perc_ident": 100, "strand": "-", "blastscore": 281, "name": "BA203_RS17165", "annotation": "Rrf2_family_transcriptional_regulator", "genecluster": "NZ_CP016315_c11"}], ["input|c10|3445777-3445912|-|ctg1_3442|", 7, {"evalue": 2.7e-17, "perc_coverage": 100.0, "start": 3314921, "locus_tag": "WP_000573532.1", "end": 3315055, "perc_ident": 100, "strand": "-", "blastscore": 91, "name": "BA203_RS17170", "annotation": "hypothetical_protein", "genecluster": "NZ_CP016315_c11"}], ["input|c10|3445958-3446354|-|ctg1_3443|", 8, {"evalue": 1.2e-65, "perc_coverage": 100.0, "start": 3315103, "locus_tag": "WP_000236190.1", "end": 3315498, "perc_ident": 99, "strand": "-", "blastscore": 253, "name": "BA203_RS17175", "annotation": "transcriptional_regulator_Spx", "genecluster": "NZ_CP016315_c11"}], ["input|c10|3446629-3447367|-|ctg1_3444|", 9, {"evalue": 8.2e-132, "perc_coverage": 100.0, "start": 3315774, "locus_tag": "WP_000146278.1", "end": 3316511, "perc_ident": 100, "strand": "-", "blastscore": 474, "name": "BA203_RS17185", "annotation": "GntR_family_transcriptional_regulator", "genecluster": "NZ_CP016315_c11"}], ["input|c10|3447399-3448461|-|ctg1_3445|", 10, {"evalue": 8.5e-207, "perc_coverage": 100.0, "start": 3316544, "locus_tag": "WP_000176641.1", "end": 3317605, "perc_ident": 99, "strand": "-", "blastscore": 723, "name": "BA203_RS17190", "annotation": "oxidoreductase", "genecluster": "NZ_CP016315_c11"}], ["input|c10|3448693-3449110|+|ctg1_3446|", 11, {"evalue": 1.4e-72, "perc_coverage": 100.0, "start": 3317838, "locus_tag": "WP_025708808.1", "end": 3318254, "perc_ident": 96, "strand": "+", "blastscore": 276, "name": "BA203_RS17195", "annotation": "SRPBCC_family_protein", "genecluster": "NZ_CP016315_c11"}], ["input|c10|3449270-3450647|-|ctg1_3447|", 12, {"evalue": 1.5e-232, "perc_coverage": 90.61135371179039, "start": 3318415, "locus_tag": "WP_025708810.1", "end": 3319791, "perc_ident": 99, "strand": "-", "blastscore": 809, "name": "BA203_RS17200", "annotation": "collagenase", "genecluster": "NZ_CP016315_c11"}], ["input|c10|3451015-3451582|-|ctg1_3448|", 13, {"evalue": 7.2e-104, "perc_coverage": 100.0, "start": 3320161, "locus_tag": "WP_025708811.1", "end": 3320727, "perc_ident": 99, "strand": "-", "blastscore": 381, "name": "BA203_RS17205", "annotation": "esterase", "genecluster": "NZ_CP016315_c11"}], ["input|c10|3451597-3452422|-|ctg1_3449|", 14, {"evalue": 4.1e-156, "perc_coverage": 100.0, "start": 3320743, "locus_tag": "WP_070180363.1", "end": 3321570, "perc_ident": 96, "strand": "-", "blastscore": 555, "name": "BA203_RS17210", "annotation": "hypothetical_protein", "genecluster": "NZ_CP016315_c11"}], ["input|c10|3452608-3453457|-|ctg1_3450|", 15, {"evalue": 2.8e-152, "perc_coverage": 100.0, "start": 3322181, "locus_tag": "WP_025708814.1", "end": 3323020, "perc_ident": 93, "strand": "-", "blastscore": 542, "name": "BA203_RS17220", "annotation": "aminoglycoside_phosphotransferase", "genecluster": "NZ_CP016315_c11"}], ["input|c10|3453622-3454372|-|ctg1_3451|", 16, {"evalue": 2.7e-138, "perc_coverage": 100.0, "start": 3323186, "locus_tag": "WP_048535856.1", "end": 3323935, "perc_ident": 96, "strand": "-", "blastscore": 495, "name": "BA203_RS17225", "annotation": "Nif3-like_dinuclear_metal_center_hexameric_protein", "genecluster": "NZ_CP016315_c11"}], ["input|c10|3454456-3454666|+|ctg1_3452|", 17, {"evalue": 2.5e-30, "perc_coverage": 100.0, "start": 3324019, "locus_tag": "WP_000801653.1", "end": 3324228, "perc_ident": 97, "strand": "+", "blastscore": 135, "name": "BA203_RS17230", "annotation": "hypothetical_protein", "genecluster": "NZ_CP016315_c11"}], ["input|c10|3454747-3455647|-|ctg1_3453|", 18, {"evalue": 8.9e-165, "perc_coverage": 100.0, "start": 3324261, "locus_tag": "WP_088859603.1", "end": 3325160, "perc_ident": 96, "strand": "-", "blastscore": 584, "name": "BA203_RS17235", "annotation": "isomerase", "genecluster": "NZ_CP016315_c11"}], ["input|c10|3457913-3459416|-|ctg1_3457|", 22, {"evalue": 4.5e-286, "perc_coverage": 99.4, "start": 3325444, "locus_tag": "WP_088859713.1", "end": 3326937, "perc_ident": 98, "strand": "-", "blastscore": 987, "name": "BA203_RS17240", "annotation": "long-chain_fatty_acid--CoA_ligase", "genecluster": "NZ_CP016315_c11"}], ["input|c10|3459520-3460054|-|ctg1_3458|", 23, {"evalue": 1.4e-96, "perc_coverage": 100.0, "start": 3327081, "locus_tag": "WP_023522585.1", "end": 3327617, "perc_ident": 96, "strand": "-", "blastscore": 356, "name": "BA203_RS17245", "annotation": "flavodoxin_family_protein", "genecluster": "NZ_CP016315_c11"}], ["input|c10|3460178-3460502|+|ctg1_3459|", 24, {"evalue": 3.5e-55, "perc_coverage": 100.0, "start": 3327739, "locus_tag": "WP_001072958.1", "end": 3328062, "perc_ident": 96, "strand": "+", "blastscore": 218, "name": "BA203_RS17250", "annotation": "transcriptional_regulator", "genecluster": "NZ_CP016315_c11"}], ["input|c10|3460695-3460851|-|ctg1_3460|", 25, {"evalue": 1.9e-14, "perc_coverage": 82.35294117647058, "start": 3328256, "locus_tag": "WP_002000334.1", "end": 3328384, "perc_ident": 100, "strand": "-", "blastscore": 82, "name": "BA203_RS17255", "annotation": "hypothetical_protein", "genecluster": "NZ_CP016315_c11"}], ["input|c10|3460945-3461203|-|ctg1_3461|", 26, {"evalue": 2.8e-39, "perc_coverage": 100.0, "start": 3329358, "locus_tag": "WP_000660066.1", "end": 3329633, "perc_ident": 100, "strand": "-", "blastscore": 165, "name": "BA203_RS17265", "annotation": "ArsR_family_transcriptional_regulator", "genecluster": "NZ_CP016315_c11"}], ["input|c10|3461470-3462541|-|ctg1_3462|", 27, {"evalue": 1.4e-201, "perc_coverage": 100.0, "start": 3329883, "locus_tag": "WP_025708826.1", "end": 3333230, "perc_ident": 99, "strand": "-", "blastscore": 706, "name": "BA203_RS17270", "annotation": "glycosyl_transferase_family_2", "genecluster": "NZ_CP016315_c11"}], ["input|c10|3462676-3464830|-|ctg1_3463|", 28, {"evalue": 0.0, "perc_coverage": 99.442119944212, "start": 3329883, "locus_tag": "WP_025708826.1", "end": 3333230, "perc_ident": 96, "strand": "-", "blastscore": 1394, "name": "BA203_RS17270", "annotation": "glycosyl_transferase_family_2", "genecluster": "NZ_CP016315_c11"}], ["input|c10|3464991-3466398|-|ctg1_3464|", 29, {"evalue": 4.6e-115, "perc_coverage": 47.43589743589743, "start": 3333434, "locus_tag": "WP_025708827.1", "end": 3334771, "perc_ident": 97, "strand": "-", "blastscore": 419, "name": "BA203_RS17275", "annotation": "membrane_protein", "genecluster": "NZ_CP016315_c11"}], ["input|c10|3466387-3467110|-|ctg1_3465|", 30, {"evalue": 1.9e-125, "perc_coverage": 100.0, "start": 3334761, "locus_tag": "WP_025708828.1", "end": 3335483, "perc_ident": 98, "strand": "-", "blastscore": 453, "name": "BA203_RS17280", "annotation": "RNA_polymerase_sigma-I_factor", "genecluster": "NZ_CP016315_c11"}], ["input|c10|3467692-3468454|-|ctg1_3466|", 31, {"evalue": 3.1e-134, "perc_coverage": 100.0, "start": 3336068, "locus_tag": "WP_025708829.1", "end": 3336829, "perc_ident": 95, "strand": "-", "blastscore": 482, "name": "BA203_RS17285", "annotation": "glycosyl_transferase_family_2", "genecluster": "NZ_CP016315_c11"}], ["input|c10|3468867-3470160|-|ctg1_3467|", 32, {"evalue": 2.8e-175, "perc_coverage": 74.18604651162791, "start": 3337243, "locus_tag": "BA203_RS17295", "end": 3338726, "perc_ident": 99, "strand": "-", "blastscore": 619, "name": "BA203_RS17295", "annotation": "glycosyl_hydrolase", "genecluster": "NZ_CP016315_c11"}], ["input|c10|3470525-3471011|-|ctg1_3468|", 33, {"evalue": 2.1e-83, "perc_coverage": 98.75776397515527, "start": 3340434, "locus_tag": "WP_000801022.1", "end": 3340913, "perc_ident": 98, "strand": "-", "blastscore": 312, "name": "BA203_RS17315", "annotation": "transcriptional_regulator", "genecluster": "NZ_CP016315_c11"}], ["input|c10|3471114-3472077|+|ctg1_3469|", 34, {"evalue": 8.1e-172, "perc_coverage": 100.0, "start": 3341023, "locus_tag": "WP_000755018.1", "end": 3341985, "perc_ident": 97, "strand": "+", "blastscore": 607, "name": "BA203_RS17320", "annotation": "HTH_domain-containing_protein", "genecluster": "NZ_CP016315_c11"}], ["input|c10|3472240-3472990|-|ctg1_3470|", 35, {"evalue": 5.2e-126, "perc_coverage": 100.0, "start": 3342149, "locus_tag": "WP_000837816.1", "end": 3342898, "perc_ident": 98, "strand": "-", "blastscore": 455, "name": "BA203_RS17325", "annotation": "ABC_transporter_permease", "genecluster": "NZ_CP016315_c11"}], ["input|c10|3472990-3473752|-|ctg1_3471|", 36, {"evalue": 1.1e-131, "perc_coverage": 100.0, "start": 3342899, "locus_tag": "WP_000017473.1", "end": 3343660, "perc_ident": 97, "strand": "-", "blastscore": 473, "name": "BA203_RS17330", "annotation": "ABC_transporter_ATP-binding_protein", "genecluster": "NZ_CP016315_c11"}], ["input|c10|3473922-3474264|-|ctg1_3472|", 37, {"evalue": 2.6e-56, "perc_coverage": 100.0, "start": 3343831, "locus_tag": "WP_000891986.1", "end": 3344172, "perc_ident": 99, "strand": "-", "blastscore": 222, "name": "BA203_RS17335", "annotation": "DUF1048_domain-containing_protein", "genecluster": "NZ_CP016315_c11"}], ["input|c10|3474339-3474660|-|ctg1_3473|", 38, {"evalue": 6.6e-54, "perc_coverage": 100.0, "start": 3344248, "locus_tag": "WP_000429487.1", "end": 3344568, "perc_ident": 99, "strand": "-", "blastscore": 214, "name": "BA203_RS17340", "annotation": "PadR_family_transcriptional_regulator", "genecluster": "NZ_CP016315_c11"}], ["input|c10|3475123-3476440|-|ctg1_3474|", 39, {"evalue": 4.9e-244, "perc_coverage": 100.0, "start": 3345029, "locus_tag": "WP_000415478.1", "end": 3346345, "perc_ident": 98, "strand": "-", "blastscore": 847, "name": "BA203_RS17345", "annotation": "condensation_protein", "genecluster": "NZ_CP016315_c11"}]], "blast_score": 16367.0, "synteny_score": 27, "core_gene_hits": 2, "hits": 35}], [{"accession": "NZ_JH792080", "cluster_label": "c2", "proteins": ["WP_000407045.1", "WP_000439485.1", "WP_000768018.1", "IIE_RS33160", "WP_000865005.1", "WP_002198031.1", "WP_000570044.1", "WP_000758017.1", "WP_002000354.1", "IIE_RS34705", "WP_000216574.1", "WP_000901702.1", "WP_000965811.1", "WP_000282257.1", "WP_000754835.1", "WP_000632406.1", "WP_000653862.1", "WP_000666948.1", "WP_001050186.1", "WP_000819660.1", "WP_000397725.1", "WP_000742479.1", "WP_000140972.1", "WP_002164474.1", "WP_000415480.1", "WP_000429487.1", "WP_000891988.1", "WP_000017567.1", "WP_000837816.1", "WP_000755073.1", "WP_000801041.1", "WP_001036208.1", "WP_000145536.1", "WP_080016361.1", "IIE_RS08095", "WP_073339699.1", "WP_000141007.1", "WP_002164477.1", "IIE_RS08115", "WP_000414284.1", "WP_085963708.1", "WP_000660066.1", "WP_002026084.1", "WP_001072958.1", "WP_000986481.1"], "cluster_type": "nrps", "tags": ["IIE_RS07940", "IIE_RS07945", "IIE_RS07950", "IIE_RS33160", "IIE_RS07955", "IIE_RS07960", "IIE_RS07965", "IIE_RS07970", "IIE_RS07975", "IIE_RS34705", "IIE_RS07980", "IIE_RS07985", "IIE_RS07990", "IIE_RS07995", "IIE_RS08000", "IIE_RS08005", "IIE_RS08010", "IIE_RS08015", "IIE_RS08020", "IIE_RS08025", "IIE_RS08030", "IIE_RS08035", "IIE_RS33165", "IIE_RS08040", "IIE_RS08045", "IIE_RS08050", "IIE_RS08055", "IIE_RS08060", "IIE_RS08065", "IIE_RS08070", "IIE_RS08075", "IIE_RS08080", "IIE_RS08085", "IIE_RS08090", "IIE_RS08095", "IIE_RS08100", "IIE_RS08105", "IIE_RS08110", "IIE_RS08115", "IIE_RS08120", "IIE_RS33170", "IIE_RS08135", "IIE_RS08140", "IIE_RS08145", "IIE_RS08150"], "description": "Bacillus cereus VD045 supercont1.1, whole genome shotgun sequence"}, {"core_bonus": 3, "pairings": [["input|c10|3459520-3460054|-|ctg1_3458|", 23, {"evalue": 3.6e-97, "perc_coverage": 100.0, "start": 1503176, "locus_tag": "WP_000986481.1", "end": 1503712, "perc_ident": 97, "strand": "+", "blastscore": 358, "name": "IIE_RS08150", "annotation": "flavodoxin_family_protein", "genecluster": "NZ_JH792080_c2"}], ["input|c10|3460178-3460502|+|ctg1_3459|", 24, {"evalue": 3.5e-55, "perc_coverage": 100.0, "start": 1502731, "locus_tag": "WP_001072958.1", "end": 1503054, "perc_ident": 96, "strand": "-", "blastscore": 218, "name": "IIE_RS08145", "annotation": "transcriptional_regulator", "genecluster": "NZ_JH792080_c2"}], ["input|c10|3460695-3460851|-|ctg1_3460|", 25, {"evalue": 5.5e-14, "perc_coverage": 80.3921568627451, "start": 1502409, "locus_tag": "WP_002026084.1", "end": 1502537, "perc_ident": 100, "strand": "+", "blastscore": 80, "name": "IIE_RS08140", "annotation": "hypothetical_protein", "genecluster": "NZ_JH792080_c2"}], ["input|c10|3460945-3461203|-|ctg1_3461|", 26, {"evalue": 2.8e-39, "perc_coverage": 100.0, "start": 1502012, "locus_tag": "WP_000660066.1", "end": 1502287, "perc_ident": 100, "strand": "+", "blastscore": 165, "name": "IIE_RS08135", "annotation": "ArsR_family_transcriptional_regulator", "genecluster": "NZ_JH792080_c2"}], ["input|c10|3461470-3462541|-|ctg1_3462|", 27, {"evalue": 2.3e-199, "perc_coverage": 100.0, "start": 1496965, "locus_tag": "WP_000414284.1", "end": 1500312, "perc_ident": 98, "strand": "+", "blastscore": 699, "name": "IIE_RS08120", "annotation": "glycosyl_transferase_family_2", "genecluster": "NZ_JH792080_c2"}], ["input|c10|3462676-3464830|-|ctg1_3463|", 28, {"evalue": 0.0, "perc_coverage": 99.442119944212, "start": 1496965, "locus_tag": "WP_000414284.1", "end": 1500312, "perc_ident": 97, "strand": "+", "blastscore": 1406, "name": "IIE_RS08120", "annotation": "glycosyl_transferase_family_2", "genecluster": "NZ_JH792080_c2"}], ["input|c10|3464991-3466398|-|ctg1_3464|", 29, {"evalue": 3.2e-116, "perc_coverage": 47.43589743589743, "start": 1495228, "locus_tag": "IIE_RS08115", "end": 1496760, "perc_ident": 98, "strand": "+", "blastscore": 423, "name": "IIE_RS08115", "annotation": "hypothetical_protein", "genecluster": "NZ_JH792080_c2"}], ["input|c10|3466387-3467110|-|ctg1_3465|", 30, {"evalue": 1.3e-126, "perc_coverage": 100.0, "start": 1494516, "locus_tag": "WP_002164477.1", "end": 1495238, "perc_ident": 99, "strand": "+", "blastscore": 456, "name": "IIE_RS08110", "annotation": "RNA_polymerase_sigma-I_factor", "genecluster": "NZ_JH792080_c2"}], ["input|c10|3467692-3468454|-|ctg1_3466|", 31, {"evalue": 1.5e-133, "perc_coverage": 100.0, "start": 1493171, "locus_tag": "WP_000141007.1", "end": 1493932, "perc_ident": 95, "strand": "+", "blastscore": 480, "name": "IIE_RS08105", "annotation": "glycosyl_transferase_family_2", "genecluster": "NZ_JH792080_c2"}], ["input|c10|3468867-3470160|-|ctg1_3467|", 32, {"evalue": 4.6e-239, "perc_coverage": 100.0, "start": 1490542, "locus_tag": "WP_080016361.1", "end": 1492026, "perc_ident": 96, "strand": "+", "blastscore": 831, "name": "IIE_RS08090", "annotation": "glycosyl_hydrolase", "genecluster": "NZ_JH792080_c2"}], ["input|c10|3470525-3471011|-|ctg1_3468|", 33, {"evalue": 2.3e-82, "perc_coverage": 98.75776397515527, "start": 1489182, "locus_tag": "WP_000801041.1", "end": 1489661, "perc_ident": 96, "strand": "+", "blastscore": 309, "name": "IIE_RS08075", "annotation": "transcriptional_regulator", "genecluster": "NZ_JH792080_c2"}], ["input|c10|3471114-3472077|+|ctg1_3469|", 34, {"evalue": 8.9e-171, "perc_coverage": 100.0, "start": 1488110, "locus_tag": "WP_000755073.1", "end": 1489072, "perc_ident": 96, "strand": "-", "blastscore": 604, "name": "IIE_RS08070", "annotation": "decaprenyl_diphosphate_synthase", "genecluster": "NZ_JH792080_c2"}], ["input|c10|3472240-3472990|-|ctg1_3470|", 35, {"evalue": 5.2e-126, "perc_coverage": 100.0, "start": 1487197, "locus_tag": "WP_000837816.1", "end": 1487946, "perc_ident": 98, "strand": "+", "blastscore": 455, "name": "IIE_RS08065", "annotation": "ABC_transporter_permease", "genecluster": "NZ_JH792080_c2"}], ["input|c10|3472990-3473752|-|ctg1_3471|", 36, {"evalue": 8.4e-132, "perc_coverage": 100.0, "start": 1486435, "locus_tag": "WP_000017567.1", "end": 1487196, "perc_ident": 96, "strand": "+", "blastscore": 474, "name": "IIE_RS08060", "annotation": "ABC_transporter_ATP-binding_protein", "genecluster": "NZ_JH792080_c2"}], ["input|c10|3473922-3474264|-|ctg1_3472|", 37, {"evalue": 7.5e-56, "perc_coverage": 100.0, "start": 1485923, "locus_tag": "WP_000891988.1", "end": 1486264, "perc_ident": 98, "strand": "+", "blastscore": 220, "name": "IIE_RS08055", "annotation": "DUF1048_domain-containing_protein", "genecluster": "NZ_JH792080_c2"}], ["input|c10|3474339-3474660|-|ctg1_3473|", 38, {"evalue": 6.6e-54, "perc_coverage": 100.0, "start": 1485527, "locus_tag": "WP_000429487.1", "end": 1485847, "perc_ident": 99, "strand": "+", "blastscore": 214, "name": "IIE_RS08050", "annotation": "PadR_family_transcriptional_regulator", "genecluster": "NZ_JH792080_c2"}], ["input|c10|3475123-3476440|-|ctg1_3474|", 39, {"evalue": 1.6e-242, "perc_coverage": 100.0, "start": 1483749, "locus_tag": "WP_000415480.1", "end": 1485065, "perc_ident": 97, "strand": "+", "blastscore": 842, "name": "IIE_RS08045", "annotation": "condensation_protein", "genecluster": "NZ_JH792080_c2"}], ["input|c10|3477313-3478600|-|ctg1_3475|", 40, {"evalue": 2.1e-247, "perc_coverage": 100.0, "start": 1481597, "locus_tag": "WP_002164474.1", "end": 1482883, "perc_ident": 99, "strand": "+", "blastscore": 859, "name": "IIE_RS08040", "annotation": "hydroxylamine_reductase", "genecluster": "NZ_JH792080_c2"}], ["input|c10|3479136-3479241|+|ctg1_3476|", 41, {"evalue": 1.9e-07, "perc_coverage": 100.0, "start": 1480993, "locus_tag": "WP_000140972.1", "end": 1481097, "perc_ident": 100, "strand": "-", "blastscore": 58, "name": "IIE_RS33165", "annotation": "hypothetical_protein", "genecluster": "NZ_JH792080_c2"}], ["input|c10|3479338-3480112|-|ctg1_3477|", 42, {"evalue": 2.3e-132, "perc_coverage": 100.0, "start": 1480122, "locus_tag": "WP_000742479.1", "end": 1480895, "perc_ident": 93, "strand": "+", "blastscore": 476, "name": "IIE_RS08035", "annotation": "BcII_family_subclass_B1_metallo-beta-lactamase", "genecluster": "NZ_JH792080_c2"}], ["input|c10|3480267-3480549|-|ctg1_3478|", 43, {"evalue": 3.4e-38, "perc_coverage": 100.0, "start": 1479685, "locus_tag": "WP_000397725.1", "end": 1479966, "perc_ident": 93, "strand": "+", "blastscore": 161, "name": "IIE_RS08030", "annotation": "hypothetical_protein", "genecluster": "NZ_JH792080_c2"}], ["input|c10|3480551-3480908|+|ctg1_3479|", 44, {"evalue": 1.1e-52, "perc_coverage": 88.13559322033898, "start": 1478218, "locus_tag": "WP_001050186.1", "end": 1479255, "perc_ident": 96, "strand": "-", "blastscore": 210, "name": "IIE_RS08020", "annotation": "penicillin-binding_protein", "genecluster": "NZ_JH792080_c2"}], ["input|c10|3480935-3481184|-|ctg1_3480|", 45, {"evalue": 3e-38, "perc_coverage": 100.0, "start": 1477933, "locus_tag": "WP_000666948.1", "end": 1478181, "perc_ident": 100, "strand": "+", "blastscore": 161, "name": "IIE_RS08015", "annotation": "hypothetical_protein", "genecluster": "NZ_JH792080_c2"}], ["input|c10|3482449-3483142|-|ctg1_3482|", 47, {"evalue": 1.6e-121, "perc_coverage": 100.0, "start": 1475399, "locus_tag": "WP_000754835.1", "end": 1476091, "perc_ident": 94, "strand": "+", "blastscore": 440, "name": "IIE_RS08000", "annotation": "catabolite_gene_activator_protein", "genecluster": "NZ_JH792080_c2"}], ["input|c10|3483250-3483697|+|ctg1_3483|", 48, {"evalue": 4.4e-64, "perc_coverage": 94.5945945945946, "start": 1474844, "locus_tag": "WP_000282257.1", "end": 1475266, "perc_ident": 98, "strand": "-", "blastscore": 248, "name": "IIE_RS07995", "annotation": "EamA-like_transporter_family_protein", "genecluster": "NZ_JH792080_c2"}], ["input|c10|3483710-3484175|+|ctg1_3484|", 49, {"evalue": 1.3e-47, "perc_coverage": 100.0, "start": 1474366, "locus_tag": "WP_000965811.1", "end": 1474830, "perc_ident": 97, "strand": "-", "blastscore": 193, "name": "IIE_RS07990", "annotation": "EamA-like_transporter_family_protein", "genecluster": "NZ_JH792080_c2"}], ["input|c10|3484264-3484759|+|ctg1_3485|", 50, {"evalue": 1.3e-85, "perc_coverage": 100.0, "start": 1473782, "locus_tag": "WP_000901702.1", "end": 1474276, "perc_ident": 96, "strand": "-", "blastscore": 320, "name": "IIE_RS07985", "annotation": "hypothetical_protein", "genecluster": "NZ_JH792080_c2"}], ["input|c10|3484799-3485552|-|ctg1_3486|", 51, {"evalue": 1.5e-141, "perc_coverage": 100.0, "start": 1472989, "locus_tag": "WP_000216574.1", "end": 1473741, "perc_ident": 97, "strand": "+", "blastscore": 506, "name": "IIE_RS07980", "annotation": "N-acyl_homoserine_lactonase_family_protein", "genecluster": "NZ_JH792080_c2"}], ["input|c10|3485981-3487373|-|ctg1_3487|", 52, {"evalue": 8.7e-260, "perc_coverage": 100.0, "start": 1471169, "locus_tag": "WP_002000354.1", "end": 1472587, "perc_ident": 100, "strand": "+", "blastscore": 900, "name": "IIE_RS07975", "annotation": "amino_acid_permease", "genecluster": "NZ_JH792080_c2"}], ["input|c10|3487952-3489152|-|ctg1_3488|", 53, {"evalue": 5.5e-202, "perc_coverage": 100.0, "start": 1469459, "locus_tag": "WP_000758017.1", "end": 1470658, "perc_ident": 97, "strand": "+", "blastscore": 708, "name": "IIE_RS07970", "annotation": "Bcr/CflA_family_drug_resistance_efflux_transporter", "genecluster": "NZ_JH792080_c2"}], ["input|c10|3489550-3490117|+|ctg1_3489|", 54, {"evalue": 1.3e-84, "perc_coverage": 100.0, "start": 1468530, "locus_tag": "WP_000570044.1", "end": 1469096, "perc_ident": 96, "strand": "-", "blastscore": 317, "name": "IIE_RS07965", "annotation": "hypothetical_protein", "genecluster": "NZ_JH792080_c2"}], ["input|c10|3490183-3490408|-|ctg1_3490|", 55, {"evalue": 2.5e-28, "perc_coverage": 100.0, "start": 1468241, "locus_tag": "WP_002198031.1", "end": 1468486, "perc_ident": 97, "strand": "+", "blastscore": 128, "name": "IIE_RS07960", "annotation": "hypothetical_protein", "genecluster": "NZ_JH792080_c2"}], ["input|c10|3490726-3491005|-|ctg1_3492|", 56, {"evalue": 2.1e-40, "perc_coverage": 100.0, "start": 1467673, "locus_tag": "WP_000865005.1", "end": 1467951, "perc_ident": 97, "strand": "+", "blastscore": 169, "name": "IIE_RS07955", "annotation": "hypothetical_protein", "genecluster": "NZ_JH792080_c2"}], ["input|c10|3494573-3495317|+|ctg1_3494|", 58, {"evalue": 8.5e-137, "perc_coverage": 100.0, "start": 1466230, "locus_tag": "WP_000768018.1", "end": 1466973, "perc_ident": 100, "strand": "-", "blastscore": 490, "name": "IIE_RS07950", "annotation": "short-chain_dehydrogenase", "genecluster": "NZ_JH792080_c2"}], ["input|c10|3495429-3496092|-|ctg1_3495|", 59, {"evalue": 8.7e-125, "perc_coverage": 100.0, "start": 1465455, "locus_tag": "WP_000439485.1", "end": 1466117, "perc_ident": 100, "strand": "+", "blastscore": 450, "name": "IIE_RS07945", "annotation": "bacillithiol_biosynthesis_deacetylase_BshB2", "genecluster": "NZ_JH792080_c2"}]], "blast_score": 15028.0, "synteny_score": 28, "core_gene_hits": 1, "hits": 35}], [{"accession": "NZ_CP016588", "cluster_label": "c2", "proteins": ["WP_000439483.1", "WP_000768017.1", "BCM43_RS31180", "WP_000865018.1", "WP_000390468.1", "WP_065703560.1", "WP_065703562.1", "WP_002061891.1", "BCM43_RS31185", "WP_080120090.1", "BCM43_RS31195", "WP_000216580.1", "WP_065703564.1", "WP_000965802.1", "WP_081306040.1", "WP_000754859.1", "WP_065703568.1", "BCM43_RS31200", "WP_065703570.1", "WP_053512644.1", "WP_053512643.1", "BCM43_RS31205", "WP_000742469.1", "WP_000140972.1", "WP_016512509.1", "WP_000560201.1", "WP_000415483.1", "WP_000429488.1", "WP_000891986.1", "WP_065703571.1", "WP_000837827.1", "WP_000872435.1", "WP_000755060.1", "WP_000801038.1", "BCM43_RS31215", "WP_023901655.1", "BCM43_RS31220", "WP_000141004.1", "WP_002101143.1", "WP_065703573.1", "WP_000414299.1", "WP_000660066.1", "BCM43_RS12135", "BCM43_RS31225", "WP_002000334.1", "WP_001072981.1", "WP_000855231.1"], "cluster_type": "nrps", "tags": ["BCM43_RS11950", "BCM43_RS11955", "BCM43_RS31180", "BCM43_RS11960", "BCM43_RS11965", "BCM43_RS11970", "BCM43_RS11975", "BCM43_RS11980", "BCM43_RS31185", "BCM43_RS31190", "BCM43_RS31195", "BCM43_RS11995", "BCM43_RS12000", "BCM43_RS12005", "BCM43_RS12010", "BCM43_RS12015", "BCM43_RS12020", "BCM43_RS31200", "BCM43_RS12025", "BCM43_RS12030", "BCM43_RS12035", "BCM43_RS31205", "BCM43_RS12050", "BCM43_RS31210", "BCM43_RS12055", "BCM43_RS12060", "BCM43_RS12065", "BCM43_RS12070", "BCM43_RS12075", "BCM43_RS12080", "BCM43_RS12085", "BCM43_RS12090", "BCM43_RS12095", "BCM43_RS12100", "BCM43_RS31215", "BCM43_RS12105", "BCM43_RS31220", "BCM43_RS12110", "BCM43_RS12115", "BCM43_RS12120", "BCM43_RS12125", "BCM43_RS12130", "BCM43_RS12135", "BCM43_RS31225", "BCM43_RS31230", "BCM43_RS12150", "BCM43_RS12155"], "description": "Bacillus thuringiensis strain KNU-07 chromosome, complete genome"}, {"core_bonus": 3, "pairings": [["input|c10|3459520-3460054|-|ctg1_3458|", 23, {"evalue": 1e-99, "perc_coverage": 100.0, "start": 2361209, "locus_tag": "WP_000855231.1", "end": 2361742, "perc_ident": 99, "strand": "+", "blastscore": 367, "name": "BCM43_RS12155", "annotation": "flavodoxin_family_protein", "genecluster": "NZ_CP016588_c2"}], ["input|c10|3460178-3460502|+|ctg1_3459|", 24, {"evalue": 3.8e-57, "perc_coverage": 100.0, "start": 2360761, "locus_tag": "WP_001072981.1", "end": 2361084, "perc_ident": 100, "strand": "-", "blastscore": 225, "name": "BCM43_RS12150", "annotation": "transcriptional_regulator", "genecluster": "NZ_CP016588_c2"}], ["input|c10|3460695-3460851|-|ctg1_3460|", 25, {"evalue": 1.9e-14, "perc_coverage": 82.35294117647058, "start": 2360439, "locus_tag": "WP_002000334.1", "end": 2360567, "perc_ident": 100, "strand": "+", "blastscore": 82, "name": "BCM43_RS31230", "annotation": "hypothetical_protein", "genecluster": "NZ_CP016588_c2"}], ["input|c10|3460945-3461203|-|ctg1_3461|", 26, {"evalue": 2.8e-39, "perc_coverage": 100.0, "start": 2357899, "locus_tag": "WP_000660066.1", "end": 2358174, "perc_ident": 100, "strand": "+", "blastscore": 165, "name": "BCM43_RS12130", "annotation": "ArsR_family_transcriptional_regulator", "genecluster": "NZ_CP016588_c2"}], ["input|c10|3461470-3462541|-|ctg1_3462|", 27, {"evalue": 1.7e-202, "perc_coverage": 100.0, "start": 2354301, "locus_tag": "WP_000414299.1", "end": 2357648, "perc_ident": 99, "strand": "+", "blastscore": 709, "name": "BCM43_RS12125", "annotation": "glycosyl_transferase_family_2", "genecluster": "NZ_CP016588_c2"}], ["input|c10|3462676-3464830|-|ctg1_3463|", 28, {"evalue": 0.0, "perc_coverage": 99.442119944212, "start": 2354301, "locus_tag": "WP_000414299.1", "end": 2357648, "perc_ident": 100, "strand": "+", "blastscore": 1443, "name": "BCM43_RS12125", "annotation": "glycosyl_transferase_family_2", "genecluster": "NZ_CP016588_c2"}], ["input|c10|3464991-3466398|-|ctg1_3464|", 29, {"evalue": 3.4e-118, "perc_coverage": 47.64957264957265, "start": 2352742, "locus_tag": "WP_065703573.1", "end": 2354127, "perc_ident": 99, "strand": "+", "blastscore": 430, "name": "BCM43_RS12120", "annotation": "hypothetical_protein", "genecluster": "NZ_CP016588_c2"}], ["input|c10|3466387-3467110|-|ctg1_3465|", 30, {"evalue": 1.2e-127, "perc_coverage": 100.0, "start": 2352030, "locus_tag": "WP_002101143.1", "end": 2352752, "perc_ident": 100, "strand": "+", "blastscore": 460, "name": "BCM43_RS12115", "annotation": "RNA_polymerase_sigma-I_factor", "genecluster": "NZ_CP016588_c2"}], ["input|c10|3467692-3468454|-|ctg1_3466|", 31, {"evalue": 6.9e-134, "perc_coverage": 100.0, "start": 2350686, "locus_tag": "WP_000141004.1", "end": 2351447, "perc_ident": 95, "strand": "+", "blastscore": 481, "name": "BCM43_RS12110", "annotation": "glycosyl_transferase_family_2", "genecluster": "NZ_CP016588_c2"}], ["input|c10|3468867-3470160|-|ctg1_3467|", 32, {"evalue": 2.1e-244, "perc_coverage": 100.0, "start": 2348788, "locus_tag": "WP_023901655.1", "end": 2350272, "perc_ident": 100, "strand": "+", "blastscore": 849, "name": "BCM43_RS12105", "annotation": "hypothetical_protein", "genecluster": "NZ_CP016588_c2"}], ["input|c10|3470525-3471011|-|ctg1_3468|", 33, {"evalue": 8.4e-85, "perc_coverage": 98.75776397515527, "start": 2348135, "locus_tag": "WP_000801038.1", "end": 2348614, "perc_ident": 99, "strand": "+", "blastscore": 317, "name": "BCM43_RS12100", "annotation": "transcriptional_regulator", "genecluster": "NZ_CP016588_c2"}], ["input|c10|3471114-3472077|+|ctg1_3469|", 34, {"evalue": 1.1e-171, "perc_coverage": 100.0, "start": 2347063, "locus_tag": "WP_000755060.1", "end": 2348025, "perc_ident": 97, "strand": "-", "blastscore": 607, "name": "BCM43_RS12095", "annotation": "HTH_domain-containing_protein", "genecluster": "NZ_CP016588_c2"}], ["input|c10|3472240-3472990|-|ctg1_3470|", 35, {"evalue": 8.6e-129, "perc_coverage": 100.0, "start": 2345509, "locus_tag": "WP_000837827.1", "end": 2346258, "perc_ident": 100, "strand": "+", "blastscore": 464, "name": "BCM43_RS12085", "annotation": "ABC_transporter_permease", "genecluster": "NZ_CP016588_c2"}], ["input|c10|3472990-3473752|-|ctg1_3471|", 36, {"evalue": 5.3e-134, "perc_coverage": 100.0, "start": 2344747, "locus_tag": "WP_065703571.1", "end": 2345508, "perc_ident": 98, "strand": "+", "blastscore": 481, "name": "BCM43_RS12080", "annotation": "glycosyl_transferase_family_8", "genecluster": "NZ_CP016588_c2"}], ["input|c10|3473922-3474264|-|ctg1_3472|", 37, {"evalue": 2.6e-56, "perc_coverage": 100.0, "start": 2344235, "locus_tag": "WP_000891986.1", "end": 2344576, "perc_ident": 99, "strand": "+", "blastscore": 222, "name": "BCM43_RS12075", "annotation": "DUF1048_domain-containing_protein", "genecluster": "NZ_CP016588_c2"}], ["input|c10|3474339-3474660|-|ctg1_3473|", 38, {"evalue": 2.3e-54, "perc_coverage": 100.0, "start": 2343839, "locus_tag": "WP_000429488.1", "end": 2344159, "perc_ident": 100, "strand": "+", "blastscore": 215, "name": "BCM43_RS12070", "annotation": "PadR_family_transcriptional_regulator", "genecluster": "NZ_CP016588_c2"}], ["input|c10|3475123-3476440|-|ctg1_3474|", 39, {"evalue": 6.8e-246, "perc_coverage": 100.0, "start": 2342058, "locus_tag": "WP_000415483.1", "end": 2343374, "perc_ident": 98, "strand": "+", "blastscore": 854, "name": "BCM43_RS12065", "annotation": "condensation_protein", "genecluster": "NZ_CP016588_c2"}], ["input|c10|3477313-3478600|-|ctg1_3475|", 40, {"evalue": 2.6e-250, "perc_coverage": 100.0, "start": 2339919, "locus_tag": "WP_016512509.1", "end": 2341205, "perc_ident": 100, "strand": "+", "blastscore": 868, "name": "BCM43_RS12055", "annotation": "hydroxylamine_reductase", "genecluster": "NZ_CP016588_c2"}], ["input|c10|3479136-3479241|+|ctg1_3476|", 41, {"evalue": 1.9e-07, "perc_coverage": 100.0, "start": 2339278, "locus_tag": "WP_000140972.1", "end": 2339382, "perc_ident": 100, "strand": "-", "blastscore": 58, "name": "BCM43_RS31210", "annotation": "hypothetical_protein", "genecluster": "NZ_CP016588_c2"}], ["input|c10|3479338-3480112|-|ctg1_3477|", 42, {"evalue": 3.5e-141, "perc_coverage": 100.0, "start": 2338407, "locus_tag": "WP_000742469.1", "end": 2339180, "perc_ident": 99, "strand": "+", "blastscore": 505, "name": "BCM43_RS12050", "annotation": "BcII_family_subclass_B1_metallo-beta-lactamase", "genecluster": "NZ_CP016588_c2"}], ["input|c10|3480267-3480549|-|ctg1_3478|", 43, {"evalue": 3.1e-39, "perc_coverage": 100.0, "start": 2336512, "locus_tag": "WP_053512643.1", "end": 2336793, "perc_ident": 97, "strand": "+", "blastscore": 165, "name": "BCM43_RS12035", "annotation": "hypothetical_protein", "genecluster": "NZ_CP016588_c2"}], ["input|c10|3480551-3480908|+|ctg1_3479|", 44, {"evalue": 9.6e-62, "perc_coverage": 98.30508474576271, "start": 2336159, "locus_tag": "WP_053512644.1", "end": 2336509, "perc_ident": 99, "strand": "-", "blastscore": 240, "name": "BCM43_RS12030", "annotation": "hypothetical_protein", "genecluster": "NZ_CP016588_c2"}], ["input|c10|3480935-3481184|-|ctg1_3480|", 45, {"evalue": 3.9e-38, "perc_coverage": 100.0, "start": 2335874, "locus_tag": "WP_065703570.1", "end": 2336122, "perc_ident": 99, "strand": "+", "blastscore": 161, "name": "BCM43_RS12025", "annotation": "hypothetical_protein", "genecluster": "NZ_CP016588_c2"}], ["input|c10|3481696-3482428|-|ctg1_3481|", 46, {"evalue": 9.9e-138, "perc_coverage": 100.0, "start": 2334641, "locus_tag": "WP_065703568.1", "end": 2335372, "perc_ident": 98, "strand": "+", "blastscore": 493, "name": "BCM43_RS12020", "annotation": "metallophosphoesterase", "genecluster": "NZ_CP016588_c2"}], ["input|c10|3482449-3483142|-|ctg1_3482|", 47, {"evalue": 2.3e-128, "perc_coverage": 100.0, "start": 2333927, "locus_tag": "WP_000754859.1", "end": 2334619, "perc_ident": 100, "strand": "+", "blastscore": 462, "name": "BCM43_RS12015", "annotation": "transcriptional_regulator_YeiL", "genecluster": "NZ_CP016588_c2"}], ["input|c10|3483250-3483697|+|ctg1_3483|", 48, {"evalue": 1.3e-63, "perc_coverage": 94.5945945945946, "start": 2333372, "locus_tag": "WP_081306040.1", "end": 2333794, "perc_ident": 98, "strand": "-", "blastscore": 247, "name": "BCM43_RS12010", "annotation": "EamA-like_transporter_family_protein", "genecluster": "NZ_CP016588_c2"}], ["input|c10|3483710-3484175|+|ctg1_3484|", 49, {"evalue": 2.2e-50, "perc_coverage": 100.0, "start": 2332894, "locus_tag": "WP_000965802.1", "end": 2333358, "perc_ident": 100, "strand": "-", "blastscore": 203, "name": "BCM43_RS12005", "annotation": "EamA-like_transporter_family_protein", "genecluster": "NZ_CP016588_c2"}], ["input|c10|3484264-3484759|+|ctg1_3485|", 50, {"evalue": 7e-87, "perc_coverage": 100.0, "start": 2332310, "locus_tag": "WP_065703564.1", "end": 2332804, "perc_ident": 96, "strand": "-", "blastscore": 324, "name": "BCM43_RS12000", "annotation": "hypothetical_protein", "genecluster": "NZ_CP016588_c2"}], ["input|c10|3484799-3485552|-|ctg1_3486|", 51, {"evalue": 1.9e-144, "perc_coverage": 100.0, "start": 2331517, "locus_tag": "WP_000216580.1", "end": 2332269, "perc_ident": 99, "strand": "+", "blastscore": 516, "name": "BCM43_RS11995", "annotation": "N-acyl_homoserine_lactonase_family_protein", "genecluster": "NZ_CP016588_c2"}], ["input|c10|3485981-3487373|-|ctg1_3487|", 52, {"evalue": 2.3e-260, "perc_coverage": 100.0, "start": 2328379, "locus_tag": "WP_002061891.1", "end": 2329797, "perc_ident": 100, "strand": "+", "blastscore": 902, "name": "BCM43_RS11980", "annotation": "amino_acid_permease", "genecluster": "NZ_CP016588_c2"}], ["input|c10|3487952-3489152|-|ctg1_3488|", 53, {"evalue": 3.5e-209, "perc_coverage": 100.0, "start": 2326625, "locus_tag": "WP_065703562.1", "end": 2327824, "perc_ident": 99, "strand": "+", "blastscore": 732, "name": "BCM43_RS11975", "annotation": "MFS_transporter", "genecluster": "NZ_CP016588_c2"}], ["input|c10|3489550-3490117|+|ctg1_3489|", 54, {"evalue": 1.2e-87, "perc_coverage": 100.0, "start": 2325660, "locus_tag": "WP_065703560.1", "end": 2326226, "perc_ident": 98, "strand": "-", "blastscore": 327, "name": "BCM43_RS11970", "annotation": "hypothetical_protein", "genecluster": "NZ_CP016588_c2"}], ["input|c10|3490183-3490408|-|ctg1_3490|", 55, {"evalue": 5.7e-28, "perc_coverage": 100.0, "start": 2325369, "locus_tag": "WP_000390468.1", "end": 2325593, "perc_ident": 96, "strand": "+", "blastscore": 127, "name": "BCM43_RS11965", "annotation": "hypothetical_protein", "genecluster": "NZ_CP016588_c2"}], ["input|c10|3490726-3491005|-|ctg1_3492|", 56, {"evalue": 1.5e-41, "perc_coverage": 100.0, "start": 2324772, "locus_tag": "WP_000865018.1", "end": 2325050, "perc_ident": 100, "strand": "+", "blastscore": 173, "name": "BCM43_RS11960", "annotation": "hypothetical_protein", "genecluster": "NZ_CP016588_c2"}], ["input|c10|3494573-3495317|+|ctg1_3494|", 58, {"evalue": 3.8e-137, "perc_coverage": 100.0, "start": 2323096, "locus_tag": "WP_000768017.1", "end": 2323839, "perc_ident": 100, "strand": "-", "blastscore": 492, "name": "BCM43_RS11955", "annotation": "3-oxoacyl-ACP_reductase", "genecluster": "NZ_CP016588_c2"}], ["input|c10|3495429-3496092|-|ctg1_3495|", 59, {"evalue": 3.9e-125, "perc_coverage": 100.0, "start": 2322321, "locus_tag": "WP_000439483.1", "end": 2322983, "perc_ident": 100, "strand": "+", "blastscore": 451, "name": "BCM43_RS11950", "annotation": "bacillithiol_biosynthesis_deacetylase_BshB2", "genecluster": "NZ_CP016588_c2"}]], "blast_score": 15817.0, "synteny_score": 26, "core_gene_hits": 1, "hits": 36}], [{"accession": "NZ_KB976107", "cluster_label": "c2", "proteins": ["WP_000439487.1", "WP_000768020.1", "WP_016077425.1", "WP_000865002.1", "WP_000390464.1", "WP_000570034.1", "WP_000758019.1", "WP_003279197.1", "WP_000643781.1", "WP_000216598.1", "WP_000901705.1", "WP_000965812.1", "WP_000282261.1", "WP_000754833.1", "WP_016077426.1", "WP_000882897.1", "WP_000666947.1", "WP_001050173.1", "WP_000819655.1", "WP_000397727.1", "WP_000171767.1", "WP_002164115.1", "WP_000140972.1", "WP_002082429.1", "WP_000415486.1", "WP_000429487.1", "WP_000891986.1", "WP_000063333.1", "WP_000837802.1", "WP_000755063.1", "WP_000801027.1", "WP_001036202.1", "WP_002082432.1", "IAW_RS07795", "WP_000414293.1", "WP_000660065.1", "WP_003279185.1", "WP_002082439.1", "WP_000371163.1", "WP_001072997.1", "WP_000978476.1", "WP_080117712.1", "WP_016077430.1"], "cluster_type": "nrps", "tags": ["IAW_RS07635", "IAW_RS07640", "IAW_RS31705", "IAW_RS07645", "IAW_RS07650", "IAW_RS07655", "IAW_RS07660", "IAW_RS07665", "IAW_RS07670", "IAW_RS07675", "IAW_RS07680", "IAW_RS07685", "IAW_RS07690", "IAW_RS07695", "IAW_RS07700", "IAW_RS07705", "IAW_RS07710", "IAW_RS07715", "IAW_RS07720", "IAW_RS07725", "IAW_RS07730", "IAW_RS07735", "IAW_RS31710", "IAW_RS07740", "IAW_RS07745", "IAW_RS07750", "IAW_RS07755", "IAW_RS07760", "IAW_RS07765", "IAW_RS07770", "IAW_RS07775", "IAW_RS07780", "IAW_RS07790", "IAW_RS07795", "IAW_RS07800", "IAW_RS07805", "IAW_RS07810", "IAW_RS07815", "IAW_RS07820", "IAW_RS07825", "IAW_RS07830", "IAW_RS07835", "IAW_RS07840"], "description": "Bacillus cereus str. Schrouff acsZZ-supercont2.1, whole genome shotgun sequence"}, {"core_bonus": 3, "pairings": [["input|c10|3456478-3457042|-|ctg1_3455|", 20, {"evalue": 7.7e-98, "perc_coverage": 99.46524064171123, "start": 1519092, "locus_tag": "WP_016077430.1", "end": 1519655, "perc_ident": 89, "strand": "+", "blastscore": 361, "name": "IAW_RS07840", "annotation": "N-acetyltransferase", "genecluster": "NZ_KB976107_c2"}], ["input|c10|3457913-3459416|-|ctg1_3457|", 22, {"evalue": 3.7e-280, "perc_coverage": 99.4, "start": 1517454, "locus_tag": "WP_080117712.1", "end": 1518947, "perc_ident": 96, "strand": "+", "blastscore": 968, "name": "IAW_RS07835", "annotation": "long-chain_fatty_acid--CoA_ligase", "genecluster": "NZ_KB976107_c2"}], ["input|c10|3459520-3460054|-|ctg1_3458|", 23, {"evalue": 3.9e-99, "perc_coverage": 100.0, "start": 1516774, "locus_tag": "WP_000978476.1", "end": 1517310, "perc_ident": 98, "strand": "+", "blastscore": 365, "name": "IAW_RS07830", "annotation": "flavodoxin_family_protein", "genecluster": "NZ_KB976107_c2"}], ["input|c10|3460178-3460502|+|ctg1_3459|", 24, {"evalue": 2.4e-51, "perc_coverage": 100.0, "start": 1516329, "locus_tag": "WP_001072997.1", "end": 1516652, "perc_ident": 90, "strand": "-", "blastscore": 205, "name": "IAW_RS07825", "annotation": "HxlR_family_transcriptional_regulator", "genecluster": "NZ_KB976107_c2"}], ["input|c10|3460945-3461203|-|ctg1_3461|", 26, {"evalue": 6.3e-39, "perc_coverage": 100.0, "start": 1511780, "locus_tag": "WP_000660065.1", "end": 1512055, "perc_ident": 99, "strand": "+", "blastscore": 164, "name": "IAW_RS07805", "annotation": "ArsR_family_transcriptional_regulator", "genecluster": "NZ_KB976107_c2"}], ["input|c10|3461470-3462541|-|ctg1_3462|", 27, {"evalue": 1.3e-191, "perc_coverage": 100.0, "start": 1508181, "locus_tag": "WP_000414293.1", "end": 1511528, "perc_ident": 94, "strand": "+", "blastscore": 673, "name": "IAW_RS07800", "annotation": "glycosyl_transferase_family_2", "genecluster": "NZ_KB976107_c2"}], ["input|c10|3462676-3464830|-|ctg1_3463|", 28, {"evalue": 0.0, "perc_coverage": 99.442119944212, "start": 1508181, "locus_tag": "WP_000414293.1", "end": 1511528, "perc_ident": 92, "strand": "+", "blastscore": 1350, "name": "IAW_RS07800", "annotation": "glycosyl_transferase_family_2", "genecluster": "NZ_KB976107_c2"}], ["input|c10|3464991-3466398|-|ctg1_3464|", 29, {"evalue": 6e-115, "perc_coverage": 47.64957264957265, "start": 1506611, "locus_tag": "IAW_RS07795", "end": 1507987, "perc_ident": 96, "strand": "+", "blastscore": 419, "name": "IAW_RS07795", "annotation": "hypothetical_protein", "genecluster": "NZ_KB976107_c2"}], ["input|c10|3466387-3467110|-|ctg1_3465|", 30, {"evalue": 4.5e-127, "perc_coverage": 100.0, "start": 1505899, "locus_tag": "WP_002082432.1", "end": 1506621, "perc_ident": 99, "strand": "+", "blastscore": 458, "name": "IAW_RS07790", "annotation": "RNA_polymerase_sigma-I_factor", "genecluster": "NZ_KB976107_c2"}], ["input|c10|3470525-3471011|-|ctg1_3468|", 33, {"evalue": 6.7e-82, "perc_coverage": 98.75776397515527, "start": 1504367, "locus_tag": "WP_000801027.1", "end": 1504846, "perc_ident": 96, "strand": "+", "blastscore": 307, "name": "IAW_RS07775", "annotation": "transcriptional_regulator", "genecluster": "NZ_KB976107_c2"}], ["input|c10|3471114-3472077|+|ctg1_3469|", 34, {"evalue": 7.3e-173, "perc_coverage": 100.0, "start": 1503294, "locus_tag": "WP_000755063.1", "end": 1504256, "perc_ident": 98, "strand": "-", "blastscore": 611, "name": "IAW_RS07770", "annotation": "HTH_domain-containing_protein", "genecluster": "NZ_KB976107_c2"}], ["input|c10|3472240-3472990|-|ctg1_3470|", 35, {"evalue": 2.3e-126, "perc_coverage": 100.0, "start": 1502391, "locus_tag": "WP_000837802.1", "end": 1503140, "perc_ident": 98, "strand": "+", "blastscore": 456, "name": "IAW_RS07765", "annotation": "ABC_transporter_permease", "genecluster": "NZ_KB976107_c2"}], ["input|c10|3472990-3473752|-|ctg1_3471|", 36, {"evalue": 3.9e-129, "perc_coverage": 100.0, "start": 1501629, "locus_tag": "WP_000063333.1", "end": 1502390, "perc_ident": 95, "strand": "+", "blastscore": 465, "name": "IAW_RS07760", "annotation": "glycosyl_transferase_family_8", "genecluster": "NZ_KB976107_c2"}], ["input|c10|3473922-3474264|-|ctg1_3472|", 37, {"evalue": 2.6e-56, "perc_coverage": 100.0, "start": 1501120, "locus_tag": "WP_000891986.1", "end": 1501461, "perc_ident": 99, "strand": "+", "blastscore": 222, "name": "IAW_RS07755", "annotation": "DUF1048_domain-containing_protein", "genecluster": "NZ_KB976107_c2"}], ["input|c10|3474339-3474660|-|ctg1_3473|", 38, {"evalue": 6.6e-54, "perc_coverage": 100.0, "start": 1500724, "locus_tag": "WP_000429487.1", "end": 1501044, "perc_ident": 99, "strand": "+", "blastscore": 214, "name": "IAW_RS07750", "annotation": "PadR_family_transcriptional_regulator", "genecluster": "NZ_KB976107_c2"}], ["input|c10|3475123-3476440|-|ctg1_3474|", 39, {"evalue": 7.5e-245, "perc_coverage": 100.0, "start": 1498944, "locus_tag": "WP_000415486.1", "end": 1500260, "perc_ident": 98, "strand": "+", "blastscore": 850, "name": "IAW_RS07745", "annotation": "condensation_protein", "genecluster": "NZ_KB976107_c2"}], ["input|c10|3477313-3478600|-|ctg1_3475|", 40, {"evalue": 4.6e-247, "perc_coverage": 100.0, "start": 1496792, "locus_tag": "WP_002082429.1", "end": 1498078, "perc_ident": 99, "strand": "+", "blastscore": 857, "name": "IAW_RS07740", "annotation": "hydroxylamine_reductase", "genecluster": "NZ_KB976107_c2"}], ["input|c10|3479136-3479241|+|ctg1_3476|", 41, {"evalue": 1.9e-07, "perc_coverage": 100.0, "start": 1496148, "locus_tag": "WP_000140972.1", "end": 1496252, "perc_ident": 100, "strand": "-", "blastscore": 58, "name": "IAW_RS31710", "annotation": "hypothetical_protein", "genecluster": "NZ_KB976107_c2"}], ["input|c10|3479338-3480112|-|ctg1_3477|", 42, {"evalue": 2.1e-77, "perc_coverage": 61.478599221789885, "start": 1495574, "locus_tag": "WP_002164115.1", "end": 1496050, "perc_ident": 90, "strand": "+", "blastscore": 293, "name": "IAW_RS07735", "annotation": "subclass_B1_metallo-beta-lactamase", "genecluster": "NZ_KB976107_c2"}], ["input|c10|3480267-3480549|-|ctg1_3478|", 43, {"evalue": 7.6e-38, "perc_coverage": 100.0, "start": 1494793, "locus_tag": "WP_000397727.1", "end": 1495074, "perc_ident": 93, "strand": "+", "blastscore": 160, "name": "IAW_RS07725", "annotation": "hypothetical_protein", "genecluster": "NZ_KB976107_c2"}], ["input|c10|3480551-3480908|+|ctg1_3479|", 44, {"evalue": 1.6e-53, "perc_coverage": 88.13559322033898, "start": 1493316, "locus_tag": "WP_001050173.1", "end": 1494353, "perc_ident": 98, "strand": "-", "blastscore": 213, "name": "IAW_RS07715", "annotation": "penicillin-binding_protein", "genecluster": "NZ_KB976107_c2"}], ["input|c10|3480935-3481184|-|ctg1_3480|", 45, {"evalue": 1.1e-37, "perc_coverage": 100.0, "start": 1493031, "locus_tag": "WP_000666947.1", "end": 1493279, "perc_ident": 99, "strand": "+", "blastscore": 160, "name": "IAW_RS07710", "annotation": "hypothetical_protein", "genecluster": "NZ_KB976107_c2"}], ["input|c10|3482449-3483142|-|ctg1_3482|", 47, {"evalue": 2.1e-121, "perc_coverage": 100.0, "start": 1490396, "locus_tag": "WP_000754833.1", "end": 1491088, "perc_ident": 94, "strand": "+", "blastscore": 439, "name": "IAW_RS07695", "annotation": "transcriptional_regulator_YeiL", "genecluster": "NZ_KB976107_c2"}], ["input|c10|3483250-3483697|+|ctg1_3483|", 48, {"evalue": 7.8e-61, "perc_coverage": 94.5945945945946, "start": 1489841, "locus_tag": "WP_000282261.1", "end": 1490263, "perc_ident": 93, "strand": "-", "blastscore": 237, "name": "IAW_RS07690", "annotation": "EamA-like_transporter_family_protein", "genecluster": "NZ_KB976107_c2"}], ["input|c10|3483710-3484175|+|ctg1_3484|", 49, {"evalue": 2.7e-48, "perc_coverage": 100.0, "start": 1489363, "locus_tag": "WP_000965812.1", "end": 1489827, "perc_ident": 97, "strand": "-", "blastscore": 196, "name": "IAW_RS07685", "annotation": "EamA-like_transporter_family_protein", "genecluster": "NZ_KB976107_c2"}], ["input|c10|3484264-3484759|+|ctg1_3485|", 50, {"evalue": 3.1e-87, "perc_coverage": 100.0, "start": 1488779, "locus_tag": "WP_000901705.1", "end": 1489273, "perc_ident": 98, "strand": "-", "blastscore": 325, "name": "IAW_RS07680", "annotation": "hypothetical_protein", "genecluster": "NZ_KB976107_c2"}], ["input|c10|3484799-3485552|-|ctg1_3486|", 51, {"evalue": 4.7e-135, "perc_coverage": 100.0, "start": 1487986, "locus_tag": "WP_000216598.1", "end": 1488738, "perc_ident": 92, "strand": "+", "blastscore": 485, "name": "IAW_RS07675", "annotation": "N-acyl_homoserine_lactonase_family_protein", "genecluster": "NZ_KB976107_c2"}], ["input|c10|3485981-3487373|-|ctg1_3487|", 52, {"evalue": 1.1e-259, "perc_coverage": 100.0, "start": 1485120, "locus_tag": "WP_003279197.1", "end": 1486538, "perc_ident": 100, "strand": "+", "blastscore": 899, "name": "IAW_RS07665", "annotation": "amino_acid_permease", "genecluster": "NZ_KB976107_c2"}], ["input|c10|3487952-3489152|-|ctg1_3488|", 53, {"evalue": 1.2e-196, "perc_coverage": 100.0, "start": 1483398, "locus_tag": "WP_000758019.1", "end": 1484597, "perc_ident": 93, "strand": "+", "blastscore": 690, "name": "IAW_RS07660", "annotation": "Bcr/CflA_family_drug_resistance_efflux_transporter", "genecluster": "NZ_KB976107_c2"}], ["input|c10|3489550-3490117|+|ctg1_3489|", 54, {"evalue": 4.9e-84, "perc_coverage": 100.0, "start": 1482434, "locus_tag": "WP_000570034.1", "end": 1483000, "perc_ident": 95, "strand": "-", "blastscore": 315, "name": "IAW_RS07655", "annotation": "hypothetical_protein", "genecluster": "NZ_KB976107_c2"}], ["input|c10|3490183-3490408|-|ctg1_3490|", 55, {"evalue": 8.7e-29, "perc_coverage": 100.0, "start": 1482143, "locus_tag": "WP_000390464.1", "end": 1482367, "perc_ident": 97, "strand": "+", "blastscore": 130, "name": "IAW_RS07650", "annotation": "hypothetical_protein", "genecluster": "NZ_KB976107_c2"}], ["input|c10|3490726-3491005|-|ctg1_3492|", 56, {"evalue": 4e-39, "perc_coverage": 100.0, "start": 1481546, "locus_tag": "WP_000865002.1", "end": 1481824, "perc_ident": 95, "strand": "+", "blastscore": 165, "name": "IAW_RS07645", "annotation": "hypothetical_protein", "genecluster": "NZ_KB976107_c2"}], ["input|c10|3494573-3495317|+|ctg1_3494|", 58, {"evalue": 1.5e-136, "perc_coverage": 100.0, "start": 1480057, "locus_tag": "WP_000768020.1", "end": 1480800, "perc_ident": 100, "strand": "-", "blastscore": 490, "name": "IAW_RS07640", "annotation": "3-oxoacyl-ACP_reductase", "genecluster": "NZ_KB976107_c2"}], ["input|c10|3495429-3496092|-|ctg1_3495|", 59, {"evalue": 7.4e-124, "perc_coverage": 100.0, "start": 1479283, "locus_tag": "WP_000439487.1", "end": 1479945, "perc_ident": 99, "strand": "+", "blastscore": 447, "name": "IAW_RS07635", "annotation": "bacillithiol_biosynthesis_deacetylase_BshB2", "genecluster": "NZ_KB976107_c2"}]], "blast_score": 14647.0, "synteny_score": 27, "core_gene_hits": 2, "hits": 34}], [{"accession": "NZ_JH792279", "cluster_label": "c2", "proteins": ["WP_000439480.1", "WP_000768008.1", "WP_002082420.1", "WP_000865002.1", "WP_000390464.1", "WP_000570034.1", "WP_000758018.1", "WP_080018573.1", "WP_000643782.1", "WP_000216598.1", "WP_000901705.1", "WP_000965812.1", "WP_000282261.1", "WP_000754833.1", "WP_000632391.1", "WP_000882897.1", "WP_000666947.1", "WP_001050173.1", "WP_000819655.1", "WP_000397727.1", "WP_000171767.1", "WP_002082427.1", "WP_000140972.1", "WP_002082429.1", "WP_000415486.1", "WP_000429487.1", "WP_000891986.1", "WP_000063333.1", "WP_000837802.1", "WP_000755063.1", "WP_000801026.1", "WP_001036202.1", "WP_002082432.1", "IC1_RS07905", "WP_000414292.1", "WP_000660065.1", "WP_003279185.1", "WP_002082439.1", "WP_000371162.1", "WP_001072962.1", "WP_000978476.1", "WP_080018609.1", "WP_000775342.1"], "cluster_type": "nrps", "tags": ["IC1_RS07745", "IC1_RS07750", "IC1_RS33990", "IC1_RS07755", "IC1_RS07760", "IC1_RS07765", "IC1_RS07770", "IC1_RS07775", "IC1_RS07780", "IC1_RS07785", "IC1_RS07790", "IC1_RS07795", "IC1_RS07800", "IC1_RS07805", "IC1_RS07810", "IC1_RS07815", "IC1_RS07820", "IC1_RS07825", "IC1_RS07830", "IC1_RS07835", "IC1_RS07840", "IC1_RS07845", "IC1_RS33995", "IC1_RS07850", "IC1_RS07855", "IC1_RS07860", "IC1_RS07865", "IC1_RS07870", "IC1_RS07875", "IC1_RS07880", "IC1_RS07885", "IC1_RS07890", "IC1_RS07900", "IC1_RS07905", "IC1_RS07910", "IC1_RS07915", "IC1_RS07920", "IC1_RS07925", "IC1_RS07930", "IC1_RS07935", "IC1_RS07940", "IC1_RS07945", "IC1_RS07950"], "description": "Bacillus cereus VD022 supercont1.1, whole genome shotgun sequence"}, {"core_bonus": 3, "pairings": [["input|c10|3456478-3457042|-|ctg1_3455|", 20, {"evalue": 2.6e-98, "perc_coverage": 99.46524064171123, "start": 1536306, "locus_tag": "WP_000775342.1", "end": 1536869, "perc_ident": 89, "strand": "+", "blastscore": 362, "name": "IC1_RS07950", "annotation": "N-acetyltransferase", "genecluster": "NZ_JH792279_c2"}], ["input|c10|3457913-3459416|-|ctg1_3457|", 22, {"evalue": 3.7e-280, "perc_coverage": 99.4, "start": 1534668, "locus_tag": "WP_080018609.1", "end": 1536161, "perc_ident": 96, "strand": "+", "blastscore": 968, "name": "IC1_RS07945", "annotation": "long-chain_fatty_acid--CoA_ligase", "genecluster": "NZ_JH792279_c2"}], ["input|c10|3459520-3460054|-|ctg1_3458|", 23, {"evalue": 3.9e-99, "perc_coverage": 100.0, "start": 1533988, "locus_tag": "WP_000978476.1", "end": 1534524, "perc_ident": 98, "strand": "+", "blastscore": 365, "name": "IC1_RS07940", "annotation": "flavodoxin_family_protein", "genecluster": "NZ_JH792279_c2"}], ["input|c10|3460178-3460502|+|ctg1_3459|", 24, {"evalue": 9.6e-53, "perc_coverage": 100.0, "start": 1533543, "locus_tag": "WP_001072962.1", "end": 1533866, "perc_ident": 92, "strand": "-", "blastscore": 210, "name": "IC1_RS07935", "annotation": "transcriptional_regulator", "genecluster": "NZ_JH792279_c2"}], ["input|c10|3460945-3461203|-|ctg1_3461|", 26, {"evalue": 6.3e-39, "perc_coverage": 100.0, "start": 1528992, "locus_tag": "WP_000660065.1", "end": 1529267, "perc_ident": 99, "strand": "+", "blastscore": 164, "name": "IC1_RS07915", "annotation": "ArsR_family_transcriptional_regulator", "genecluster": "NZ_JH792279_c2"}], ["input|c10|3461470-3462541|-|ctg1_3462|", 27, {"evalue": 1.7e-191, "perc_coverage": 100.0, "start": 1525393, "locus_tag": "WP_000414292.1", "end": 1528740, "perc_ident": 94, "strand": "+", "blastscore": 673, "name": "IC1_RS07910", "annotation": "glycosyl_transferase_family_2", "genecluster": "NZ_JH792279_c2"}], ["input|c10|3462676-3464830|-|ctg1_3463|", 28, {"evalue": 0.0, "perc_coverage": 99.442119944212, "start": 1525393, "locus_tag": "WP_000414292.1", "end": 1528740, "perc_ident": 92, "strand": "+", "blastscore": 1348, "name": "IC1_RS07910", "annotation": "glycosyl_transferase_family_2", "genecluster": "NZ_JH792279_c2"}], ["input|c10|3464991-3466398|-|ctg1_3464|", 29, {"evalue": 2e-115, "perc_coverage": 47.64957264957265, "start": 1523820, "locus_tag": "IC1_RS07905", "end": 1525199, "perc_ident": 97, "strand": "+", "blastscore": 420, "name": "IC1_RS07905", "annotation": "hypothetical_protein", "genecluster": "NZ_JH792279_c2"}], ["input|c10|3466387-3467110|-|ctg1_3465|", 30, {"evalue": 4.5e-127, "perc_coverage": 100.0, "start": 1523108, "locus_tag": "WP_002082432.1", "end": 1523830, "perc_ident": 99, "strand": "+", "blastscore": 458, "name": "IC1_RS07900", "annotation": "RNA_polymerase_sigma-I_factor", "genecluster": "NZ_JH792279_c2"}], ["input|c10|3470525-3471011|-|ctg1_3468|", 33, {"evalue": 1.3e-80, "perc_coverage": 98.75776397515527, "start": 1521576, "locus_tag": "WP_000801026.1", "end": 1522055, "perc_ident": 94, "strand": "+", "blastscore": 303, "name": "IC1_RS07885", "annotation": "transcriptional_regulator", "genecluster": "NZ_JH792279_c2"}], ["input|c10|3471114-3472077|+|ctg1_3469|", 34, {"evalue": 7.3e-173, "perc_coverage": 100.0, "start": 1520503, "locus_tag": "WP_000755063.1", "end": 1521465, "perc_ident": 98, "strand": "-", "blastscore": 611, "name": "IC1_RS07880", "annotation": "HTH_domain-containing_protein", "genecluster": "NZ_JH792279_c2"}], ["input|c10|3472240-3472990|-|ctg1_3470|", 35, {"evalue": 2.3e-126, "perc_coverage": 100.0, "start": 1519590, "locus_tag": "WP_000837802.1", "end": 1520339, "perc_ident": 98, "strand": "+", "blastscore": 456, "name": "IC1_RS07875", "annotation": "ABC_transporter_permease", "genecluster": "NZ_JH792279_c2"}], ["input|c10|3472990-3473752|-|ctg1_3471|", 36, {"evalue": 3.9e-129, "perc_coverage": 100.0, "start": 1518828, "locus_tag": "WP_000063333.1", "end": 1519589, "perc_ident": 95, "strand": "+", "blastscore": 465, "name": "IC1_RS07870", "annotation": "glycosyl_transferase_family_8", "genecluster": "NZ_JH792279_c2"}], ["input|c10|3473922-3474264|-|ctg1_3472|", 37, {"evalue": 2.6e-56, "perc_coverage": 100.0, "start": 1518319, "locus_tag": "WP_000891986.1", "end": 1518660, "perc_ident": 99, "strand": "+", "blastscore": 222, "name": "IC1_RS07865", "annotation": "DUF1048_domain-containing_protein", "genecluster": "NZ_JH792279_c2"}], ["input|c10|3474339-3474660|-|ctg1_3473|", 38, {"evalue": 6.6e-54, "perc_coverage": 100.0, "start": 1517923, "locus_tag": "WP_000429487.1", "end": 1518243, "perc_ident": 99, "strand": "+", "blastscore": 214, "name": "IC1_RS07860", "annotation": "PadR_family_transcriptional_regulator", "genecluster": "NZ_JH792279_c2"}], ["input|c10|3475123-3476440|-|ctg1_3474|", 39, {"evalue": 7.5e-245, "perc_coverage": 100.0, "start": 1516143, "locus_tag": "WP_000415486.1", "end": 1517459, "perc_ident": 98, "strand": "+", "blastscore": 850, "name": "IC1_RS07855", "annotation": "condensation_protein", "genecluster": "NZ_JH792279_c2"}], ["input|c10|3477313-3478600|-|ctg1_3475|", 40, {"evalue": 4.6e-247, "perc_coverage": 100.0, "start": 1513991, "locus_tag": "WP_002082429.1", "end": 1515277, "perc_ident": 99, "strand": "+", "blastscore": 857, "name": "IC1_RS07850", "annotation": "hydroxylamine_reductase", "genecluster": "NZ_JH792279_c2"}], ["input|c10|3479136-3479241|+|ctg1_3476|", 41, {"evalue": 1.9e-07, "perc_coverage": 100.0, "start": 1513347, "locus_tag": "WP_000140972.1", "end": 1513451, "perc_ident": 100, "strand": "-", "blastscore": 58, "name": "IC1_RS33995", "annotation": "hypothetical_protein", "genecluster": "NZ_JH792279_c2"}], ["input|c10|3479338-3480112|-|ctg1_3477|", 42, {"evalue": 7.9e-77, "perc_coverage": 61.478599221789885, "start": 1512773, "locus_tag": "WP_002082427.1", "end": 1513249, "perc_ident": 89, "strand": "+", "blastscore": 291, "name": "IC1_RS07845", "annotation": "subclass_B1_metallo-beta-lactamase", "genecluster": "NZ_JH792279_c2"}], ["input|c10|3480267-3480549|-|ctg1_3478|", 43, {"evalue": 7.6e-38, "perc_coverage": 100.0, "start": 1511992, "locus_tag": "WP_000397727.1", "end": 1512273, "perc_ident": 93, "strand": "+", "blastscore": 160, "name": "IC1_RS07835", "annotation": "hypothetical_protein", "genecluster": "NZ_JH792279_c2"}], ["input|c10|3480551-3480908|+|ctg1_3479|", 44, {"evalue": 1.6e-53, "perc_coverage": 88.13559322033898, "start": 1510515, "locus_tag": "WP_001050173.1", "end": 1511552, "perc_ident": 98, "strand": "-", "blastscore": 213, "name": "IC1_RS07825", "annotation": "penicillin-binding_protein", "genecluster": "NZ_JH792279_c2"}], ["input|c10|3480935-3481184|-|ctg1_3480|", 45, {"evalue": 1.1e-37, "perc_coverage": 100.0, "start": 1510230, "locus_tag": "WP_000666947.1", "end": 1510478, "perc_ident": 99, "strand": "+", "blastscore": 160, "name": "IC1_RS07820", "annotation": "hypothetical_protein", "genecluster": "NZ_JH792279_c2"}], ["input|c10|3482449-3483142|-|ctg1_3482|", 47, {"evalue": 2.1e-121, "perc_coverage": 100.0, "start": 1507595, "locus_tag": "WP_000754833.1", "end": 1508287, "perc_ident": 94, "strand": "+", "blastscore": 439, "name": "IC1_RS07805", "annotation": "transcriptional_regulator_YeiL", "genecluster": "NZ_JH792279_c2"}], ["input|c10|3483250-3483697|+|ctg1_3483|", 48, {"evalue": 7.8e-61, "perc_coverage": 94.5945945945946, "start": 1507040, "locus_tag": "WP_000282261.1", "end": 1507462, "perc_ident": 93, "strand": "-", "blastscore": 237, "name": "IC1_RS07800", "annotation": "EamA-like_transporter_family_protein", "genecluster": "NZ_JH792279_c2"}], ["input|c10|3483710-3484175|+|ctg1_3484|", 49, {"evalue": 2.7e-48, "perc_coverage": 100.0, "start": 1506562, "locus_tag": "WP_000965812.1", "end": 1507026, "perc_ident": 97, "strand": "-", "blastscore": 196, "name": "IC1_RS07795", "annotation": "EamA-like_transporter_family_protein", "genecluster": "NZ_JH792279_c2"}], ["input|c10|3484264-3484759|+|ctg1_3485|", 50, {"evalue": 3.1e-87, "perc_coverage": 100.0, "start": 1505978, "locus_tag": "WP_000901705.1", "end": 1506472, "perc_ident": 98, "strand": "-", "blastscore": 325, "name": "IC1_RS07790", "annotation": "hypothetical_protein", "genecluster": "NZ_JH792279_c2"}], ["input|c10|3484799-3485552|-|ctg1_3486|", 51, {"evalue": 4.7e-135, "perc_coverage": 100.0, "start": 1505185, "locus_tag": "WP_000216598.1", "end": 1505937, "perc_ident": 92, "strand": "+", "blastscore": 485, "name": "IC1_RS07785", "annotation": "N-acyl_homoserine_lactonase_family_protein", "genecluster": "NZ_JH792279_c2"}], ["input|c10|3485981-3487373|-|ctg1_3487|", 52, {"evalue": 4.3e-259, "perc_coverage": 100.0, "start": 1502319, "locus_tag": "WP_080018573.1", "end": 1503737, "perc_ident": 99, "strand": "+", "blastscore": 898, "name": "IC1_RS07775", "annotation": "amino_acid_permease", "genecluster": "NZ_JH792279_c2"}], ["input|c10|3487952-3489152|-|ctg1_3488|", 53, {"evalue": 4.5e-196, "perc_coverage": 100.0, "start": 1500597, "locus_tag": "WP_000758018.1", "end": 1501796, "perc_ident": 93, "strand": "+", "blastscore": 688, "name": "IC1_RS07770", "annotation": "Bcr/CflA_family_drug_resistance_efflux_transporter", "genecluster": "NZ_JH792279_c2"}], ["input|c10|3489550-3490117|+|ctg1_3489|", 54, {"evalue": 4.9e-84, "perc_coverage": 100.0, "start": 1499633, "locus_tag": "WP_000570034.1", "end": 1500199, "perc_ident": 95, "strand": "-", "blastscore": 315, "name": "IC1_RS07765", "annotation": "hypothetical_protein", "genecluster": "NZ_JH792279_c2"}], ["input|c10|3490183-3490408|-|ctg1_3490|", 55, {"evalue": 8.7e-29, "perc_coverage": 100.0, "start": 1499342, "locus_tag": "WP_000390464.1", "end": 1499566, "perc_ident": 97, "strand": "+", "blastscore": 130, "name": "IC1_RS07760", "annotation": "hypothetical_protein", "genecluster": "NZ_JH792279_c2"}], ["input|c10|3490726-3491005|-|ctg1_3492|", 56, {"evalue": 4e-39, "perc_coverage": 100.0, "start": 1498745, "locus_tag": "WP_000865002.1", "end": 1499023, "perc_ident": 95, "strand": "+", "blastscore": 165, "name": "IC1_RS07755", "annotation": "hypothetical_protein", "genecluster": "NZ_JH792279_c2"}], ["input|c10|3494573-3495317|+|ctg1_3494|", 58, {"evalue": 5.5e-136, "perc_coverage": 100.0, "start": 1497239, "locus_tag": "WP_000768008.1", "end": 1497982, "perc_ident": 98, "strand": "-", "blastscore": 488, "name": "IC1_RS07750", "annotation": "short-chain_dehydrogenase", "genecluster": "NZ_JH792279_c2"}], ["input|c10|3495429-3496092|-|ctg1_3495|", 59, {"evalue": 1.1e-124, "perc_coverage": 100.0, "start": 1496464, "locus_tag": "WP_000439480.1", "end": 1497126, "perc_ident": 100, "strand": "+", "blastscore": 450, "name": "IC1_RS07745", "annotation": "bacillithiol_biosynthesis_deacetylase_BshB2", "genecluster": "NZ_JH792279_c2"}]], "blast_score": 14644.0, "synteny_score": 27, "core_gene_hits": 2, "hits": 34}], [{"accession": "NZ_AP014864", "cluster_label": "c2", "proteins": ["KNN_RS35255", "WP_000865005.1", "WP_000390461.1", "WP_000570044.1", "WP_060851881.1", "WP_081097553.1", "WP_000216574.1", "WP_000901702.1", "WP_000965811.1", "WP_000282257.1", "WP_000754835.1", "WP_000632406.1", "KNN_RS35260", "WP_001053955.1", "WP_000653862.1", "WP_000666948.1", "WP_001050186.1", "WP_000819660.1", "WP_000397725.1", "WP_000742479.1", "WP_000140972.1", "WP_002164474.1", "WP_060851883.1", "WP_000429487.1", "WP_000891988.1", "WP_000017567.1", "WP_000837816.1", "WP_000755073.1", "WP_060851884.1", "WP_001036208.1", "WP_000145536.1", "WP_001053969.1", "WP_080016361.1", "KNN_RS35270", "WP_073339699.1", "WP_000141007.1", "WP_002082432.1", "WP_060851885.1", "WP_000414284.1", "WP_000660066.1", "WP_002026084.1", "WP_001072958.1", "WP_000986481.1"], "cluster_type": "nrps", "tags": ["KNN_RS35255", "KNN_RS11925", "KNN_RS11930", "KNN_RS11935", "KNN_RS11940", "KNN_RS11945", "KNN_RS11950", "KNN_RS11955", "KNN_RS11960", "KNN_RS11965", "KNN_RS11970", "KNN_RS11975", "KNN_RS35260", "KNN_RS11990", "KNN_RS11995", "KNN_RS12000", "KNN_RS12005", "KNN_RS12010", "KNN_RS12015", "KNN_RS12020", "KNN_RS35265", "KNN_RS12025", "KNN_RS12030", "KNN_RS12035", "KNN_RS12040", "KNN_RS12045", "KNN_RS12050", "KNN_RS12055", "KNN_RS12060", "KNN_RS12065", "KNN_RS12070", "KNN_RS12075", "KNN_RS12080", "KNN_RS35270", "KNN_RS12085", "KNN_RS12090", "KNN_RS12095", "KNN_RS12100", "KNN_RS12105", "KNN_RS12110", "KNN_RS35275", "KNN_RS12115", "KNN_RS12120"], "description": "Bacillus thuringiensis serovar tolworthi DNA, complete genome, strain: Pasteur Institute Standard strain"}, {"core_bonus": 3, "pairings": [["input|c10|3459520-3460054|-|ctg1_3458|", 23, {"evalue": 3.6e-97, "perc_coverage": 100.0, "start": 2309235, "locus_tag": "WP_000986481.1", "end": 2309771, "perc_ident": 97, "strand": "+", "blastscore": 358, "name": "KNN_RS12120", "annotation": "flavodoxin_family_protein", "genecluster": "NZ_AP014864_c2"}], ["input|c10|3460178-3460502|+|ctg1_3459|", 24, {"evalue": 3.5e-55, "perc_coverage": 100.0, "start": 2308790, "locus_tag": "WP_001072958.1", "end": 2309113, "perc_ident": 96, "strand": "-", "blastscore": 218, "name": "KNN_RS12115", "annotation": "transcriptional_regulator", "genecluster": "NZ_AP014864_c2"}], ["input|c10|3460695-3460851|-|ctg1_3460|", 25, {"evalue": 5.5e-14, "perc_coverage": 80.3921568627451, "start": 2308468, "locus_tag": "WP_002026084.1", "end": 2308596, "perc_ident": 100, "strand": "+", "blastscore": 80, "name": "KNN_RS35275", "annotation": "hypothetical_protein", "genecluster": "NZ_AP014864_c2"}], ["input|c10|3460945-3461203|-|ctg1_3461|", 26, {"evalue": 2.8e-39, "perc_coverage": 100.0, "start": 2308071, "locus_tag": "WP_000660066.1", "end": 2308346, "perc_ident": 100, "strand": "+", "blastscore": 165, "name": "KNN_RS12110", "annotation": "ArsR_family_transcriptional_regulator", "genecluster": "NZ_AP014864_c2"}], ["input|c10|3461470-3462541|-|ctg1_3462|", 27, {"evalue": 2.3e-199, "perc_coverage": 100.0, "start": 2304473, "locus_tag": "WP_000414284.1", "end": 2307820, "perc_ident": 98, "strand": "+", "blastscore": 699, "name": "KNN_RS12105", "annotation": "glycosyl_transferase_family_2", "genecluster": "NZ_AP014864_c2"}], ["input|c10|3462676-3464830|-|ctg1_3463|", 28, {"evalue": 0.0, "perc_coverage": 99.442119944212, "start": 2304473, "locus_tag": "WP_000414284.1", "end": 2307820, "perc_ident": 97, "strand": "+", "blastscore": 1406, "name": "KNN_RS12105", "annotation": "glycosyl_transferase_family_2", "genecluster": "NZ_AP014864_c2"}], ["input|c10|3464991-3466398|-|ctg1_3464|", 29, {"evalue": 3.2e-116, "perc_coverage": 47.43589743589743, "start": 2302931, "locus_tag": "WP_060851885.1", "end": 2304268, "perc_ident": 98, "strand": "+", "blastscore": 423, "name": "KNN_RS12100", "annotation": "hypothetical_protein", "genecluster": "NZ_AP014864_c2"}], ["input|c10|3466387-3467110|-|ctg1_3465|", 30, {"evalue": 4.5e-127, "perc_coverage": 100.0, "start": 2302219, "locus_tag": "WP_002082432.1", "end": 2302941, "perc_ident": 99, "strand": "+", "blastscore": 458, "name": "KNN_RS12095", "annotation": "RNA_polymerase_sigma_factor_SigI", "genecluster": "NZ_AP014864_c2"}], ["input|c10|3467692-3468454|-|ctg1_3466|", 31, {"evalue": 1.5e-133, "perc_coverage": 100.0, "start": 2300874, "locus_tag": "WP_000141007.1", "end": 2301635, "perc_ident": 95, "strand": "+", "blastscore": 480, "name": "KNN_RS12090", "annotation": "glycosyl_transferase_family_2", "genecluster": "NZ_AP014864_c2"}], ["input|c10|3468867-3470160|-|ctg1_3467|", 32, {"evalue": 4.6e-239, "perc_coverage": 100.0, "start": 2298245, "locus_tag": "WP_080016361.1", "end": 2299729, "perc_ident": 96, "strand": "+", "blastscore": 831, "name": "KNN_RS12080", "annotation": "glycosyl_hydrolase", "genecluster": "NZ_AP014864_c2"}], ["input|c10|3470525-3471011|-|ctg1_3468|", 33, {"evalue": 1.1e-81, "perc_coverage": 98.75776397515527, "start": 2295219, "locus_tag": "WP_060851884.1", "end": 2295698, "perc_ident": 96, "strand": "+", "blastscore": 307, "name": "KNN_RS12060", "annotation": "transcriptional_regulator", "genecluster": "NZ_AP014864_c2"}], ["input|c10|3471114-3472077|+|ctg1_3469|", 34, {"evalue": 8.9e-171, "perc_coverage": 100.0, "start": 2294147, "locus_tag": "WP_000755073.1", "end": 2295109, "perc_ident": 96, "strand": "-", "blastscore": 604, "name": "KNN_RS12055", "annotation": "decaprenyl_diphosphate_synthase", "genecluster": "NZ_AP014864_c2"}], ["input|c10|3472240-3472990|-|ctg1_3470|", 35, {"evalue": 5.2e-126, "perc_coverage": 100.0, "start": 2293234, "locus_tag": "WP_000837816.1", "end": 2293983, "perc_ident": 98, "strand": "+", "blastscore": 455, "name": "KNN_RS12050", "annotation": "ABC_transporter_permease", "genecluster": "NZ_AP014864_c2"}], ["input|c10|3472990-3473752|-|ctg1_3471|", 36, {"evalue": 8.4e-132, "perc_coverage": 100.0, "start": 2292472, "locus_tag": "WP_000017567.1", "end": 2293233, "perc_ident": 96, "strand": "+", "blastscore": 474, "name": "KNN_RS12045", "annotation": "ABC_transporter_ATP-binding_protein", "genecluster": "NZ_AP014864_c2"}], ["input|c10|3473922-3474264|-|ctg1_3472|", 37, {"evalue": 7.5e-56, "perc_coverage": 100.0, "start": 2291960, "locus_tag": "WP_000891988.1", "end": 2292301, "perc_ident": 98, "strand": "+", "blastscore": 220, "name": "KNN_RS12040", "annotation": "DUF1048_domain-containing_protein", "genecluster": "NZ_AP014864_c2"}], ["input|c10|3474339-3474660|-|ctg1_3473|", 38, {"evalue": 6.6e-54, "perc_coverage": 100.0, "start": 2291564, "locus_tag": "WP_000429487.1", "end": 2291884, "perc_ident": 99, "strand": "+", "blastscore": 214, "name": "KNN_RS12035", "annotation": "PadR_family_transcriptional_regulator", "genecluster": "NZ_AP014864_c2"}], ["input|c10|3475123-3476440|-|ctg1_3474|", 39, {"evalue": 3.2e-243, "perc_coverage": 100.0, "start": 2289786, "locus_tag": "WP_060851883.1", "end": 2291102, "perc_ident": 97, "strand": "+", "blastscore": 845, "name": "KNN_RS12030", "annotation": "condensation_protein", "genecluster": "NZ_AP014864_c2"}], ["input|c10|3477313-3478600|-|ctg1_3475|", 40, {"evalue": 2.1e-247, "perc_coverage": 100.0, "start": 2287634, "locus_tag": "WP_002164474.1", "end": 2288920, "perc_ident": 99, "strand": "+", "blastscore": 859, "name": "KNN_RS12025", "annotation": "hydroxylamine_reductase", "genecluster": "NZ_AP014864_c2"}], ["input|c10|3479136-3479241|+|ctg1_3476|", 41, {"evalue": 1.9e-07, "perc_coverage": 100.0, "start": 2287030, "locus_tag": "WP_000140972.1", "end": 2287134, "perc_ident": 100, "strand": "-", "blastscore": 58, "name": "KNN_RS35265", "annotation": "hypothetical_protein", "genecluster": "NZ_AP014864_c2"}], ["input|c10|3479338-3480112|-|ctg1_3477|", 42, {"evalue": 2.3e-132, "perc_coverage": 100.0, "start": 2286159, "locus_tag": "WP_000742479.1", "end": 2286932, "perc_ident": 93, "strand": "+", "blastscore": 476, "name": "KNN_RS12020", "annotation": "BcII_family_subclass_B1_metallo-beta-lactamase", "genecluster": "NZ_AP014864_c2"}], ["input|c10|3480267-3480549|-|ctg1_3478|", 43, {"evalue": 3.4e-38, "perc_coverage": 100.0, "start": 2285722, "locus_tag": "WP_000397725.1", "end": 2286003, "perc_ident": 93, "strand": "+", "blastscore": 161, "name": "KNN_RS12015", "annotation": "hypothetical_protein", "genecluster": "NZ_AP014864_c2"}], ["input|c10|3480551-3480908|+|ctg1_3479|", 44, {"evalue": 1.1e-52, "perc_coverage": 88.13559322033898, "start": 2284255, "locus_tag": "WP_001050186.1", "end": 2285292, "perc_ident": 96, "strand": "-", "blastscore": 210, "name": "KNN_RS12005", "annotation": "penicillin-binding_protein", "genecluster": "NZ_AP014864_c2"}], ["input|c10|3480935-3481184|-|ctg1_3480|", 45, {"evalue": 3e-38, "perc_coverage": 100.0, "start": 2283970, "locus_tag": "WP_000666948.1", "end": 2284218, "perc_ident": 100, "strand": "+", "blastscore": 161, "name": "KNN_RS12000", "annotation": "hypothetical_protein", "genecluster": "NZ_AP014864_c2"}], ["input|c10|3482449-3483142|-|ctg1_3482|", 47, {"evalue": 1.6e-121, "perc_coverage": 100.0, "start": 2278319, "locus_tag": "WP_000754835.1", "end": 2279011, "perc_ident": 94, "strand": "+", "blastscore": 440, "name": "KNN_RS11970", "annotation": "catabolite_gene_activator_protein", "genecluster": "NZ_AP014864_c2"}], ["input|c10|3483250-3483697|+|ctg1_3483|", 48, {"evalue": 4.4e-64, "perc_coverage": 94.5945945945946, "start": 2277764, "locus_tag": "WP_000282257.1", "end": 2278186, "perc_ident": 98, "strand": "-", "blastscore": 248, "name": "KNN_RS11965", "annotation": "EamA-like_transporter_family_protein", "genecluster": "NZ_AP014864_c2"}], ["input|c10|3483710-3484175|+|ctg1_3484|", 49, {"evalue": 1.3e-47, "perc_coverage": 100.0, "start": 2277286, "locus_tag": "WP_000965811.1", "end": 2277750, "perc_ident": 97, "strand": "-", "blastscore": 193, "name": "KNN_RS11960", "annotation": "EamA-like_transporter_family_protein", "genecluster": "NZ_AP014864_c2"}], ["input|c10|3484264-3484759|+|ctg1_3485|", 50, {"evalue": 1.3e-85, "perc_coverage": 100.0, "start": 2276702, "locus_tag": "WP_000901702.1", "end": 2277196, "perc_ident": 96, "strand": "-", "blastscore": 320, "name": "KNN_RS11955", "annotation": "hypothetical_protein", "genecluster": "NZ_AP014864_c2"}], ["input|c10|3484799-3485552|-|ctg1_3486|", 51, {"evalue": 1.5e-141, "perc_coverage": 100.0, "start": 2275909, "locus_tag": "WP_000216574.1", "end": 2276661, "perc_ident": 97, "strand": "+", "blastscore": 506, "name": "KNN_RS11950", "annotation": "N-acyl_homoserine_lactonase_family_protein", "genecluster": "NZ_AP014864_c2"}], ["input|c10|3485981-3487373|-|ctg1_3487|", 52, {"evalue": 7.4e-259, "perc_coverage": 100.0, "start": 2274089, "locus_tag": "WP_081097553.1", "end": 2275507, "perc_ident": 100, "strand": "+", "blastscore": 897, "name": "KNN_RS11945", "annotation": "amino_acid_permease", "genecluster": "NZ_AP014864_c2"}], ["input|c10|3487952-3489152|-|ctg1_3488|", 53, {"evalue": 7.9e-201, "perc_coverage": 100.0, "start": 2272379, "locus_tag": "WP_060851881.1", "end": 2273578, "perc_ident": 97, "strand": "+", "blastscore": 704, "name": "KNN_RS11940", "annotation": "MFS_transporter", "genecluster": "NZ_AP014864_c2"}], ["input|c10|3489550-3490117|+|ctg1_3489|", 54, {"evalue": 1.3e-84, "perc_coverage": 100.0, "start": 2271450, "locus_tag": "WP_000570044.1", "end": 2272016, "perc_ident": 96, "strand": "-", "blastscore": 317, "name": "KNN_RS11935", "annotation": "hypothetical_protein", "genecluster": "NZ_AP014864_c2"}], ["input|c10|3490183-3490408|-|ctg1_3490|", 55, {"evalue": 2.5e-28, "perc_coverage": 100.0, "start": 2271182, "locus_tag": "WP_000390461.1", "end": 2271406, "perc_ident": 97, "strand": "+", "blastscore": 128, "name": "KNN_RS11930", "annotation": "hypothetical_protein", "genecluster": "NZ_AP014864_c2"}], ["input|c10|3490726-3491005|-|ctg1_3492|", 56, {"evalue": 2.1e-40, "perc_coverage": 100.0, "start": 2270593, "locus_tag": "WP_000865005.1", "end": 2270871, "perc_ident": 97, "strand": "+", "blastscore": 169, "name": "KNN_RS11925", "annotation": "hypothetical_protein", "genecluster": "NZ_AP014864_c2"}]], "blast_score": 14084.0, "synteny_score": 29, "core_gene_hits": 1, "hits": 33}], [{"accession": "NZ_JH792104", "cluster_label": "c2", "proteins": ["WP_000439483.1", "WP_000768007.1", "II5_RS31160", "WP_000865002.1", "WP_000390464.1", "WP_000570035.1", "WP_000758020.1", "WP_003279197.1", "WP_000643781.1", "WP_000216598.1", "WP_000901705.1", "WP_000965812.1", "WP_000282261.1", "WP_000754833.1", "WP_000632390.1", "WP_000882899.1", "WP_000666947.1", "WP_001050192.1", "WP_000819656.1", "WP_000397727.1", "WP_000171767.1", "WP_002162684.1", "WP_000140972.1", "WP_002082429.1", "WP_000415486.1", "WP_000429487.1", "WP_000891986.1", "WP_000063306.1", "WP_000837798.1", "WP_000755023.1", "WP_000801030.1", "WP_082180115.1", "WP_002082432.1", "II5_RS08050", "II5_RS08055", "II5_RS08060", "WP_001208312.1", "WP_000453955.1", "WP_000371167.1", "WP_001072962.1", "WP_000978476.1", "WP_079997362.1"], "cluster_type": "nrps", "tags": ["II5_RS07895", "II5_RS07900", "II5_RS31160", "II5_RS07905", "II5_RS07910", "II5_RS07915", "II5_RS07920", "II5_RS07925", "II5_RS07930", "II5_RS07935", "II5_RS07940", "II5_RS07945", "II5_RS07950", "II5_RS07955", "II5_RS07960", "II5_RS07965", "II5_RS07970", "II5_RS07975", "II5_RS07980", "II5_RS07985", "II5_RS07990", "II5_RS07995", "II5_RS31165", "II5_RS08000", "II5_RS08005", "II5_RS08010", "II5_RS08015", "II5_RS08020", "II5_RS08025", "II5_RS08030", "II5_RS08035", "II5_RS31170", "II5_RS08045", "II5_RS08050", "II5_RS08055", "II5_RS08060", "II5_RS08070", "II5_RS08075", "II5_RS08080", "II5_RS08085", "II5_RS08090", "II5_RS08095"], "description": "Bacillus cereus MSX-A1 supercont1.1, whole genome shotgun sequence"}, {"core_bonus": 3, "pairings": [["input|c10|3457913-3459416|-|ctg1_3457|", 22, {"evalue": 2.7e-283, "perc_coverage": 99.4, "start": 1542247, "locus_tag": "WP_079997362.1", "end": 1543740, "perc_ident": 97, "strand": "+", "blastscore": 978, "name": "II5_RS08095", "annotation": "long-chain_fatty_acid--CoA_ligase", "genecluster": "NZ_JH792104_c2"}], ["input|c10|3459520-3460054|-|ctg1_3458|", 23, {"evalue": 3.9e-99, "perc_coverage": 100.0, "start": 1541567, "locus_tag": "WP_000978476.1", "end": 1542103, "perc_ident": 98, "strand": "+", "blastscore": 365, "name": "II5_RS08090", "annotation": "flavodoxin_family_protein", "genecluster": "NZ_JH792104_c2"}], ["input|c10|3460178-3460502|+|ctg1_3459|", 24, {"evalue": 9.6e-53, "perc_coverage": 100.0, "start": 1541122, "locus_tag": "WP_001072962.1", "end": 1541445, "perc_ident": 92, "strand": "-", "blastscore": 210, "name": "II5_RS08085", "annotation": "transcriptional_regulator", "genecluster": "NZ_JH792104_c2"}], ["input|c10|3460945-3461203|-|ctg1_3461|", 26, {"evalue": 2.8e-39, "perc_coverage": 100.0, "start": 1537355, "locus_tag": "WP_001208312.1", "end": 1537630, "perc_ident": 100, "strand": "+", "blastscore": 165, "name": "II5_RS08070", "annotation": "ArsR_family_transcriptional_regulator", "genecluster": "NZ_JH792104_c2"}], ["input|c10|3461470-3462541|-|ctg1_3462|", 27, {"evalue": 1.9e-193, "perc_coverage": 100.0, "start": 1532963, "locus_tag": "II5_RS08060", "end": 1535701, "perc_ident": 95, "strand": "+", "blastscore": 679, "name": "II5_RS08060", "annotation": "glycosyl_transferase_family_2", "genecluster": "NZ_JH792104_c2"}], ["input|c10|3462676-3464830|-|ctg1_3463|", 28, {"evalue": 1.1e-293, "perc_coverage": 71.1297071129707, "start": 1532963, "locus_tag": "II5_RS08060", "end": 1535701, "perc_ident": 95, "strand": "+", "blastscore": 1013, "name": "II5_RS08060", "annotation": "glycosyl_transferase_family_2", "genecluster": "NZ_JH792104_c2"}], ["input|c10|3462676-3464830|-|ctg1_3463|", 28, {"evalue": 4.6e-82, "perc_coverage": 24.12831241283124, "start": 1531581, "locus_tag": "II5_RS08055", "end": 1532099, "perc_ident": 90, "strand": "+", "blastscore": 310, "name": "II5_RS08055", "annotation": "glycosyl_transferase", "genecluster": "NZ_JH792104_c2"}], ["input|c10|3464991-3466398|-|ctg1_3464|", 29, {"evalue": 2e-115, "perc_coverage": 47.64957264957265, "start": 1530093, "locus_tag": "II5_RS08050", "end": 1531376, "perc_ident": 97, "strand": "+", "blastscore": 420, "name": "II5_RS08050", "annotation": "hypothetical_protein", "genecluster": "NZ_JH792104_c2"}], ["input|c10|3466387-3467110|-|ctg1_3465|", 30, {"evalue": 4.5e-127, "perc_coverage": 100.0, "start": 1529381, "locus_tag": "WP_002082432.1", "end": 1530103, "perc_ident": 99, "strand": "+", "blastscore": 458, "name": "II5_RS08045", "annotation": "RNA_polymerase_sigma-I_factor", "genecluster": "NZ_JH792104_c2"}], ["input|c10|3470525-3471011|-|ctg1_3468|", 33, {"evalue": 5.1e-82, "perc_coverage": 98.75776397515527, "start": 1527850, "locus_tag": "WP_000801030.1", "end": 1528329, "perc_ident": 96, "strand": "+", "blastscore": 308, "name": "II5_RS08035", "annotation": "transcriptional_regulator", "genecluster": "NZ_JH792104_c2"}], ["input|c10|3471114-3472077|+|ctg1_3469|", 34, {"evalue": 9.5e-173, "perc_coverage": 100.0, "start": 1526777, "locus_tag": "WP_000755023.1", "end": 1527739, "perc_ident": 98, "strand": "-", "blastscore": 610, "name": "II5_RS08030", "annotation": "HTH_domain-containing_protein", "genecluster": "NZ_JH792104_c2"}], ["input|c10|3472240-3472990|-|ctg1_3470|", 35, {"evalue": 6.8e-126, "perc_coverage": 100.0, "start": 1525864, "locus_tag": "WP_000837798.1", "end": 1526613, "perc_ident": 98, "strand": "+", "blastscore": 454, "name": "II5_RS08025", "annotation": "ABC_transporter_permease", "genecluster": "NZ_JH792104_c2"}], ["input|c10|3472990-3473752|-|ctg1_3471|", 36, {"evalue": 2.9e-132, "perc_coverage": 100.0, "start": 1525102, "locus_tag": "WP_000063306.1", "end": 1525863, "perc_ident": 97, "strand": "+", "blastscore": 475, "name": "II5_RS08020", "annotation": "glycosyl_transferase_family_8", "genecluster": "NZ_JH792104_c2"}], ["input|c10|3473922-3474264|-|ctg1_3472|", 37, {"evalue": 2.6e-56, "perc_coverage": 100.0, "start": 1524605, "locus_tag": "WP_000891986.1", "end": 1524946, "perc_ident": 99, "strand": "+", "blastscore": 222, "name": "II5_RS08015", "annotation": "DUF1048_domain-containing_protein", "genecluster": "NZ_JH792104_c2"}], ["input|c10|3474339-3474660|-|ctg1_3473|", 38, {"evalue": 6.6e-54, "perc_coverage": 100.0, "start": 1524209, "locus_tag": "WP_000429487.1", "end": 1524529, "perc_ident": 99, "strand": "+", "blastscore": 214, "name": "II5_RS08010", "annotation": "PadR_family_transcriptional_regulator", "genecluster": "NZ_JH792104_c2"}], ["input|c10|3475123-3476440|-|ctg1_3474|", 39, {"evalue": 7.5e-245, "perc_coverage": 100.0, "start": 1522429, "locus_tag": "WP_000415486.1", "end": 1523745, "perc_ident": 98, "strand": "+", "blastscore": 850, "name": "II5_RS08005", "annotation": "condensation_protein", "genecluster": "NZ_JH792104_c2"}], ["input|c10|3477313-3478600|-|ctg1_3475|", 40, {"evalue": 4.6e-247, "perc_coverage": 100.0, "start": 1520269, "locus_tag": "WP_002082429.1", "end": 1521555, "perc_ident": 99, "strand": "+", "blastscore": 857, "name": "II5_RS08000", "annotation": "hydroxylamine_reductase", "genecluster": "NZ_JH792104_c2"}], ["input|c10|3479136-3479241|+|ctg1_3476|", 41, {"evalue": 1.9e-07, "perc_coverage": 100.0, "start": 1519625, "locus_tag": "WP_000140972.1", "end": 1519729, "perc_ident": 100, "strand": "-", "blastscore": 58, "name": "II5_RS31165", "annotation": "hypothetical_protein", "genecluster": "NZ_JH792104_c2"}], ["input|c10|3479338-3480112|-|ctg1_3477|", 42, {"evalue": 3e-76, "perc_coverage": 61.478599221789885, "start": 1519051, "locus_tag": "WP_002162684.1", "end": 1519527, "perc_ident": 89, "strand": "+", "blastscore": 289, "name": "II5_RS07995", "annotation": "subclass_B1_metallo-beta-lactamase", "genecluster": "NZ_JH792104_c2"}], ["input|c10|3480267-3480549|-|ctg1_3478|", 43, {"evalue": 7.6e-38, "perc_coverage": 100.0, "start": 1518270, "locus_tag": "WP_000397727.1", "end": 1518551, "perc_ident": 93, "strand": "+", "blastscore": 160, "name": "II5_RS07985", "annotation": "hypothetical_protein", "genecluster": "NZ_JH792104_c2"}], ["input|c10|3480551-3480908|+|ctg1_3479|", 44, {"evalue": 1.6e-53, "perc_coverage": 88.13559322033898, "start": 1516804, "locus_tag": "WP_001050192.1", "end": 1517841, "perc_ident": 98, "strand": "-", "blastscore": 213, "name": "II5_RS07975", "annotation": "penicillin-binding_protein", "genecluster": "NZ_JH792104_c2"}], ["input|c10|3480935-3481184|-|ctg1_3480|", 45, {"evalue": 1.1e-37, "perc_coverage": 100.0, "start": 1516519, "locus_tag": "WP_000666947.1", "end": 1516767, "perc_ident": 99, "strand": "+", "blastscore": 160, "name": "II5_RS07970", "annotation": "hypothetical_protein", "genecluster": "NZ_JH792104_c2"}], ["input|c10|3482449-3483142|-|ctg1_3482|", 47, {"evalue": 2.1e-121, "perc_coverage": 100.0, "start": 1513884, "locus_tag": "WP_000754833.1", "end": 1514576, "perc_ident": 94, "strand": "+", "blastscore": 439, "name": "II5_RS07955", "annotation": "transcriptional_regulator_YeiL", "genecluster": "NZ_JH792104_c2"}], ["input|c10|3483250-3483697|+|ctg1_3483|", 48, {"evalue": 7.8e-61, "perc_coverage": 94.5945945945946, "start": 1513329, "locus_tag": "WP_000282261.1", "end": 1513751, "perc_ident": 93, "strand": "-", "blastscore": 237, "name": "II5_RS07950", "annotation": "EamA-like_transporter_family_protein", "genecluster": "NZ_JH792104_c2"}], ["input|c10|3483710-3484175|+|ctg1_3484|", 49, {"evalue": 2.7e-48, "perc_coverage": 100.0, "start": 1512851, "locus_tag": "WP_000965812.1", "end": 1513315, "perc_ident": 97, "strand": "-", "blastscore": 196, "name": "II5_RS07945", "annotation": "EamA-like_transporter_family_protein", "genecluster": "NZ_JH792104_c2"}], ["input|c10|3484264-3484759|+|ctg1_3485|", 50, {"evalue": 3.1e-87, "perc_coverage": 100.0, "start": 1512267, "locus_tag": "WP_000901705.1", "end": 1512761, "perc_ident": 98, "strand": "-", "blastscore": 325, "name": "II5_RS07940", "annotation": "hypothetical_protein", "genecluster": "NZ_JH792104_c2"}], ["input|c10|3484799-3485552|-|ctg1_3486|", 51, {"evalue": 4.7e-135, "perc_coverage": 100.0, "start": 1511474, "locus_tag": "WP_000216598.1", "end": 1512226, "perc_ident": 92, "strand": "+", "blastscore": 485, "name": "II5_RS07935", "annotation": "N-acyl_homoserine_lactonase_family_protein", "genecluster": "NZ_JH792104_c2"}], ["input|c10|3485981-3487373|-|ctg1_3487|", 52, {"evalue": 1.1e-259, "perc_coverage": 100.0, "start": 1508455, "locus_tag": "WP_003279197.1", "end": 1509873, "perc_ident": 100, "strand": "+", "blastscore": 899, "name": "II5_RS07925", "annotation": "amino_acid_permease", "genecluster": "NZ_JH792104_c2"}], ["input|c10|3487952-3489152|-|ctg1_3488|", 53, {"evalue": 2.6e-196, "perc_coverage": 100.0, "start": 1506733, "locus_tag": "WP_000758020.1", "end": 1507932, "perc_ident": 93, "strand": "+", "blastscore": 689, "name": "II5_RS07920", "annotation": "Bcr/CflA_family_drug_resistance_efflux_transporter", "genecluster": "NZ_JH792104_c2"}], ["input|c10|3489550-3490117|+|ctg1_3489|", 54, {"evalue": 1.7e-84, "perc_coverage": 100.0, "start": 1505769, "locus_tag": "WP_000570035.1", "end": 1506335, "perc_ident": 95, "strand": "-", "blastscore": 316, "name": "II5_RS07915", "annotation": "hypothetical_protein", "genecluster": "NZ_JH792104_c2"}], ["input|c10|3490183-3490408|-|ctg1_3490|", 55, {"evalue": 8.7e-29, "perc_coverage": 100.0, "start": 1505478, "locus_tag": "WP_000390464.1", "end": 1505702, "perc_ident": 97, "strand": "+", "blastscore": 130, "name": "II5_RS07910", "annotation": "hypothetical_protein", "genecluster": "NZ_JH792104_c2"}], ["input|c10|3490726-3491005|-|ctg1_3492|", 56, {"evalue": 4e-39, "perc_coverage": 100.0, "start": 1504881, "locus_tag": "WP_000865002.1", "end": 1505159, "perc_ident": 95, "strand": "+", "blastscore": 165, "name": "II5_RS07905", "annotation": "hypothetical_protein", "genecluster": "NZ_JH792104_c2"}], ["input|c10|3494573-3495317|+|ctg1_3494|", 58, {"evalue": 9.4e-136, "perc_coverage": 99.59514170040485, "start": 1503323, "locus_tag": "WP_000768007.1", "end": 1504066, "perc_ident": 99, "strand": "-", "blastscore": 487, "name": "II5_RS07900", "annotation": "3-oxoacyl-ACP_reductase", "genecluster": "NZ_JH792104_c2"}], ["input|c10|3495429-3496092|-|ctg1_3495|", 59, {"evalue": 3.9e-125, "perc_coverage": 100.0, "start": 1502550, "locus_tag": "WP_000439483.1", "end": 1503212, "perc_ident": 100, "strand": "+", "blastscore": 451, "name": "II5_RS07895", "annotation": "bacillithiol_biosynthesis_deacetylase_BshB2", "genecluster": "NZ_JH792104_c2"}]], "blast_score": 14287.0, "synteny_score": 27, "core_gene_hits": 2, "hits": 33}], [{"accession": "NZ_CP012691", "cluster_label": "c10", "proteins": ["WP_000021461.1", "WP_000526187.1", "WP_069358172.1", "FORC24_RS28270", "WP_000987462.1", "WP_001083465.1", "WP_000573530.1", "WP_002026091.1", "WP_000236189.1", "WP_078401046.1", "WP_000860832.1", "WP_000146287.1", "WP_000176603.1", "WP_000229033.1", "WP_000816339.1", "WP_000860820.1", "WP_000040525.1", "WP_000951522.1", "WP_000787683.1", "WP_000855206.1", "WP_033689015.1", "WP_002198021.1", "WP_001022438.1", "WP_000801653.1", "WP_000849324.1", "WP_002195674.1", "WP_000986481.1", "WP_001072978.1", "WP_002026084.1", "WP_000660066.1", "FORC24_RS28280", "WP_000414288.1", "WP_069358173.1", "WP_002082432.1", "WP_000141006.1", "WP_011110269.1", "WP_011110270.1", "WP_074554922.1", "WP_000145536.1", "WP_001036208.1", "WP_000801041.1", "WP_048519169.1", "WP_000837816.1", "WP_000017567.1", "WP_000891986.1", "WP_000429487.1", "FORC24_RS17310"], "cluster_type": "nrps", "tags": ["FORC24_RS17085", "FORC24_RS17090", "FORC24_RS17095", "FORC24_RS28270", "FORC24_RS17100", "FORC24_RS17105", "FORC24_RS17110", "FORC24_RS17115", "FORC24_RS17120", "FORC24_RS28275", "FORC24_RS17125", "FORC24_RS17130", "FORC24_RS17135", "FORC24_RS17140", "FORC24_RS17145", "FORC24_RS17150", "FORC24_RS17155", "FORC24_RS17160", "FORC24_RS17165", "FORC24_RS17170", "FORC24_RS17175", "FORC24_RS17180", "FORC24_RS17185", "FORC24_RS17190", "FORC24_RS17195", "FORC24_RS17200", "FORC24_RS17205", "FORC24_RS17210", "FORC24_RS17215", "FORC24_RS17220", "FORC24_RS28280", "FORC24_RS17235", "FORC24_RS17240", "FORC24_RS17245", "FORC24_RS17250", "FORC24_RS17255", "FORC24_RS17260", "FORC24_RS17265", "FORC24_RS17270", "FORC24_RS17275", "FORC24_RS17280", "FORC24_RS17285", "FORC24_RS17290", "FORC24_RS17295", "FORC24_RS17300", "FORC24_RS17305", "FORC24_RS17310"], "description": "Bacillus cereus strain FORC_024, complete genome"}, {"core_bonus": 3, "pairings": [["input|c10|3439694-3440012|+|ctg1_3436|", 1, {"evalue": 1.3e-09, "perc_coverage": 88.57142857142857, "start": 3421639, "locus_tag": "WP_000816339.1", "end": 3421965, "perc_ident": 31, "strand": "-", "blastscore": 67, "name": "FORC24_RS17145", "annotation": "transcriptional_regulator", "genecluster": "NZ_CP012691_c10"}], ["input|c10|3439694-3440012|+|ctg1_3436|", 1, {"evalue": 1.1e-08, "perc_coverage": 88.57142857142857, "start": 3417733, "locus_tag": "WP_000860832.1", "end": 3418080, "perc_ident": 31, "strand": "+", "blastscore": 64, "name": "FORC24_RS17125", "annotation": "transcriptional_regulator", "genecluster": "NZ_CP012691_c10"}], ["input|c10|3442360-3443680|-|ctg1_3439|", 4, {"evalue": 3.5e-234, "perc_coverage": 100.0, "start": 3412850, "locus_tag": "WP_069358172.1", "end": 3414169, "perc_ident": 99, "strand": "-", "blastscore": 815, "name": "FORC24_RS17095", "annotation": "septum_formation_initiator", "genecluster": "NZ_CP012691_c10"}], ["input|c10|3444719-3445055|-|ctg1_3440|", 5, {"evalue": 2.8e-55, "perc_coverage": 100.0, "start": 3415268, "locus_tag": "WP_000987462.1", "end": 3415603, "perc_ident": 100, "strand": "-", "blastscore": 218, "name": "FORC24_RS17100", "annotation": "IDEAL_domain-containing_protein", "genecluster": "NZ_CP012691_c10"}], ["input|c10|3445178-3445592|-|ctg1_3441|", 6, {"evalue": 4.3e-74, "perc_coverage": 100.0, "start": 3415728, "locus_tag": "WP_001083465.1", "end": 3416141, "perc_ident": 100, "strand": "-", "blastscore": 281, "name": "FORC24_RS17105", "annotation": "Rrf2_family_transcriptional_regulator", "genecluster": "NZ_CP012691_c10"}], ["input|c10|3445777-3445912|-|ctg1_3442|", 7, {"evalue": 7.8e-17, "perc_coverage": 100.0, "start": 3416331, "locus_tag": "WP_000573530.1", "end": 3416465, "perc_ident": 98, "strand": "-", "blastscore": 89, "name": "FORC24_RS17110", "annotation": "hypothetical_protein", "genecluster": "NZ_CP012691_c10"}], ["input|c10|3445777-3445912|-|ctg1_3442|", 7, {"evalue": 2.1e-14, "perc_coverage": 95.45454545454545, "start": 3416576, "locus_tag": "WP_002026091.1", "end": 3416746, "perc_ident": 91, "strand": "-", "blastscore": 81, "name": "FORC24_RS17115", "annotation": "hypothetical_protein", "genecluster": "NZ_CP012691_c10"}], ["input|c10|3445958-3446354|-|ctg1_3443|", 8, {"evalue": 4.2e-66, "perc_coverage": 100.0, "start": 3416758, "locus_tag": "WP_000236189.1", "end": 3417153, "perc_ident": 100, "strand": "-", "blastscore": 255, "name": "FORC24_RS17120", "annotation": "transcriptional_regulator_Spx", "genecluster": "NZ_CP012691_c10"}], ["input|c10|3446629-3447367|-|ctg1_3444|", 9, {"evalue": 2.3e-126, "perc_coverage": 97.95918367346938, "start": 3418140, "locus_tag": "WP_000146287.1", "end": 3418868, "perc_ident": 98, "strand": "-", "blastscore": 456, "name": "FORC24_RS17130", "annotation": "GntR_family_transcriptional_regulator", "genecluster": "NZ_CP012691_c10"}], ["input|c10|3447399-3448461|-|ctg1_3445|", 10, {"evalue": 1.7e-202, "perc_coverage": 100.0, "start": 3418901, "locus_tag": "WP_000176603.1", "end": 3419962, "perc_ident": 96, "strand": "-", "blastscore": 709, "name": "FORC24_RS17135", "annotation": "oxidoreductase", "genecluster": "NZ_CP012691_c10"}], ["input|c10|3448693-3449110|+|ctg1_3446|", 11, {"evalue": 1.2e-71, "perc_coverage": 100.0, "start": 3424004, "locus_tag": "WP_000951522.1", "end": 3424420, "perc_ident": 95, "strand": "+", "blastscore": 273, "name": "FORC24_RS17160", "annotation": "SRPBCC_family_protein", "genecluster": "NZ_CP012691_c10"}], ["input|c10|3449270-3450647|-|ctg1_3447|", 12, {"evalue": 1.1e-227, "perc_coverage": 90.61135371179039, "start": 3424582, "locus_tag": "WP_000787683.1", "end": 3425958, "perc_ident": 96, "strand": "-", "blastscore": 793, "name": "FORC24_RS17165", "annotation": "peptidase", "genecluster": "NZ_CP012691_c10"}], ["input|c10|3451015-3451582|-|ctg1_3448|", 13, {"evalue": 9.5e-96, "perc_coverage": 100.0, "start": 3426406, "locus_tag": "WP_000855206.1", "end": 3426972, "perc_ident": 92, "strand": "-", "blastscore": 354, "name": "FORC24_RS17170", "annotation": "esterase", "genecluster": "NZ_CP012691_c10"}], ["input|c10|3451597-3452422|-|ctg1_3449|", 14, {"evalue": 4.8e-157, "perc_coverage": 100.0, "start": 3426988, "locus_tag": "WP_033689015.1", "end": 3427815, "perc_ident": 97, "strand": "-", "blastscore": 558, "name": "FORC24_RS17175", "annotation": "hypothetical_protein", "genecluster": "NZ_CP012691_c10"}], ["input|c10|3452608-3453457|-|ctg1_3450|", 15, {"evalue": 2.4e-159, "perc_coverage": 100.0, "start": 3427979, "locus_tag": "WP_002198021.1", "end": 3428827, "perc_ident": 96, "strand": "-", "blastscore": 566, "name": "FORC24_RS17180", "annotation": "aminoglycoside_phosphotransferase", "genecluster": "NZ_CP012691_c10"}], ["input|c10|3453622-3454372|-|ctg1_3451|", 16, {"evalue": 3.8e-137, "perc_coverage": 100.0, "start": 3429015, "locus_tag": "WP_001022438.1", "end": 3429764, "perc_ident": 95, "strand": "-", "blastscore": 492, "name": "FORC24_RS17185", "annotation": "Nif3-like_dinuclear_metal_center_hexameric_protein", "genecluster": "NZ_CP012691_c10"}], ["input|c10|3454456-3454666|+|ctg1_3452|", 17, {"evalue": 2.5e-30, "perc_coverage": 100.0, "start": 3429848, "locus_tag": "WP_000801653.1", "end": 3430057, "perc_ident": 97, "strand": "+", "blastscore": 135, "name": "FORC24_RS17190", "annotation": "hypothetical_protein", "genecluster": "NZ_CP012691_c10"}], ["input|c10|3454747-3455647|-|ctg1_3453|", 18, {"evalue": 9.9e-164, "perc_coverage": 100.0, "start": 3430090, "locus_tag": "WP_000849324.1", "end": 3430989, "perc_ident": 96, "strand": "-", "blastscore": 580, "name": "FORC24_RS17195", "annotation": "isomerase", "genecluster": "NZ_CP012691_c10"}], ["input|c10|3457913-3459416|-|ctg1_3457|", 22, {"evalue": 1.7e-285, "perc_coverage": 99.4, "start": 3431273, "locus_tag": "WP_002195674.1", "end": 3432766, "perc_ident": 98, "strand": "-", "blastscore": 985, "name": "FORC24_RS17200", "annotation": "acyl--CoA_ligase", "genecluster": "NZ_CP012691_c10"}], ["input|c10|3459520-3460054|-|ctg1_3458|", 23, {"evalue": 3.6e-97, "perc_coverage": 100.0, "start": 3432910, "locus_tag": "WP_000986481.1", "end": 3433446, "perc_ident": 97, "strand": "-", "blastscore": 358, "name": "FORC24_RS17205", "annotation": "flavodoxin_family_protein", "genecluster": "NZ_CP012691_c10"}], ["input|c10|3460178-3460502|+|ctg1_3459|", 24, {"evalue": 4.2e-56, "perc_coverage": 100.0, "start": 3433568, "locus_tag": "WP_001072978.1", "end": 3433891, "perc_ident": 98, "strand": "+", "blastscore": 221, "name": "FORC24_RS17210", "annotation": "transcriptional_regulator", "genecluster": "NZ_CP012691_c10"}], ["input|c10|3460178-3460502|+|ctg1_3459|", 24, {"evalue": 8.2e-28, "perc_coverage": 88.78504672897196, "start": 3417733, "locus_tag": "WP_000860832.1", "end": 3418080, "perc_ident": 62, "strand": "+", "blastscore": 127, "name": "FORC24_RS17125", "annotation": "transcriptional_regulator", "genecluster": "NZ_CP012691_c10"}], ["input|c10|3460178-3460502|+|ctg1_3459|", 24, {"evalue": 4.5e-26, "perc_coverage": 88.78504672897196, "start": 3422157, "locus_tag": "WP_000860820.1", "end": 3422501, "perc_ident": 60, "strand": "-", "blastscore": 121, "name": "FORC24_RS17150", "annotation": "HxlR_family_transcriptional_regulator", "genecluster": "NZ_CP012691_c10"}], ["input|c10|3460178-3460502|+|ctg1_3459|", 24, {"evalue": 1.1e-24, "perc_coverage": 86.91588785046729, "start": 3421639, "locus_tag": "WP_000816339.1", "end": 3421965, "perc_ident": 55, "strand": "-", "blastscore": 117, "name": "FORC24_RS17145", "annotation": "transcriptional_regulator", "genecluster": "NZ_CP012691_c10"}], ["input|c10|3460695-3460851|-|ctg1_3460|", 25, {"evalue": 5.5e-14, "perc_coverage": 80.3921568627451, "start": 3434085, "locus_tag": "WP_002026084.1", "end": 3434213, "perc_ident": 100, "strand": "-", "blastscore": 80, "name": "FORC24_RS17215", "annotation": "hypothetical_protein", "genecluster": "NZ_CP012691_c10"}], ["input|c10|3460945-3461203|-|ctg1_3461|", 26, {"evalue": 2.8e-39, "perc_coverage": 100.0, "start": 3434335, "locus_tag": "WP_000660066.1", "end": 3434610, "perc_ident": 100, "strand": "-", "blastscore": 165, "name": "FORC24_RS17220", "annotation": "ArsR_family_transcriptional_regulator", "genecluster": "NZ_CP012691_c10"}], ["input|c10|3461470-3462541|-|ctg1_3462|", 27, {"evalue": 1.2e-200, "perc_coverage": 100.0, "start": 3436312, "locus_tag": "WP_000414288.1", "end": 3439659, "perc_ident": 99, "strand": "-", "blastscore": 703, "name": "FORC24_RS17235", "annotation": "glycosyl_transferase_family_2", "genecluster": "NZ_CP012691_c10"}], ["input|c10|3462676-3464830|-|ctg1_3463|", 28, {"evalue": 0.0, "perc_coverage": 99.442119944212, "start": 3436312, "locus_tag": "WP_000414288.1", "end": 3439659, "perc_ident": 97, "strand": "-", "blastscore": 1404, "name": "FORC24_RS17235", "annotation": "glycosyl_transferase_family_2", "genecluster": "NZ_CP012691_c10"}], ["input|c10|3464991-3466398|-|ctg1_3464|", 29, {"evalue": 1.7e-114, "perc_coverage": 47.22222222222222, "start": 3439864, "locus_tag": "WP_069358173.1", "end": 3441201, "perc_ident": 97, "strand": "-", "blastscore": 417, "name": "FORC24_RS17240", "annotation": "hypothetical_protein", "genecluster": "NZ_CP012691_c10"}], ["input|c10|3466387-3467110|-|ctg1_3465|", 30, {"evalue": 4.5e-127, "perc_coverage": 100.0, "start": 3441191, "locus_tag": "WP_002082432.1", "end": 3441913, "perc_ident": 99, "strand": "-", "blastscore": 458, "name": "FORC24_RS17245", "annotation": "RNA_polymerase_sigma-I_factor", "genecluster": "NZ_CP012691_c10"}], ["input|c10|3467692-3468454|-|ctg1_3466|", 31, {"evalue": 1.4e-134, "perc_coverage": 100.0, "start": 3442496, "locus_tag": "WP_000141006.1", "end": 3443257, "perc_ident": 95, "strand": "-", "blastscore": 483, "name": "FORC24_RS17250", "annotation": "glycosyl_transferase", "genecluster": "NZ_CP012691_c10"}], ["input|c10|3468867-3470160|-|ctg1_3467|", 32, {"evalue": 4.6e-239, "perc_coverage": 100.0, "start": 3444402, "locus_tag": "WP_074554922.1", "end": 3445886, "perc_ident": 96, "strand": "-", "blastscore": 831, "name": "FORC24_RS17265", "annotation": "glycosyl_hydrolase", "genecluster": "NZ_CP012691_c10"}], ["input|c10|3470525-3471011|-|ctg1_3468|", 33, {"evalue": 2.3e-82, "perc_coverage": 98.75776397515527, "start": 3446767, "locus_tag": "WP_000801041.1", "end": 3447246, "perc_ident": 96, "strand": "-", "blastscore": 309, "name": "FORC24_RS17280", "annotation": "transcriptional_regulator", "genecluster": "NZ_CP012691_c10"}], ["input|c10|3471114-3472077|+|ctg1_3469|", 34, {"evalue": 6.8e-171, "perc_coverage": 100.0, "start": 3447356, "locus_tag": "WP_048519169.1", "end": 3448318, "perc_ident": 96, "strand": "+", "blastscore": 604, "name": "FORC24_RS17285", "annotation": "decaprenyl_diphosphate_synthase", "genecluster": "NZ_CP012691_c10"}], ["input|c10|3472240-3472990|-|ctg1_3470|", 35, {"evalue": 5.2e-126, "perc_coverage": 100.0, "start": 3448482, "locus_tag": "WP_000837816.1", "end": 3449231, "perc_ident": 98, "strand": "-", "blastscore": 455, "name": "FORC24_RS17290", "annotation": "ABC_transporter_permease", "genecluster": "NZ_CP012691_c10"}], ["input|c10|3472990-3473752|-|ctg1_3471|", 36, {"evalue": 8.4e-132, "perc_coverage": 100.0, "start": 3449232, "locus_tag": "WP_000017567.1", "end": 3449993, "perc_ident": 96, "strand": "-", "blastscore": 474, "name": "FORC24_RS17295", "annotation": "ABC_transporter_ATP-binding_protein", "genecluster": "NZ_CP012691_c10"}], ["input|c10|3473922-3474264|-|ctg1_3472|", 37, {"evalue": 2.6e-56, "perc_coverage": 100.0, "start": 3450164, "locus_tag": "WP_000891986.1", "end": 3450505, "perc_ident": 99, "strand": "-", "blastscore": 222, "name": "FORC24_RS17300", "annotation": "DUF1048_domain-containing_protein", "genecluster": "NZ_CP012691_c10"}], ["input|c10|3474339-3474660|-|ctg1_3473|", 38, {"evalue": 6.6e-54, "perc_coverage": 100.0, "start": 3450581, "locus_tag": "WP_000429487.1", "end": 3450901, "perc_ident": 99, "strand": "-", "blastscore": 214, "name": "FORC24_RS17305", "annotation": "PadR_family_transcriptional_regulator", "genecluster": "NZ_CP012691_c10"}], ["input|c10|3475123-3476440|-|ctg1_3474|", 39, {"evalue": 1.3e-119, "perc_coverage": 49.77168949771689, "start": 3451364, "locus_tag": "FORC24_RS17310", "end": 3452680, "perc_ident": 99, "strand": "-", "blastscore": 434, "name": "FORC24_RS17310", "annotation": "condensation_protein", "genecluster": "NZ_CP012691_c10"}]], "blast_score": 15968.0, "synteny_score": 25, "core_gene_hits": 2, "hits": 34}]], "region_number": 10, "prefix": "general", "total_hits": 3146}, {"ranking": [[{"accession": "NZ_CP013274", "cluster_label": "c7", "proteins": ["WP_060631777.1", "WP_060631778.1", "WP_060631779.1", "WP_060631780.1", "WP_060631781.1", "WP_000656237.1", "WP_060631782.1", "WP_060631783.1", "WP_001035807.1", "WP_060631784.1", "WP_060631785.1", "WP_060631786.1", "WP_000871349.1", "WP_060631787.1", "WP_060631788.1", "WP_060631789.1", "WP_002194735.1", "WP_060631790.1", "WP_060631791.1", "WP_060631792.1", "WP_060633169.1", "WP_060631793.1", "WP_060631794.1"], "cluster_type": "terpene", "tags": ["ATN06_RS17980", "ATN06_RS17985", "ATN06_RS17990", "ATN06_RS17995", "ATN06_RS18000", "ATN06_RS18005", "ATN06_RS18010", "ATN06_RS18015", "ATN06_RS18020", "ATN06_RS18025", "ATN06_RS18030", "ATN06_RS18035", "ATN06_RS18040", "ATN06_RS18045", "ATN06_RS18050", "ATN06_RS18055", "ATN06_RS18060", "ATN06_RS18065", "ATN06_RS18070", "ATN06_RS18075", "ATN06_RS18080", "ATN06_RS18085", "ATN06_RS18090"], "description": "Bacillus thuringiensis strain CTC, complete genome"}, {"core_bonus": 3, "pairings": [["input|c11|3626900-3627734|-|ctg1_3603|", 0, {"evalue": 1.6e-131, "perc_coverage": 100.0, "start": 3466631, "locus_tag": "WP_060631777.1", "end": 3467464, "perc_ident": 88, "strand": "-", "blastscore": 473, "name": "ATN06_RS17980", "annotation": "GNAT_family_N-acetyltransferase", "genecluster": "NZ_CP013274_c7"}], ["input|c11|3627800-3629309|-|ctg1_3604|", 1, {"evalue": 1.5e-268, "perc_coverage": 100.0, "start": 3467531, "locus_tag": "WP_060631778.1", "end": 3469039, "perc_ident": 94, "strand": "-", "blastscore": 929, "name": "ATN06_RS17985", "annotation": "argininosuccinate_lyase", "genecluster": "NZ_CP013274_c7"}], ["input|c11|3629410-3630520|-|ctg1_3605|", 2, {"evalue": 4.9e-205, "perc_coverage": 100.0, "start": 3469141, "locus_tag": "WP_060631779.1", "end": 3470250, "perc_ident": 98, "strand": "-", "blastscore": 718, "name": "ATN06_RS17990", "annotation": "D-alanyl-D-alanine_carboxypeptidase", "genecluster": "NZ_CP013274_c7"}], ["input|c11|3630637-3631570|-|ctg1_3606|", 3, {"evalue": 2.6e-175, "perc_coverage": 100.0, "start": 3470368, "locus_tag": "WP_060631780.1", "end": 3471300, "perc_ident": 97, "strand": "-", "blastscore": 619, "name": "ATN06_RS17995", "annotation": "nucleoside_hydrolase", "genecluster": "NZ_CP013274_c7"}], ["input|c11|3631694-3633128|-|ctg1_3607|", 4, {"evalue": 1.4e-223, "perc_coverage": 99.58071278825996, "start": 3471418, "locus_tag": "WP_060631781.1", "end": 3472857, "perc_ident": 98, "strand": "-", "blastscore": 780, "name": "ATN06_RS18000", "annotation": "sodium/panthothenate_symporter", "genecluster": "NZ_CP013274_c7"}], ["input|c11|3633131-3633410|-|ctg1_3608|", 5, {"evalue": 4.9e-45, "perc_coverage": 100.0, "start": 3472861, "locus_tag": "WP_000656237.1", "end": 3473139, "perc_ident": 98, "strand": "-", "blastscore": 184, "name": "ATN06_RS18005", "annotation": "DUF997_domain-containing_protein", "genecluster": "NZ_CP013274_c7"}], ["input|c11|3633684-3635169|+|ctg1_3609|", 6, {"evalue": 2.1e-267, "perc_coverage": 100.0, "start": 3473413, "locus_tag": "WP_060631782.1", "end": 3474897, "perc_ident": 99, "strand": "+", "blastscore": 925, "name": "ATN06_RS18010", "annotation": "aldehyde_dehydrogenase_family_protein", "genecluster": "NZ_CP013274_c7"}], ["input|c11|3635218-3635959|-|ctg1_3610|", 7, {"evalue": 3.1e-131, "perc_coverage": 100.0, "start": 3474948, "locus_tag": "WP_060631783.1", "end": 3475688, "perc_ident": 98, "strand": "-", "blastscore": 472, "name": "ATN06_RS18015", "annotation": "3-oxoacyl-ACP_reductase_FabG", "genecluster": "NZ_CP013274_c7"}], ["input|c11|3636234-3636384|+|ctg1_3611|", 8, {"evalue": 1.5e-16, "perc_coverage": 100.0, "start": 3475974, "locus_tag": "WP_001035807.1", "end": 3476123, "perc_ident": 94, "strand": "+", "blastscore": 89, "name": "ATN06_RS18020", "annotation": "YfhD_family_protein", "genecluster": "NZ_CP013274_c7"}], ["input|c11|3636457-3638311|-|ctg1_3612|", 9, {"evalue": 0.0, "perc_coverage": 100.0, "start": 3476196, "locus_tag": "WP_060631784.1", "end": 3478049, "perc_ident": 91, "strand": "-", "blastscore": 1173, "name": "ATN06_RS18025", "annotation": "squalene--hopene_cyclase", "genecluster": "NZ_CP013274_c7"}], ["input|c11|3638410-3638836|-|ctg1_3613|", 10, {"evalue": 2.4e-67, "perc_coverage": 100.0, "start": 3478149, "locus_tag": "WP_060631785.1", "end": 3478574, "perc_ident": 95, "strand": "-", "blastscore": 259, "name": "ATN06_RS18030", "annotation": "divergent_PAP2_family_protein", "genecluster": "NZ_CP013274_c7"}], ["input|c11|3638915-3639857|-|ctg1_3614|", 11, {"evalue": 1.3e-169, "perc_coverage": 100.0, "start": 3478654, "locus_tag": "WP_060631786.1", "end": 3479595, "perc_ident": 99, "strand": "-", "blastscore": 600, "name": "ATN06_RS18035", "annotation": "EamA_family_transporter_RarD", "genecluster": "NZ_CP013274_c7"}], ["input|c11|3639949-3640198|-|ctg1_3615|", 12, {"evalue": 1.3e-38, "perc_coverage": 100.0, "start": 3479688, "locus_tag": "WP_000871349.1", "end": 3479936, "perc_ident": 96, "strand": "-", "blastscore": 163, "name": "ATN06_RS18040", "annotation": "DUF1294_domain-containing_protein", "genecluster": "NZ_CP013274_c7"}], ["input|c11|3640381-3640780|-|ctg1_3616|", 13, {"evalue": 1.7e-59, "perc_coverage": 100.0, "start": 3480105, "locus_tag": "WP_060631787.1", "end": 3480503, "perc_ident": 92, "strand": "-", "blastscore": 233, "name": "ATN06_RS18045", "annotation": "hypothetical_protein", "genecluster": "NZ_CP013274_c7"}], ["input|c11|3640822-3641047|-|ctg1_3617|", 14, {"evalue": 7.6e-33, "perc_coverage": 100.0, "start": 3480546, "locus_tag": "WP_060631788.1", "end": 3480770, "perc_ident": 97, "strand": "-", "blastscore": 143, "name": "ATN06_RS18050", "annotation": "hypothetical_protein", "genecluster": "NZ_CP013274_c7"}], ["input|c11|3641062-3642112|-|ctg1_3618|", 15, {"evalue": 7.9e-189, "perc_coverage": 100.0, "start": 3480784, "locus_tag": "WP_060631789.1", "end": 3481833, "perc_ident": 96, "strand": "-", "blastscore": 664, "name": "ATN06_RS18055", "annotation": "MRP_family_ATP-binding_protein", "genecluster": "NZ_CP013274_c7"}], ["input|c11|3642184-3642421|-|ctg1_3619|", 16, {"evalue": 8.3e-30, "perc_coverage": 100.0, "start": 3482052, "locus_tag": "WP_002194735.1", "end": 3482288, "perc_ident": 91, "strand": "-", "blastscore": 133, "name": "ATN06_RS18060", "annotation": "molybdopterin_converting_factor_subunit_1", "genecluster": "NZ_CP013274_c7"}], ["input|c11|3642425-3642890|-|ctg1_3620|", 17, {"evalue": 1e-79, "perc_coverage": 100.0, "start": 3482293, "locus_tag": "WP_060631790.1", "end": 3482757, "perc_ident": 97, "strand": "-", "blastscore": 300, "name": "ATN06_RS18065", "annotation": "molybdenum_cofactor_biosynthesis_protein_MoaE", "genecluster": "NZ_CP013274_c7"}], ["input|c11|3642870-3644178|-|ctg1_3621|", 18, {"evalue": 8.5e-241, "perc_coverage": 100.0, "start": 3482738, "locus_tag": "WP_060631791.1", "end": 3484045, "perc_ident": 96, "strand": "-", "blastscore": 837, "name": "ATN06_RS18070", "annotation": "molybdopterin_molybdenumtransferase_MoeA", "genecluster": "NZ_CP013274_c7"}], ["input|c11|3644195-3645212|-|ctg1_3622|", 19, {"evalue": 1.7e-180, "perc_coverage": 100.0, "start": 3484064, "locus_tag": "WP_060631792.1", "end": 3485080, "perc_ident": 91, "strand": "-", "blastscore": 636, "name": "ATN06_RS18075", "annotation": "thiamine_biosynthesis_protein_MoeB", "genecluster": "NZ_CP013274_c7"}], ["input|c11|3645236-3646016|-|ctg1_3623|", 20, {"evalue": 9.5e-139, "perc_coverage": 100.0, "start": 3485105, "locus_tag": "WP_060633169.1", "end": 3485884, "perc_ident": 95, "strand": "-", "blastscore": 497, "name": "ATN06_RS18080", "annotation": "formate/nitrite_transporter", "genecluster": "NZ_CP013274_c7"}], ["input|c11|3646207-3647224|-|ctg1_3624|", 21, {"evalue": 8.2e-183, "perc_coverage": 100.0, "start": 3486085, "locus_tag": "WP_060631793.1", "end": 3487101, "perc_ident": 95, "strand": "-", "blastscore": 644, "name": "ATN06_RS18085", "annotation": "GTP_3',8-cyclase_MoaA", "genecluster": "NZ_CP013274_c7"}], ["input|c11|3647240-3648038|-|ctg1_3625|", 22, {"evalue": 9.4e-142, "perc_coverage": 100.0, "start": 3487122, "locus_tag": "WP_060631794.1", "end": 3487919, "perc_ident": 95, "strand": "-", "blastscore": 507, "name": "ATN06_RS18090", "annotation": "sulfurtransferase_FdhD", "genecluster": "NZ_CP013274_c7"}]], "blast_score": 11978.0, "synteny_score": 24, "core_gene_hits": 1, "hits": 23}], [{"accession": "NZ_KK088344", "cluster_label": "c3", "proteins": ["WP_000802689.1", "WP_000844124.1", "WP_072770240.1", "WP_000863998.1", "WP_000785270.1", "WP_000442196.1", "WP_000438664.1", "WP_000583943.1", "WP_000957517.1", "WP_000752383.1", "WP_000367289.1", "WP_000871347.1", "WP_000535537.1", "WP_000447820.1", "WP_000928169.1", "WP_001035818.1", "WP_000395042.1", "WP_000080279.1", "WP_000656239.1", "WP_001104819.1", "WP_000756459.1", "WP_000751366.1", "WP_000813961.1", "WP_000615376.1"], "cluster_type": "terpene", "tags": ["BF15_RS17705", "BF15_RS17710", "BF15_RS31370", "BF15_RS17715", "BF15_RS17720", "BF15_RS17725", "BF15_RS17730", "BF15_RS17735", "BF15_RS17740", "BF15_RS17745", "BF15_RS17750", "BF15_RS17755", "BF15_RS17760", "BF15_RS17765", "BF15_RS17770", "BF15_RS17775", "BF15_RS17780", "BF15_RS17785", "BF15_RS17790", "BF15_RS17795", "BF15_RS17800", "BF15_RS17805", "BF15_RS17810", "BF15_RS17815"], "description": "Bacillus thuringiensis strain NBIN-866 scaffold39, whole genome shotgun sequence"}, {"core_bonus": 3, "pairings": [["input|c11|3626900-3627734|-|ctg1_3603|", 0, {"evalue": 3.1e-151, "perc_coverage": 100.0, "start": 42442, "locus_tag": "WP_000615376.1", "end": 43275, "perc_ident": 100, "strand": "+", "blastscore": 539, "name": "BF15_RS17815", "annotation": "GNAT_family_N-acetyltransferase", "genecluster": "NZ_KK088344_c3"}], ["input|c11|3627800-3629309|-|ctg1_3604|", 1, {"evalue": 2.1e-283, "perc_coverage": 100.0, "start": 40867, "locus_tag": "WP_000813961.1", "end": 42375, "perc_ident": 100, "strand": "+", "blastscore": 978, "name": "BF15_RS17810", "annotation": "argininosuccinate_lyase", "genecluster": "NZ_KK088344_c3"}], ["input|c11|3629410-3630520|-|ctg1_3605|", 2, {"evalue": 1.4e-207, "perc_coverage": 100.0, "start": 39656, "locus_tag": "WP_000751366.1", "end": 40765, "perc_ident": 100, "strand": "+", "blastscore": 726, "name": "BF15_RS17805", "annotation": "D-alanyl-D-alanine_carboxypeptidase", "genecluster": "NZ_KK088344_c3"}], ["input|c11|3630637-3631570|-|ctg1_3606|", 3, {"evalue": 2.3e-179, "perc_coverage": 100.0, "start": 38606, "locus_tag": "WP_000756459.1", "end": 39538, "perc_ident": 100, "strand": "+", "blastscore": 632, "name": "BF15_RS17800", "annotation": "nucleoside_hydrolase", "genecluster": "NZ_KK088344_c3"}], ["input|c11|3631694-3633128|-|ctg1_3607|", 4, {"evalue": 3.7e-229, "perc_coverage": 100.0, "start": 37048, "locus_tag": "WP_001104819.1", "end": 38481, "perc_ident": 100, "strand": "+", "blastscore": 798, "name": "BF15_RS17795", "annotation": "sodium/panthothenate_symporter", "genecluster": "NZ_KK088344_c3"}], ["input|c11|3633131-3633410|-|ctg1_3608|", 5, {"evalue": 3.4e-46, "perc_coverage": 100.0, "start": 36766, "locus_tag": "WP_000656239.1", "end": 37044, "perc_ident": 100, "strand": "+", "blastscore": 188, "name": "BF15_RS17790", "annotation": "DUF997_domain-containing_protein", "genecluster": "NZ_KK088344_c3"}], ["input|c11|3633684-3635169|+|ctg1_3609|", 6, {"evalue": 8.4e-269, "perc_coverage": 100.0, "start": 35007, "locus_tag": "WP_000080279.1", "end": 36491, "perc_ident": 100, "strand": "-", "blastscore": 930, "name": "BF15_RS17785", "annotation": "aldehyde_dehydrogenase_family_protein", "genecluster": "NZ_KK088344_c3"}], ["input|c11|3635218-3635959|-|ctg1_3610|", 7, {"evalue": 6.1e-135, "perc_coverage": 100.0, "start": 34217, "locus_tag": "WP_000395042.1", "end": 34957, "perc_ident": 100, "strand": "+", "blastscore": 484, "name": "BF15_RS17780", "annotation": "3-oxoacyl-ACP_reductase_FabG", "genecluster": "NZ_KK088344_c3"}], ["input|c11|3636234-3636384|+|ctg1_3611|", 8, {"evalue": 4.6e-18, "perc_coverage": 100.0, "start": 33792, "locus_tag": "WP_001035818.1", "end": 33941, "perc_ident": 100, "strand": "-", "blastscore": 94, "name": "BF15_RS17775", "annotation": "YfhD_family_protein", "genecluster": "NZ_KK088344_c3"}], ["input|c11|3636457-3638311|-|ctg1_3612|", 9, {"evalue": 0.0, "perc_coverage": 100.0, "start": 31865, "locus_tag": "WP_000928169.1", "end": 33718, "perc_ident": 100, "strand": "+", "blastscore": 1268, "name": "BF15_RS17770", "annotation": "squalene--hopene_cyclase", "genecluster": "NZ_KK088344_c3"}], ["input|c11|3638410-3638836|-|ctg1_3613|", 10, {"evalue": 1.8e-70, "perc_coverage": 100.0, "start": 31340, "locus_tag": "WP_000447820.1", "end": 31765, "perc_ident": 100, "strand": "+", "blastscore": 269, "name": "BF15_RS17765", "annotation": "divergent_PAP2_family_protein", "genecluster": "NZ_KK088344_c3"}], ["input|c11|3638915-3639857|-|ctg1_3614|", 11, {"evalue": 3.3e-170, "perc_coverage": 100.0, "start": 30319, "locus_tag": "WP_000535537.1", "end": 31260, "perc_ident": 100, "strand": "+", "blastscore": 602, "name": "BF15_RS17760", "annotation": "EamA_family_transporter_RarD", "genecluster": "NZ_KK088344_c3"}], ["input|c11|3639949-3640198|-|ctg1_3615|", 12, {"evalue": 9.3e-40, "perc_coverage": 100.0, "start": 29978, "locus_tag": "WP_000871347.1", "end": 30226, "perc_ident": 100, "strand": "+", "blastscore": 166, "name": "BF15_RS17755", "annotation": "DUF1294_domain-containing_protein", "genecluster": "NZ_KK088344_c3"}], ["input|c11|3640381-3640780|-|ctg1_3616|", 13, {"evalue": 4.2e-66, "perc_coverage": 100.0, "start": 29396, "locus_tag": "WP_000367289.1", "end": 29794, "perc_ident": 100, "strand": "+", "blastscore": 255, "name": "BF15_RS17750", "annotation": "hypothetical_protein", "genecluster": "NZ_KK088344_c3"}], ["input|c11|3640822-3641047|-|ctg1_3617|", 14, {"evalue": 5.3e-34, "perc_coverage": 100.0, "start": 29129, "locus_tag": "WP_000752383.1", "end": 29353, "perc_ident": 100, "strand": "+", "blastscore": 147, "name": "BF15_RS17745", "annotation": "hypothetical_protein", "genecluster": "NZ_KK088344_c3"}], ["input|c11|3641062-3642112|-|ctg1_3618|", 15, {"evalue": 2.5e-195, "perc_coverage": 100.0, "start": 28064, "locus_tag": "WP_000957517.1", "end": 29113, "perc_ident": 100, "strand": "+", "blastscore": 685, "name": "BF15_RS17740", "annotation": "MRP_family_ATP-binding_protein", "genecluster": "NZ_KK088344_c3"}], ["input|c11|3642184-3642421|-|ctg1_3619|", 16, {"evalue": 1.9e-34, "perc_coverage": 100.0, "start": 27755, "locus_tag": "WP_000583943.1", "end": 27991, "perc_ident": 100, "strand": "+", "blastscore": 149, "name": "BF15_RS17735", "annotation": "molybdopterin_converting_factor_subunit_1", "genecluster": "NZ_KK088344_c3"}], ["input|c11|3642425-3642890|-|ctg1_3620|", 17, {"evalue": 2e-83, "perc_coverage": 100.0, "start": 27286, "locus_tag": "WP_000438664.1", "end": 27750, "perc_ident": 100, "strand": "+", "blastscore": 312, "name": "BF15_RS17730", "annotation": "molybdenum_cofactor_biosynthesis_protein_MoaE", "genecluster": "NZ_KK088344_c3"}], ["input|c11|3642870-3644178|-|ctg1_3621|", 18, {"evalue": 4.8e-252, "perc_coverage": 100.0, "start": 25998, "locus_tag": "WP_000442196.1", "end": 27305, "perc_ident": 100, "strand": "+", "blastscore": 874, "name": "BF15_RS17725", "annotation": "molybdopterin_molybdenumtransferase_MoeA", "genecluster": "NZ_KK088344_c3"}], ["input|c11|3644195-3645212|-|ctg1_3622|", 19, {"evalue": 3.6e-194, "perc_coverage": 100.0, "start": 24964, "locus_tag": "WP_000785270.1", "end": 25980, "perc_ident": 100, "strand": "+", "blastscore": 681, "name": "BF15_RS17720", "annotation": "thiamine/molybdopterin_biosynthesis_protein_MoeB", "genecluster": "NZ_KK088344_c3"}], ["input|c11|3645236-3646016|-|ctg1_3623|", 20, {"evalue": 2.4e-142, "perc_coverage": 100.0, "start": 24160, "locus_tag": "WP_000863998.1", "end": 24939, "perc_ident": 100, "strand": "+", "blastscore": 509, "name": "BF15_RS17715", "annotation": "formate/nitrite_transporter_family_protein", "genecluster": "NZ_KK088344_c3"}], ["input|c11|3646207-3647224|-|ctg1_3624|", 21, {"evalue": 1.3e-191, "perc_coverage": 100.0, "start": 22952, "locus_tag": "WP_000844124.1", "end": 23968, "perc_ident": 100, "strand": "+", "blastscore": 673, "name": "BF15_RS17710", "annotation": "GTP_3',8-cyclase_MoaA", "genecluster": "NZ_KK088344_c3"}], ["input|c11|3647240-3648038|-|ctg1_3625|", 22, {"evalue": 8e-149, "perc_coverage": 100.0, "start": 22138, "locus_tag": "WP_000802689.1", "end": 22935, "perc_ident": 100, "strand": "+", "blastscore": 530, "name": "BF15_RS17705", "annotation": "sulfurtransferase_FdhD", "genecluster": "NZ_KK088344_c3"}]], "blast_score": 12489.0, "synteny_score": 23, "core_gene_hits": 1, "hits": 23}], [{"accession": "NZ_CP010089", "cluster_label": "c10", "proteins": ["WP_000615376.1", "WP_000813961.1", "WP_000751366.1", "WP_000756459.1", "WP_001104819.1", "WP_000656239.1", "WP_000080279.1", "WP_000395042.1", "WP_001035818.1", "WP_000928169.1", "WP_000447820.1", "WP_000535537.1", "WP_000871347.1", "WP_000367289.1", "WP_000752383.1", "WP_000957517.1", "WP_000583943.1", "WP_000438664.1", "WP_000442196.1", "WP_000785270.1", "WP_000863998.1", "WP_072770240.1", "WP_000844124.1", "WP_000802689.1"], "cluster_type": "terpene", "tags": ["BT4G5_RS18505", "BT4G5_RS18510", "BT4G5_RS18515", "BT4G5_RS18520", "BT4G5_RS18525", "BT4G5_RS18530", "BT4G5_RS18535", "BT4G5_RS18540", "BT4G5_RS18545", "BT4G5_RS18550", "BT4G5_RS18555", "BT4G5_RS18560", "BT4G5_RS18565", "BT4G5_RS18570", "BT4G5_RS18575", "BT4G5_RS18580", "BT4G5_RS18585", "BT4G5_RS18590", "BT4G5_RS18595", "BT4G5_RS18600", "BT4G5_RS18605", "BT4G5_RS35585", "BT4G5_RS18610", "BT4G5_RS18615"], "description": "Bacillus thuringiensis serovar galleriae strain HD-29, complete genome"}, {"core_bonus": 3, "pairings": [["input|c11|3626900-3627734|-|ctg1_3603|", 0, {"evalue": 3.1e-151, "perc_coverage": 100.0, "start": 3626901, "locus_tag": "WP_000615376.1", "end": 3627734, "perc_ident": 100, "strand": "-", "blastscore": 539, "name": "BT4G5_RS18505", "annotation": "GNAT_family_N-acetyltransferase", "genecluster": "NZ_CP010089_c10"}], ["input|c11|3627800-3629309|-|ctg1_3604|", 1, {"evalue": 2.1e-283, "perc_coverage": 100.0, "start": 3627801, "locus_tag": "WP_000813961.1", "end": 3629309, "perc_ident": 100, "strand": "-", "blastscore": 978, "name": "BT4G5_RS18510", "annotation": "argininosuccinate_lyase", "genecluster": "NZ_CP010089_c10"}], ["input|c11|3629410-3630520|-|ctg1_3605|", 2, {"evalue": 1.4e-207, "perc_coverage": 100.0, "start": 3629411, "locus_tag": "WP_000751366.1", "end": 3630520, "perc_ident": 100, "strand": "-", "blastscore": 726, "name": "BT4G5_RS18515", "annotation": "D-alanyl-D-alanine_carboxypeptidase", "genecluster": "NZ_CP010089_c10"}], ["input|c11|3630637-3631570|-|ctg1_3606|", 3, {"evalue": 2.3e-179, "perc_coverage": 100.0, "start": 3630638, "locus_tag": "WP_000756459.1", "end": 3631570, "perc_ident": 100, "strand": "-", "blastscore": 632, "name": "BT4G5_RS18520", "annotation": "nucleoside_hydrolase", "genecluster": "NZ_CP010089_c10"}], ["input|c11|3631694-3633128|-|ctg1_3607|", 4, {"evalue": 3.7e-229, "perc_coverage": 100.0, "start": 3631695, "locus_tag": "WP_001104819.1", "end": 3633128, "perc_ident": 100, "strand": "-", "blastscore": 798, "name": "BT4G5_RS18525", "annotation": "sodium/panthothenate_symporter", "genecluster": "NZ_CP010089_c10"}], ["input|c11|3633131-3633410|-|ctg1_3608|", 5, {"evalue": 3.4e-46, "perc_coverage": 100.0, "start": 3633132, "locus_tag": "WP_000656239.1", "end": 3633410, "perc_ident": 100, "strand": "-", "blastscore": 188, "name": "BT4G5_RS18530", "annotation": "DUF997_domain-containing_protein", "genecluster": "NZ_CP010089_c10"}], ["input|c11|3633684-3635169|+|ctg1_3609|", 6, {"evalue": 8.4e-269, "perc_coverage": 100.0, "start": 3633685, "locus_tag": "WP_000080279.1", "end": 3635169, "perc_ident": 100, "strand": "+", "blastscore": 930, "name": "BT4G5_RS18535", "annotation": "aldehyde_dehydrogenase_family_protein", "genecluster": "NZ_CP010089_c10"}], ["input|c11|3635218-3635959|-|ctg1_3610|", 7, {"evalue": 6.1e-135, "perc_coverage": 100.0, "start": 3635219, "locus_tag": "WP_000395042.1", "end": 3635959, "perc_ident": 100, "strand": "-", "blastscore": 484, "name": "BT4G5_RS18540", "annotation": "3-oxoacyl-ACP_reductase_FabG", "genecluster": "NZ_CP010089_c10"}], ["input|c11|3636234-3636384|+|ctg1_3611|", 8, {"evalue": 4.6e-18, "perc_coverage": 100.0, "start": 3636235, "locus_tag": "WP_001035818.1", "end": 3636384, "perc_ident": 100, "strand": "+", "blastscore": 94, "name": "BT4G5_RS18545", "annotation": "YfhD_family_protein", "genecluster": "NZ_CP010089_c10"}], ["input|c11|3636457-3638311|-|ctg1_3612|", 9, {"evalue": 0.0, "perc_coverage": 100.0, "start": 3636458, "locus_tag": "WP_000928169.1", "end": 3638311, "perc_ident": 100, "strand": "-", "blastscore": 1268, "name": "BT4G5_RS18550", "annotation": "squalene--hopene_cyclase", "genecluster": "NZ_CP010089_c10"}], ["input|c11|3638410-3638836|-|ctg1_3613|", 10, {"evalue": 1.8e-70, "perc_coverage": 100.0, "start": 3638411, "locus_tag": "WP_000447820.1", "end": 3638836, "perc_ident": 100, "strand": "-", "blastscore": 269, "name": "BT4G5_RS18555", "annotation": "divergent_PAP2_family_protein", "genecluster": "NZ_CP010089_c10"}], ["input|c11|3638915-3639857|-|ctg1_3614|", 11, {"evalue": 3.3e-170, "perc_coverage": 100.0, "start": 3638916, "locus_tag": "WP_000535537.1", "end": 3639857, "perc_ident": 100, "strand": "-", "blastscore": 602, "name": "BT4G5_RS18560", "annotation": "EamA_family_transporter_RarD", "genecluster": "NZ_CP010089_c10"}], ["input|c11|3639949-3640198|-|ctg1_3615|", 12, {"evalue": 9.3e-40, "perc_coverage": 100.0, "start": 3639950, "locus_tag": "WP_000871347.1", "end": 3640198, "perc_ident": 100, "strand": "-", "blastscore": 166, "name": "BT4G5_RS18565", "annotation": "DUF1294_domain-containing_protein", "genecluster": "NZ_CP010089_c10"}], ["input|c11|3640381-3640780|-|ctg1_3616|", 13, {"evalue": 4.2e-66, "perc_coverage": 100.0, "start": 3640382, "locus_tag": "WP_000367289.1", "end": 3640780, "perc_ident": 100, "strand": "-", "blastscore": 255, "name": "BT4G5_RS18570", "annotation": "hypothetical_protein", "genecluster": "NZ_CP010089_c10"}], ["input|c11|3640822-3641047|-|ctg1_3617|", 14, {"evalue": 5.3e-34, "perc_coverage": 100.0, "start": 3640823, "locus_tag": "WP_000752383.1", "end": 3641047, "perc_ident": 100, "strand": "-", "blastscore": 147, "name": "BT4G5_RS18575", "annotation": "hypothetical_protein", "genecluster": "NZ_CP010089_c10"}], ["input|c11|3641062-3642112|-|ctg1_3618|", 15, {"evalue": 2.5e-195, "perc_coverage": 100.0, "start": 3641063, "locus_tag": "WP_000957517.1", "end": 3642112, "perc_ident": 100, "strand": "-", "blastscore": 685, "name": "BT4G5_RS18580", "annotation": "MRP_family_ATP-binding_protein", "genecluster": "NZ_CP010089_c10"}], ["input|c11|3642184-3642421|-|ctg1_3619|", 16, {"evalue": 1.9e-34, "perc_coverage": 100.0, "start": 3642185, "locus_tag": "WP_000583943.1", "end": 3642421, "perc_ident": 100, "strand": "-", "blastscore": 149, "name": "BT4G5_RS18585", "annotation": "molybdopterin_converting_factor_subunit_1", "genecluster": "NZ_CP010089_c10"}], ["input|c11|3642425-3642890|-|ctg1_3620|", 17, {"evalue": 2e-83, "perc_coverage": 100.0, "start": 3642426, "locus_tag": "WP_000438664.1", "end": 3642890, "perc_ident": 100, "strand": "-", "blastscore": 312, "name": "BT4G5_RS18590", "annotation": "molybdenum_cofactor_biosynthesis_protein_MoaE", "genecluster": "NZ_CP010089_c10"}], ["input|c11|3642870-3644178|-|ctg1_3621|", 18, {"evalue": 4.8e-252, "perc_coverage": 100.0, "start": 3642871, "locus_tag": "WP_000442196.1", "end": 3644178, "perc_ident": 100, "strand": "-", "blastscore": 874, "name": "BT4G5_RS18595", "annotation": "molybdopterin_molybdenumtransferase_MoeA", "genecluster": "NZ_CP010089_c10"}], ["input|c11|3644195-3645212|-|ctg1_3622|", 19, {"evalue": 3.6e-194, "perc_coverage": 100.0, "start": 3644196, "locus_tag": "WP_000785270.1", "end": 3645212, "perc_ident": 100, "strand": "-", "blastscore": 681, "name": "BT4G5_RS18600", "annotation": "thiamine/molybdopterin_biosynthesis_protein_MoeB", "genecluster": "NZ_CP010089_c10"}], ["input|c11|3645236-3646016|-|ctg1_3623|", 20, {"evalue": 2.4e-142, "perc_coverage": 100.0, "start": 3645237, "locus_tag": "WP_000863998.1", "end": 3646016, "perc_ident": 100, "strand": "-", "blastscore": 509, "name": "BT4G5_RS18605", "annotation": "formate/nitrite_transporter", "genecluster": "NZ_CP010089_c10"}], ["input|c11|3646207-3647224|-|ctg1_3624|", 21, {"evalue": 1.3e-191, "perc_coverage": 100.0, "start": 3646208, "locus_tag": "WP_000844124.1", "end": 3647224, "perc_ident": 100, "strand": "-", "blastscore": 673, "name": "BT4G5_RS18610", "annotation": "GTP_3',8-cyclase_MoaA", "genecluster": "NZ_CP010089_c10"}], ["input|c11|3647240-3648038|-|ctg1_3625|", 22, {"evalue": 8e-149, "perc_coverage": 100.0, "start": 3647241, "locus_tag": "WP_000802689.1", "end": 3648038, "perc_ident": 100, "strand": "-", "blastscore": 530, "name": "BT4G5_RS18615", "annotation": "sulfurtransferase_FdhD", "genecluster": "NZ_CP010089_c10"}]], "blast_score": 12489.0, "synteny_score": 23, "core_gene_hits": 1, "hits": 23}], [{"accession": "NZ_LDEU01000123", "cluster_label": "c13", "proteins": ["WP_000615376.1", "WP_000813961.1", "WP_053513934.1", "WP_053513936.1", "WP_053513938.1", "WP_000656239.1", "WP_000080279.1", "WP_000395042.1", "WP_001035818.1", "WP_000928169.1", "WP_000447820.1", "WP_000535537.1", "WP_000871346.1", "WP_000367289.1", "WP_000752383.1", "WP_000957517.1", "WP_000583943.1", "WP_000438664.1", "WP_016111394.1", "WP_053513939.1", "WP_000863998.1", "WP_072770240.1", "WP_016111392.1", "WP_000802689.1"], "cluster_type": "terpene", "tags": ["AN165_RS24090", "AN165_RS24095", "AN165_RS24100", "AN165_RS24105", "AN165_RS24110", "AN165_RS24115", "AN165_RS24120", "AN165_RS24125", "AN165_RS24130", "AN165_RS24135", "AN165_RS24140", "AN165_RS24145", "AN165_RS24150", "AN165_RS24155", "AN165_RS24160", "AN165_RS24165", "AN165_RS24170", "AN165_RS24175", "AN165_RS24180", "AN165_RS24185", "AN165_RS24190", "AN165_RS35995", "AN165_RS24195", "AN165_RS24200"], "description": "Bacillus thuringiensis strain BMB3201 BMB3201_contig000123, whole genome shotgun sequence"}, {"core_bonus": 3, "pairings": [["input|c11|3626900-3627734|-|ctg1_3603|", 0, {"evalue": 3.1e-151, "perc_coverage": 100.0, "start": 44146, "locus_tag": "WP_000615376.1", "end": 44979, "perc_ident": 100, "strand": "-", "blastscore": 539, "name": "AN165_RS24090", "annotation": "GNAT_family_N-acetyltransferase", "genecluster": "NZ_LDEU01000123_c13"}], ["input|c11|3627800-3629309|-|ctg1_3604|", 1, {"evalue": 2.1e-283, "perc_coverage": 100.0, "start": 45046, "locus_tag": "WP_000813961.1", "end": 46554, "perc_ident": 100, "strand": "-", "blastscore": 978, "name": "AN165_RS24095", "annotation": "argininosuccinate_lyase", "genecluster": "NZ_LDEU01000123_c13"}], ["input|c11|3629410-3630520|-|ctg1_3605|", 2, {"evalue": 8.9e-207, "perc_coverage": 100.0, "start": 46656, "locus_tag": "WP_053513934.1", "end": 47765, "perc_ident": 100, "strand": "-", "blastscore": 723, "name": "AN165_RS24100", "annotation": "D-alanyl-D-alanine_carboxypeptidase", "genecluster": "NZ_LDEU01000123_c13"}], ["input|c11|3630637-3631570|-|ctg1_3606|", 3, {"evalue": 5.6e-178, "perc_coverage": 100.0, "start": 47883, "locus_tag": "WP_053513936.1", "end": 48815, "perc_ident": 99, "strand": "-", "blastscore": 628, "name": "AN165_RS24105", "annotation": "nucleoside_hydrolase", "genecluster": "NZ_LDEU01000123_c13"}], ["input|c11|3631694-3633128|-|ctg1_3607|", 4, {"evalue": 4.8e-229, "perc_coverage": 100.0, "start": 48940, "locus_tag": "WP_053513938.1", "end": 50373, "perc_ident": 100, "strand": "-", "blastscore": 798, "name": "AN165_RS24110", "annotation": "sodium/panthothenate_symporter", "genecluster": "NZ_LDEU01000123_c13"}], ["input|c11|3633131-3633410|-|ctg1_3608|", 5, {"evalue": 3.4e-46, "perc_coverage": 100.0, "start": 50377, "locus_tag": "WP_000656239.1", "end": 50655, "perc_ident": 100, "strand": "-", "blastscore": 188, "name": "AN165_RS24115", "annotation": "DUF997_domain-containing_protein", "genecluster": "NZ_LDEU01000123_c13"}], ["input|c11|3633684-3635169|+|ctg1_3609|", 6, {"evalue": 8.4e-269, "perc_coverage": 100.0, "start": 50930, "locus_tag": "WP_000080279.1", "end": 52414, "perc_ident": 100, "strand": "+", "blastscore": 930, "name": "AN165_RS24120", "annotation": "aldehyde_dehydrogenase_family_protein", "genecluster": "NZ_LDEU01000123_c13"}], ["input|c11|3635218-3635959|-|ctg1_3610|", 7, {"evalue": 6.1e-135, "perc_coverage": 100.0, "start": 52464, "locus_tag": "WP_000395042.1", "end": 53204, "perc_ident": 100, "strand": "-", "blastscore": 484, "name": "AN165_RS24125", "annotation": "3-oxoacyl-ACP_reductase_FabG", "genecluster": "NZ_LDEU01000123_c13"}], ["input|c11|3636234-3636384|+|ctg1_3611|", 8, {"evalue": 4.6e-18, "perc_coverage": 100.0, "start": 53480, "locus_tag": "WP_001035818.1", "end": 53629, "perc_ident": 100, "strand": "+", "blastscore": 94, "name": "AN165_RS24130", "annotation": "YfhD_family_protein", "genecluster": "NZ_LDEU01000123_c13"}], ["input|c11|3636457-3638311|-|ctg1_3612|", 9, {"evalue": 0.0, "perc_coverage": 100.0, "start": 53703, "locus_tag": "WP_000928169.1", "end": 55556, "perc_ident": 100, "strand": "-", "blastscore": 1268, "name": "AN165_RS24135", "annotation": "squalene--hopene_cyclase", "genecluster": "NZ_LDEU01000123_c13"}], ["input|c11|3638410-3638836|-|ctg1_3613|", 10, {"evalue": 1.8e-70, "perc_coverage": 100.0, "start": 55656, "locus_tag": "WP_000447820.1", "end": 56081, "perc_ident": 100, "strand": "-", "blastscore": 269, "name": "AN165_RS24140", "annotation": "divergent_PAP2_family_protein", "genecluster": "NZ_LDEU01000123_c13"}], ["input|c11|3638915-3639857|-|ctg1_3614|", 11, {"evalue": 3.3e-170, "perc_coverage": 100.0, "start": 56161, "locus_tag": "WP_000535537.1", "end": 57102, "perc_ident": 100, "strand": "-", "blastscore": 602, "name": "AN165_RS24145", "annotation": "EamA_family_transporter_RarD", "genecluster": "NZ_LDEU01000123_c13"}], ["input|c11|3639949-3640198|-|ctg1_3615|", 12, {"evalue": 1e-38, "perc_coverage": 100.0, "start": 57195, "locus_tag": "WP_000871346.1", "end": 57443, "perc_ident": 98, "strand": "-", "blastscore": 163, "name": "AN165_RS24150", "annotation": "DUF1294_domain-containing_protein", "genecluster": "NZ_LDEU01000123_c13"}], ["input|c11|3640381-3640780|-|ctg1_3616|", 13, {"evalue": 4.2e-66, "perc_coverage": 100.0, "start": 57627, "locus_tag": "WP_000367289.1", "end": 58025, "perc_ident": 100, "strand": "-", "blastscore": 255, "name": "AN165_RS24155", "annotation": "hypothetical_protein", "genecluster": "NZ_LDEU01000123_c13"}], ["input|c11|3640822-3641047|-|ctg1_3617|", 14, {"evalue": 5.3e-34, "perc_coverage": 100.0, "start": 58068, "locus_tag": "WP_000752383.1", "end": 58292, "perc_ident": 100, "strand": "-", "blastscore": 147, "name": "AN165_RS24160", "annotation": "hypothetical_protein", "genecluster": "NZ_LDEU01000123_c13"}], ["input|c11|3641062-3642112|-|ctg1_3618|", 15, {"evalue": 2.5e-195, "perc_coverage": 100.0, "start": 58308, "locus_tag": "WP_000957517.1", "end": 59357, "perc_ident": 100, "strand": "-", "blastscore": 685, "name": "AN165_RS24165", "annotation": "MRP_family_ATP-binding_protein", "genecluster": "NZ_LDEU01000123_c13"}], ["input|c11|3642184-3642421|-|ctg1_3619|", 16, {"evalue": 1.9e-34, "perc_coverage": 100.0, "start": 59430, "locus_tag": "WP_000583943.1", "end": 59666, "perc_ident": 100, "strand": "-", "blastscore": 149, "name": "AN165_RS24170", "annotation": "molybdopterin_converting_factor_subunit_1", "genecluster": "NZ_LDEU01000123_c13"}], ["input|c11|3642425-3642890|-|ctg1_3620|", 17, {"evalue": 2e-83, "perc_coverage": 100.0, "start": 59671, "locus_tag": "WP_000438664.1", "end": 60135, "perc_ident": 100, "strand": "-", "blastscore": 312, "name": "AN165_RS24175", "annotation": "molybdenum_cofactor_biosynthesis_protein_MoaE", "genecluster": "NZ_LDEU01000123_c13"}], ["input|c11|3642870-3644178|-|ctg1_3621|", 18, {"evalue": 2.4e-251, "perc_coverage": 100.0, "start": 60116, "locus_tag": "WP_016111394.1", "end": 61423, "perc_ident": 100, "strand": "-", "blastscore": 872, "name": "AN165_RS24180", "annotation": "molybdopterin_molybdenumtransferase_MoeA", "genecluster": "NZ_LDEU01000123_c13"}], ["input|c11|3644195-3645212|-|ctg1_3622|", 19, {"evalue": 6.7e-193, "perc_coverage": 100.0, "start": 61441, "locus_tag": "WP_053513939.1", "end": 62457, "perc_ident": 99, "strand": "-", "blastscore": 677, "name": "AN165_RS24185", "annotation": "thiamine_biosynthesis_protein_MoeB", "genecluster": "NZ_LDEU01000123_c13"}], ["input|c11|3645236-3646016|-|ctg1_3623|", 20, {"evalue": 2.4e-142, "perc_coverage": 100.0, "start": 62482, "locus_tag": "WP_000863998.1", "end": 63261, "perc_ident": 100, "strand": "-", "blastscore": 509, "name": "AN165_RS24190", "annotation": "formate/nitrite_transporter", "genecluster": "NZ_LDEU01000123_c13"}], ["input|c11|3646207-3647224|-|ctg1_3624|", 21, {"evalue": 6.3e-191, "perc_coverage": 100.0, "start": 63453, "locus_tag": "WP_016111392.1", "end": 64469, "perc_ident": 100, "strand": "-", "blastscore": 671, "name": "AN165_RS24195", "annotation": "GTP_3',8-cyclase_MoaA", "genecluster": "NZ_LDEU01000123_c13"}], ["input|c11|3647240-3648038|-|ctg1_3625|", 22, {"evalue": 8e-149, "perc_coverage": 100.0, "start": 64486, "locus_tag": "WP_000802689.1", "end": 65283, "perc_ident": 100, "strand": "-", "blastscore": 530, "name": "AN165_RS24200", "annotation": "sulfurtransferase_FdhD", "genecluster": "NZ_LDEU01000123_c13"}]], "blast_score": 12471.0, "synteny_score": 23, "core_gene_hits": 1, "hits": 23}], [{"accession": "NZ_CP022345", "cluster_label": "c1", "proteins": ["WP_000802689.1", "WP_000844124.1", "WP_072770240.1", "WP_000863998.1", "WP_000785270.1", "WP_000442194.1", "WP_000438665.1", "WP_000583943.1", "WP_000957517.1", "WP_000752383.1", "WP_000367289.1", "WP_000871346.1", "WP_000535537.1", "WP_000447820.1", "WP_000928152.1", "WP_001035818.1", "WP_061139028.1", "WP_000080279.1", "WP_000656239.1", "WP_001104819.1", "WP_000756459.1", "WP_000751366.1", "WP_000813963.1", "WP_000615375.1"], "cluster_type": "terpene", "tags": ["CCX84_RS07715", "CCX84_RS07720", "CCX84_RS07725", "CCX84_RS07730", "CCX84_RS07735", "CCX84_RS07740", "CCX84_RS07745", "CCX84_RS07750", "CCX84_RS07755", "CCX84_RS07760", "CCX84_RS07765", "CCX84_RS07770", "CCX84_RS07775", "CCX84_RS07780", "CCX84_RS07785", "CCX84_RS07790", "CCX84_RS07795", "CCX84_RS07800", "CCX84_RS07805", "CCX84_RS07810", "CCX84_RS07815", "CCX84_RS07820", "CCX84_RS07825", "CCX84_RS07830"], "description": "Bacillus thuringiensis strain c25 chromosome, complete genome"}, {"core_bonus": 3, "pairings": [["input|c11|3626900-3627734|-|ctg1_3603|", 0, {"evalue": 1.5e-150, "perc_coverage": 100.0, "start": 1432398, "locus_tag": "WP_000615375.1", "end": 1433231, "perc_ident": 100, "strand": "+", "blastscore": 536, "name": "CCX84_RS07830", "annotation": "GNAT_family_N-acetyltransferase", "genecluster": "NZ_CP022345_c1"}], ["input|c11|3627800-3629309|-|ctg1_3604|", 1, {"evalue": 1.8e-282, "perc_coverage": 100.0, "start": 1430823, "locus_tag": "WP_000813963.1", "end": 1432331, "perc_ident": 100, "strand": "+", "blastscore": 975, "name": "CCX84_RS07825", "annotation": "argininosuccinate_lyase", "genecluster": "NZ_CP022345_c1"}], ["input|c11|3629410-3630520|-|ctg1_3605|", 2, {"evalue": 1.4e-207, "perc_coverage": 100.0, "start": 1429612, "locus_tag": "WP_000751366.1", "end": 1430721, "perc_ident": 100, "strand": "+", "blastscore": 726, "name": "CCX84_RS07820", "annotation": "D-alanyl-D-alanine_carboxypeptidase", "genecluster": "NZ_CP022345_c1"}], ["input|c11|3630637-3631570|-|ctg1_3606|", 3, {"evalue": 2.3e-179, "perc_coverage": 100.0, "start": 1428562, "locus_tag": "WP_000756459.1", "end": 1429494, "perc_ident": 100, "strand": "+", "blastscore": 632, "name": "CCX84_RS07815", "annotation": "nucleoside_hydrolase", "genecluster": "NZ_CP022345_c1"}], ["input|c11|3631694-3633128|-|ctg1_3607|", 4, {"evalue": 3.7e-229, "perc_coverage": 100.0, "start": 1427004, "locus_tag": "WP_001104819.1", "end": 1428437, "perc_ident": 100, "strand": "+", "blastscore": 798, "name": "CCX84_RS07810", "annotation": "sodium/panthothenate_symporter", "genecluster": "NZ_CP022345_c1"}], ["input|c11|3633131-3633410|-|ctg1_3608|", 5, {"evalue": 3.4e-46, "perc_coverage": 100.0, "start": 1426722, "locus_tag": "WP_000656239.1", "end": 1427000, "perc_ident": 100, "strand": "+", "blastscore": 188, "name": "CCX84_RS07805", "annotation": "DUF997_domain-containing_protein", "genecluster": "NZ_CP022345_c1"}], ["input|c11|3633684-3635169|+|ctg1_3609|", 6, {"evalue": 8.4e-269, "perc_coverage": 100.0, "start": 1424963, "locus_tag": "WP_000080279.1", "end": 1426447, "perc_ident": 100, "strand": "-", "blastscore": 930, "name": "CCX84_RS07800", "annotation": "aldehyde_dehydrogenase_family_protein", "genecluster": "NZ_CP022345_c1"}], ["input|c11|3635218-3635959|-|ctg1_3610|", 7, {"evalue": 1.8e-134, "perc_coverage": 100.0, "start": 1424173, "locus_tag": "WP_061139028.1", "end": 1424913, "perc_ident": 99, "strand": "+", "blastscore": 483, "name": "CCX84_RS07795", "annotation": "3-oxoacyl-ACP_reductase_FabG", "genecluster": "NZ_CP022345_c1"}], ["input|c11|3636234-3636384|+|ctg1_3611|", 8, {"evalue": 4.6e-18, "perc_coverage": 100.0, "start": 1423749, "locus_tag": "WP_001035818.1", "end": 1423898, "perc_ident": 100, "strand": "-", "blastscore": 94, "name": "CCX84_RS07790", "annotation": "YfhD_family_protein", "genecluster": "NZ_CP022345_c1"}], ["input|c11|3636457-3638311|-|ctg1_3612|", 9, {"evalue": 0.0, "perc_coverage": 100.0, "start": 1421822, "locus_tag": "WP_000928152.1", "end": 1423675, "perc_ident": 99, "strand": "+", "blastscore": 1258, "name": "CCX84_RS07785", "annotation": "squalene--hopene_cyclase", "genecluster": "NZ_CP022345_c1"}], ["input|c11|3638410-3638836|-|ctg1_3613|", 10, {"evalue": 1.8e-70, "perc_coverage": 100.0, "start": 1421297, "locus_tag": "WP_000447820.1", "end": 1421722, "perc_ident": 100, "strand": "+", "blastscore": 269, "name": "CCX84_RS07780", "annotation": "divergent_PAP2_family_protein", "genecluster": "NZ_CP022345_c1"}], ["input|c11|3638915-3639857|-|ctg1_3614|", 11, {"evalue": 3.3e-170, "perc_coverage": 100.0, "start": 1420276, "locus_tag": "WP_000535537.1", "end": 1421217, "perc_ident": 100, "strand": "+", "blastscore": 602, "name": "CCX84_RS07775", "annotation": "EamA_family_transporter_RarD", "genecluster": "NZ_CP022345_c1"}], ["input|c11|3639949-3640198|-|ctg1_3615|", 12, {"evalue": 1e-38, "perc_coverage": 100.0, "start": 1419935, "locus_tag": "WP_000871346.1", "end": 1420183, "perc_ident": 98, "strand": "+", "blastscore": 163, "name": "CCX84_RS07770", "annotation": "DUF1294_domain-containing_protein", "genecluster": "NZ_CP022345_c1"}], ["input|c11|3640381-3640780|-|ctg1_3616|", 13, {"evalue": 4.2e-66, "perc_coverage": 100.0, "start": 1419353, "locus_tag": "WP_000367289.1", "end": 1419751, "perc_ident": 100, "strand": "+", "blastscore": 255, "name": "CCX84_RS07765", "annotation": "hypothetical_protein", "genecluster": "NZ_CP022345_c1"}], ["input|c11|3640822-3641047|-|ctg1_3617|", 14, {"evalue": 5.3e-34, "perc_coverage": 100.0, "start": 1419086, "locus_tag": "WP_000752383.1", "end": 1419310, "perc_ident": 100, "strand": "+", "blastscore": 147, "name": "CCX84_RS07760", "annotation": "hypothetical_protein", "genecluster": "NZ_CP022345_c1"}], ["input|c11|3641062-3642112|-|ctg1_3618|", 15, {"evalue": 2.5e-195, "perc_coverage": 100.0, "start": 1418021, "locus_tag": "WP_000957517.1", "end": 1419070, "perc_ident": 100, "strand": "+", "blastscore": 685, "name": "CCX84_RS07755", "annotation": "MRP_family_ATP-binding_protein", "genecluster": "NZ_CP022345_c1"}], ["input|c11|3642184-3642421|-|ctg1_3619|", 16, {"evalue": 1.9e-34, "perc_coverage": 100.0, "start": 1417712, "locus_tag": "WP_000583943.1", "end": 1417948, "perc_ident": 100, "strand": "+", "blastscore": 149, "name": "CCX84_RS07750", "annotation": "molybdopterin_converting_factor_subunit_1", "genecluster": "NZ_CP022345_c1"}], ["input|c11|3642425-3642890|-|ctg1_3620|", 17, {"evalue": 2.9e-82, "perc_coverage": 100.0, "start": 1417243, "locus_tag": "WP_000438665.1", "end": 1417707, "perc_ident": 99, "strand": "+", "blastscore": 309, "name": "CCX84_RS07745", "annotation": "molybdenum_cofactor_biosynthesis_protein_MoaE", "genecluster": "NZ_CP022345_c1"}], ["input|c11|3642870-3644178|-|ctg1_3621|", 18, {"evalue": 1.1e-251, "perc_coverage": 100.0, "start": 1415955, "locus_tag": "WP_000442194.1", "end": 1417262, "perc_ident": 100, "strand": "+", "blastscore": 873, "name": "CCX84_RS07740", "annotation": "molybdopterin_molybdenumtransferase_MoeA", "genecluster": "NZ_CP022345_c1"}], ["input|c11|3644195-3645212|-|ctg1_3622|", 19, {"evalue": 3.6e-194, "perc_coverage": 100.0, "start": 1414921, "locus_tag": "WP_000785270.1", "end": 1415937, "perc_ident": 100, "strand": "+", "blastscore": 681, "name": "CCX84_RS07735", "annotation": "thiamine/molybdopterin_biosynthesis_protein_MoeB", "genecluster": "NZ_CP022345_c1"}], ["input|c11|3645236-3646016|-|ctg1_3623|", 20, {"evalue": 2.4e-142, "perc_coverage": 100.0, "start": 1414117, "locus_tag": "WP_000863998.1", "end": 1414896, "perc_ident": 100, "strand": "+", "blastscore": 509, "name": "CCX84_RS07730", "annotation": "formate/nitrite_transporter_family_protein", "genecluster": "NZ_CP022345_c1"}], ["input|c11|3646207-3647224|-|ctg1_3624|", 21, {"evalue": 1.3e-191, "perc_coverage": 100.0, "start": 1412909, "locus_tag": "WP_000844124.1", "end": 1413925, "perc_ident": 100, "strand": "+", "blastscore": 673, "name": "CCX84_RS07720", "annotation": "GTP_3',8-cyclase_MoaA", "genecluster": "NZ_CP022345_c1"}], ["input|c11|3647240-3648038|-|ctg1_3625|", 22, {"evalue": 8e-149, "perc_coverage": 100.0, "start": 1412095, "locus_tag": "WP_000802689.1", "end": 1412892, "perc_ident": 100, "strand": "+", "blastscore": 530, "name": "CCX84_RS07715", "annotation": "formate_dehydrogenase_accessory_sulfurtransferase_FdhD", "genecluster": "NZ_CP022345_c1"}]], "blast_score": 12465.0, "synteny_score": 23, "core_gene_hits": 1, "hits": 23}], [{"accession": "NZ_LKID01000064", "cluster_label": "c6", "proteins": ["WP_058839921.1", "WP_058839922.1", "WP_000751365.1", "WP_000756459.1", "WP_001104815.1", "WP_000656239.1", "WP_000080279.1", "WP_000395043.1", "WP_001035818.1", "WP_058839923.1", "WP_000447820.1", "WP_000535537.1", "WP_000871349.1", "WP_000367289.1", "WP_000752386.1", "WP_058839924.1", "WP_000583943.1", "WP_000438664.1", "WP_016111394.1", "WP_058839925.1", "WP_000863998.1", "WP_072770240.1", "WP_016111392.1", "WP_000802689.1"], "cluster_type": "terpene", "tags": ["AMR94_RS15605", "AMR94_RS15610", "AMR94_RS15615", "AMR94_RS15620", "AMR94_RS15625", "AMR94_RS15630", "AMR94_RS15635", "AMR94_RS15640", "AMR94_RS15645", "AMR94_RS15650", "AMR94_RS15655", "AMR94_RS15660", "AMR94_RS15665", "AMR94_RS15670", "AMR94_RS15675", "AMR94_RS15680", "AMR94_RS15685", "AMR94_RS15690", "AMR94_RS15695", "AMR94_RS15700", "AMR94_RS15705", "AMR94_RS28650", "AMR94_RS15710", "AMR94_RS15715"], "description": "Bacillus sp. G3(2015) Contig48, whole genome shotgun sequence"}, {"core_bonus": 3, "pairings": [["input|c11|3626900-3627734|-|ctg1_3603|", 0, {"evalue": 8.9e-151, "perc_coverage": 100.0, "start": 8404, "locus_tag": "WP_058839921.1", "end": 9237, "perc_ident": 100, "strand": "-", "blastscore": 537, "name": "AMR94_RS15605", "annotation": "GNAT_family_N-acetyltransferase", "genecluster": "NZ_LKID01000064_c6"}], ["input|c11|3627800-3629309|-|ctg1_3604|", 1, {"evalue": 8e-283, "perc_coverage": 100.0, "start": 9304, "locus_tag": "WP_058839922.1", "end": 10812, "perc_ident": 100, "strand": "-", "blastscore": 977, "name": "AMR94_RS15610", "annotation": "argininosuccinate_lyase", "genecluster": "NZ_LKID01000064_c6"}], ["input|c11|3629410-3630520|-|ctg1_3605|", 2, {"evalue": 5.2e-207, "perc_coverage": 100.0, "start": 10914, "locus_tag": "WP_000751365.1", "end": 12023, "perc_ident": 100, "strand": "-", "blastscore": 724, "name": "AMR94_RS15615", "annotation": "D-alanyl-D-alanine_carboxypeptidase", "genecluster": "NZ_LKID01000064_c6"}], ["input|c11|3630637-3631570|-|ctg1_3606|", 3, {"evalue": 2.3e-179, "perc_coverage": 100.0, "start": 12141, "locus_tag": "WP_000756459.1", "end": 13073, "perc_ident": 100, "strand": "-", "blastscore": 632, "name": "AMR94_RS15620", "annotation": "nucleoside_hydrolase", "genecluster": "NZ_LKID01000064_c6"}], ["input|c11|3631694-3633128|-|ctg1_3607|", 4, {"evalue": 1.4e-228, "perc_coverage": 100.0, "start": 13197, "locus_tag": "WP_001104815.1", "end": 14630, "perc_ident": 100, "strand": "-", "blastscore": 796, "name": "AMR94_RS15625", "annotation": "sodium/panthothenate_symporter", "genecluster": "NZ_LKID01000064_c6"}], ["input|c11|3633131-3633410|-|ctg1_3608|", 5, {"evalue": 3.4e-46, "perc_coverage": 100.0, "start": 14634, "locus_tag": "WP_000656239.1", "end": 14912, "perc_ident": 100, "strand": "-", "blastscore": 188, "name": "AMR94_RS15630", "annotation": "DUF997_domain-containing_protein", "genecluster": "NZ_LKID01000064_c6"}], ["input|c11|3633684-3635169|+|ctg1_3609|", 6, {"evalue": 8.4e-269, "perc_coverage": 100.0, "start": 15187, "locus_tag": "WP_000080279.1", "end": 16671, "perc_ident": 100, "strand": "+", "blastscore": 930, "name": "AMR94_RS15635", "annotation": "aldehyde_dehydrogenase_family_protein", "genecluster": "NZ_LKID01000064_c6"}], ["input|c11|3635218-3635959|-|ctg1_3610|", 7, {"evalue": 7.9e-135, "perc_coverage": 100.0, "start": 16721, "locus_tag": "WP_000395043.1", "end": 17461, "perc_ident": 100, "strand": "-", "blastscore": 484, "name": "AMR94_RS15640", "annotation": "3-oxoacyl-ACP_reductase_FabG", "genecluster": "NZ_LKID01000064_c6"}], ["input|c11|3636234-3636384|+|ctg1_3611|", 8, {"evalue": 4.6e-18, "perc_coverage": 100.0, "start": 17737, "locus_tag": "WP_001035818.1", "end": 17886, "perc_ident": 100, "strand": "+", "blastscore": 94, "name": "AMR94_RS15645", "annotation": "YfhD_family_protein", "genecluster": "NZ_LKID01000064_c6"}], ["input|c11|3636457-3638311|-|ctg1_3612|", 9, {"evalue": 0.0, "perc_coverage": 100.0, "start": 17960, "locus_tag": "WP_058839923.1", "end": 19813, "perc_ident": 99, "strand": "-", "blastscore": 1261, "name": "AMR94_RS15650", "annotation": "squalene--hopene_cyclase", "genecluster": "NZ_LKID01000064_c6"}], ["input|c11|3638410-3638836|-|ctg1_3613|", 10, {"evalue": 1.8e-70, "perc_coverage": 100.0, "start": 19913, "locus_tag": "WP_000447820.1", "end": 20338, "perc_ident": 100, "strand": "-", "blastscore": 269, "name": "AMR94_RS15655", "annotation": "divergent_PAP2_family_protein", "genecluster": "NZ_LKID01000064_c6"}], ["input|c11|3638915-3639857|-|ctg1_3614|", 11, {"evalue": 3.3e-170, "perc_coverage": 100.0, "start": 20418, "locus_tag": "WP_000535537.1", "end": 21359, "perc_ident": 100, "strand": "-", "blastscore": 602, "name": "AMR94_RS15660", "annotation": "EamA_family_transporter_RarD", "genecluster": "NZ_LKID01000064_c6"}], ["input|c11|3639949-3640198|-|ctg1_3615|", 12, {"evalue": 1.3e-38, "perc_coverage": 100.0, "start": 21452, "locus_tag": "WP_000871349.1", "end": 21700, "perc_ident": 96, "strand": "-", "blastscore": 163, "name": "AMR94_RS15665", "annotation": "DUF1294_domain-containing_protein", "genecluster": "NZ_LKID01000064_c6"}], ["input|c11|3640381-3640780|-|ctg1_3616|", 13, {"evalue": 4.2e-66, "perc_coverage": 100.0, "start": 21883, "locus_tag": "WP_000367289.1", "end": 22281, "perc_ident": 100, "strand": "-", "blastscore": 255, "name": "AMR94_RS15670", "annotation": "hypothetical_protein", "genecluster": "NZ_LKID01000064_c6"}], ["input|c11|3640822-3641047|-|ctg1_3617|", 14, {"evalue": 3.4e-33, "perc_coverage": 100.0, "start": 22324, "locus_tag": "WP_000752386.1", "end": 22548, "perc_ident": 99, "strand": "-", "blastscore": 144, "name": "AMR94_RS15675", "annotation": "hypothetical_protein", "genecluster": "NZ_LKID01000064_c6"}], ["input|c11|3641062-3642112|-|ctg1_3618|", 15, {"evalue": 3.7e-194, "perc_coverage": 100.0, "start": 22564, "locus_tag": "WP_058839924.1", "end": 23613, "perc_ident": 99, "strand": "-", "blastscore": 681, "name": "AMR94_RS15680", "annotation": "MRP_family_ATP-binding_protein", "genecluster": "NZ_LKID01000064_c6"}], ["input|c11|3642184-3642421|-|ctg1_3619|", 16, {"evalue": 1.9e-34, "perc_coverage": 100.0, "start": 23686, "locus_tag": "WP_000583943.1", "end": 23922, "perc_ident": 100, "strand": "-", "blastscore": 149, "name": "AMR94_RS15685", "annotation": "molybdopterin_converting_factor_subunit_1", "genecluster": "NZ_LKID01000064_c6"}], ["input|c11|3642425-3642890|-|ctg1_3620|", 17, {"evalue": 2e-83, "perc_coverage": 100.0, "start": 23927, "locus_tag": "WP_000438664.1", "end": 24391, "perc_ident": 100, "strand": "-", "blastscore": 312, "name": "AMR94_RS15690", "annotation": "molybdenum_cofactor_biosynthesis_protein_MoaE", "genecluster": "NZ_LKID01000064_c6"}], ["input|c11|3642870-3644178|-|ctg1_3621|", 18, {"evalue": 2.4e-251, "perc_coverage": 100.0, "start": 24372, "locus_tag": "WP_016111394.1", "end": 25679, "perc_ident": 100, "strand": "-", "blastscore": 872, "name": "AMR94_RS15695", "annotation": "molybdopterin_molybdenumtransferase_MoeA", "genecluster": "NZ_LKID01000064_c6"}], ["input|c11|3644195-3645212|-|ctg1_3622|", 19, {"evalue": 3.3e-192, "perc_coverage": 100.0, "start": 25697, "locus_tag": "WP_058839925.1", "end": 26713, "perc_ident": 99, "strand": "-", "blastscore": 675, "name": "AMR94_RS15700", "annotation": "thiamine_biosynthesis_protein_MoeB", "genecluster": "NZ_LKID01000064_c6"}], ["input|c11|3645236-3646016|-|ctg1_3623|", 20, {"evalue": 2.4e-142, "perc_coverage": 100.0, "start": 26738, "locus_tag": "WP_000863998.1", "end": 27517, "perc_ident": 100, "strand": "-", "blastscore": 509, "name": "AMR94_RS15705", "annotation": "formate/nitrite_transporter", "genecluster": "NZ_LKID01000064_c6"}], ["input|c11|3646207-3647224|-|ctg1_3624|", 21, {"evalue": 6.3e-191, "perc_coverage": 100.0, "start": 27709, "locus_tag": "WP_016111392.1", "end": 28725, "perc_ident": 100, "strand": "-", "blastscore": 671, "name": "AMR94_RS15710", "annotation": "GTP_3',8-cyclase_MoaA", "genecluster": "NZ_LKID01000064_c6"}], ["input|c11|3647240-3648038|-|ctg1_3625|", 22, {"evalue": 8e-149, "perc_coverage": 100.0, "start": 28742, "locus_tag": "WP_000802689.1", "end": 29539, "perc_ident": 100, "strand": "-", "blastscore": 530, "name": "AMR94_RS15715", "annotation": "sulfurtransferase_FdhD", "genecluster": "NZ_LKID01000064_c6"}]], "blast_score": 12455.0, "synteny_score": 23, "core_gene_hits": 1, "hits": 23}], [{"accession": "NZ_KB976191", "cluster_label": "c9", "proteins": ["WP_000802689.1", "WP_016111392.1", "WP_072770240.1", "WP_000863998.1", "WP_016111393.1", "WP_016111394.1", "WP_000438664.1", "WP_016111395.1", "WP_000957509.1", "WP_000752383.1", "WP_000367289.1", "WP_000871346.1", "WP_000535537.1", "WP_000447820.1", "WP_016111396.1", "WP_001035818.1", "WP_016111397.1", "WP_000080279.1", "WP_000656239.1", "WP_016111398.1", "WP_016111399.1", "WP_000751366.1", "WP_000813961.1", "WP_000615376.1"], "cluster_type": "terpene", "tags": ["IIU_RS26635", "IIU_RS26640", "IIU_RS36740", "IIU_RS26645", "IIU_RS26650", "IIU_RS26655", "IIU_RS26660", "IIU_RS26665", "IIU_RS26670", "IIU_RS26675", "IIU_RS26680", "IIU_RS26685", "IIU_RS26690", "IIU_RS26695", "IIU_RS26700", "IIU_RS26705", "IIU_RS26710", "IIU_RS26715", "IIU_RS26720", "IIU_RS26725", "IIU_RS26730", "IIU_RS26735", "IIU_RS26740", "IIU_RS26745"], "description": "Bacillus cereus VD133 acqTw-supercont1.5, whole genome shotgun sequence"}, {"core_bonus": 3, "pairings": [["input|c11|3626900-3627734|-|ctg1_3603|", 0, {"evalue": 3.1e-151, "perc_coverage": 100.0, "start": 24017, "locus_tag": "WP_000615376.1", "end": 24850, "perc_ident": 100, "strand": "+", "blastscore": 539, "name": "IIU_RS26745", "annotation": "GNAT_family_N-acetyltransferase", "genecluster": "NZ_KB976191_c9"}], ["input|c11|3627800-3629309|-|ctg1_3604|", 1, {"evalue": 2.1e-283, "perc_coverage": 100.0, "start": 22442, "locus_tag": "WP_000813961.1", "end": 23950, "perc_ident": 100, "strand": "+", "blastscore": 978, "name": "IIU_RS26740", "annotation": "argininosuccinate_lyase", "genecluster": "NZ_KB976191_c9"}], ["input|c11|3629410-3630520|-|ctg1_3605|", 2, {"evalue": 1.4e-207, "perc_coverage": 100.0, "start": 21231, "locus_tag": "WP_000751366.1", "end": 22340, "perc_ident": 100, "strand": "+", "blastscore": 726, "name": "IIU_RS26735", "annotation": "D-alanyl-D-alanine_carboxypeptidase", "genecluster": "NZ_KB976191_c9"}], ["input|c11|3630637-3631570|-|ctg1_3606|", 3, {"evalue": 6.6e-179, "perc_coverage": 100.0, "start": 20181, "locus_tag": "WP_016111399.1", "end": 21113, "perc_ident": 100, "strand": "+", "blastscore": 631, "name": "IIU_RS26730", "annotation": "purine_nucleosidase", "genecluster": "NZ_KB976191_c9"}], ["input|c11|3631694-3633128|-|ctg1_3607|", 4, {"evalue": 2.4e-228, "perc_coverage": 100.0, "start": 18623, "locus_tag": "WP_016111398.1", "end": 20056, "perc_ident": 100, "strand": "+", "blastscore": 795, "name": "IIU_RS26725", "annotation": "sodium/panthothenate_symporter", "genecluster": "NZ_KB976191_c9"}], ["input|c11|3633131-3633410|-|ctg1_3608|", 5, {"evalue": 3.4e-46, "perc_coverage": 100.0, "start": 18341, "locus_tag": "WP_000656239.1", "end": 18619, "perc_ident": 100, "strand": "+", "blastscore": 188, "name": "IIU_RS26720", "annotation": "DUF997_domain-containing_protein", "genecluster": "NZ_KB976191_c9"}], ["input|c11|3633684-3635169|+|ctg1_3609|", 6, {"evalue": 8.4e-269, "perc_coverage": 100.0, "start": 16582, "locus_tag": "WP_000080279.1", "end": 18066, "perc_ident": 100, "strand": "-", "blastscore": 930, "name": "IIU_RS26715", "annotation": "aldehyde_dehydrogenase_family_protein", "genecluster": "NZ_KB976191_c9"}], ["input|c11|3635218-3635959|-|ctg1_3610|", 7, {"evalue": 2.6e-133, "perc_coverage": 100.0, "start": 15792, "locus_tag": "WP_016111397.1", "end": 16532, "perc_ident": 99, "strand": "+", "blastscore": 479, "name": "IIU_RS26710", "annotation": "3-oxoacyl-ACP_reductase_FabG", "genecluster": "NZ_KB976191_c9"}], ["input|c11|3636234-3636384|+|ctg1_3611|", 8, {"evalue": 4.6e-18, "perc_coverage": 100.0, "start": 15367, "locus_tag": "WP_001035818.1", "end": 15516, "perc_ident": 100, "strand": "-", "blastscore": 94, "name": "IIU_RS26705", "annotation": "YfhD_family_protein", "genecluster": "NZ_KB976191_c9"}], ["input|c11|3636457-3638311|-|ctg1_3612|", 9, {"evalue": 0.0, "perc_coverage": 100.0, "start": 13440, "locus_tag": "WP_016111396.1", "end": 15293, "perc_ident": 99, "strand": "+", "blastscore": 1256, "name": "IIU_RS26700", "annotation": "squalene--hopene_cyclase", "genecluster": "NZ_KB976191_c9"}], ["input|c11|3638410-3638836|-|ctg1_3613|", 10, {"evalue": 1.8e-70, "perc_coverage": 100.0, "start": 12915, "locus_tag": "WP_000447820.1", "end": 13340, "perc_ident": 100, "strand": "+", "blastscore": 269, "name": "IIU_RS26695", "annotation": "divergent_PAP2_family_protein", "genecluster": "NZ_KB976191_c9"}], ["input|c11|3638915-3639857|-|ctg1_3614|", 11, {"evalue": 3.3e-170, "perc_coverage": 100.0, "start": 11894, "locus_tag": "WP_000535537.1", "end": 12835, "perc_ident": 100, "strand": "+", "blastscore": 602, "name": "IIU_RS26690", "annotation": "EamA_family_transporter_RarD", "genecluster": "NZ_KB976191_c9"}], ["input|c11|3639949-3640198|-|ctg1_3615|", 12, {"evalue": 1e-38, "perc_coverage": 100.0, "start": 11553, "locus_tag": "WP_000871346.1", "end": 11801, "perc_ident": 98, "strand": "+", "blastscore": 163, "name": "IIU_RS26685", "annotation": "DUF1294_domain-containing_protein", "genecluster": "NZ_KB976191_c9"}], ["input|c11|3640381-3640780|-|ctg1_3616|", 13, {"evalue": 4.2e-66, "perc_coverage": 100.0, "start": 10971, "locus_tag": "WP_000367289.1", "end": 11369, "perc_ident": 100, "strand": "+", "blastscore": 255, "name": "IIU_RS26680", "annotation": "hypothetical_protein", "genecluster": "NZ_KB976191_c9"}], ["input|c11|3640822-3641047|-|ctg1_3617|", 14, {"evalue": 5.3e-34, "perc_coverage": 100.0, "start": 10704, "locus_tag": "WP_000752383.1", "end": 10928, "perc_ident": 100, "strand": "+", "blastscore": 147, "name": "IIU_RS26675", "annotation": "hypothetical_protein", "genecluster": "NZ_KB976191_c9"}], ["input|c11|3641062-3642112|-|ctg1_3618|", 15, {"evalue": 7.4e-195, "perc_coverage": 100.0, "start": 9639, "locus_tag": "WP_000957509.1", "end": 10688, "perc_ident": 100, "strand": "+", "blastscore": 684, "name": "IIU_RS26670", "annotation": "MRP_family_ATP-binding_protein", "genecluster": "NZ_KB976191_c9"}], ["input|c11|3642184-3642421|-|ctg1_3619|", 16, {"evalue": 4.3e-34, "perc_coverage": 100.0, "start": 9330, "locus_tag": "WP_016111395.1", "end": 9566, "perc_ident": 99, "strand": "+", "blastscore": 148, "name": "IIU_RS26665", "annotation": "molybdopterin_converting_factor_subunit_1", "genecluster": "NZ_KB976191_c9"}], ["input|c11|3642425-3642890|-|ctg1_3620|", 17, {"evalue": 2e-83, "perc_coverage": 100.0, "start": 8861, "locus_tag": "WP_000438664.1", "end": 9325, "perc_ident": 100, "strand": "+", "blastscore": 312, "name": "IIU_RS26660", "annotation": "molybdenum_cofactor_biosynthesis_protein_MoaE", "genecluster": "NZ_KB976191_c9"}], ["input|c11|3642870-3644178|-|ctg1_3621|", 18, {"evalue": 2.4e-251, "perc_coverage": 100.0, "start": 7573, "locus_tag": "WP_016111394.1", "end": 8880, "perc_ident": 100, "strand": "+", "blastscore": 872, "name": "IIU_RS26655", "annotation": "molybdopterin_molybdenumtransferase_MoeA", "genecluster": "NZ_KB976191_c9"}], ["input|c11|3644195-3645212|-|ctg1_3622|", 19, {"evalue": 1.5e-192, "perc_coverage": 100.0, "start": 6539, "locus_tag": "WP_016111393.1", "end": 7555, "perc_ident": 99, "strand": "+", "blastscore": 676, "name": "IIU_RS26650", "annotation": "hypothetical_protein", "genecluster": "NZ_KB976191_c9"}], ["input|c11|3645236-3646016|-|ctg1_3623|", 20, {"evalue": 2.4e-142, "perc_coverage": 100.0, "start": 5735, "locus_tag": "WP_000863998.1", "end": 6514, "perc_ident": 100, "strand": "+", "blastscore": 509, "name": "IIU_RS26645", "annotation": "formate/nitrite_transporter_family_protein", "genecluster": "NZ_KB976191_c9"}], ["input|c11|3646207-3647224|-|ctg1_3624|", 21, {"evalue": 6.3e-191, "perc_coverage": 100.0, "start": 4527, "locus_tag": "WP_016111392.1", "end": 5543, "perc_ident": 100, "strand": "+", "blastscore": 671, "name": "IIU_RS26640", "annotation": "GTP_3',8-cyclase_MoaA", "genecluster": "NZ_KB976191_c9"}], ["input|c11|3647240-3648038|-|ctg1_3625|", 22, {"evalue": 8e-149, "perc_coverage": 100.0, "start": 3713, "locus_tag": "WP_000802689.1", "end": 4510, "perc_ident": 100, "strand": "+", "blastscore": 530, "name": "IIU_RS26635", "annotation": "sulfurtransferase_FdhD", "genecluster": "NZ_KB976191_c9"}]], "blast_score": 12454.0, "synteny_score": 23, "core_gene_hits": 1, "hits": 23}], [{"accession": "NZ_CP010106", "cluster_label": "c9", "proteins": ["WP_000615375.1", "WP_000813963.1", "WP_000751366.1", "WP_000756459.1", "WP_001104819.1", "WP_000656239.1", "WP_000080279.1", "WP_000395030.1", "WP_001035813.1", "WP_003315873.1", "WP_000447820.1", "WP_000535537.1", "WP_000871346.1", "WP_000367289.1", "WP_000752383.1", "WP_003315853.1", "WP_000583943.1", "WP_000438665.1", "WP_000442194.1", "WP_000785270.1", "WP_000863998.1", "WP_072770240.1", "WP_000844124.1", "WP_000802689.1"], "cluster_type": "terpene", "tags": ["NF53_RS18040", "NF53_RS18045", "NF53_RS18050", "NF53_RS18055", "NF53_RS18060", "NF53_RS18065", "NF53_RS18070", "NF53_RS18075", "NF53_RS18080", "NF53_RS18085", "NF53_RS18090", "NF53_RS18095", "NF53_RS18100", "NF53_RS18105", "NF53_RS18110", "NF53_RS18115", "NF53_RS18120", "NF53_RS18125", "NF53_RS18130", "NF53_RS18135", "NF53_RS18140", "NF53_RS32215", "NF53_RS18145", "NF53_RS18150"], "description": "Bacillus thuringiensis serovar indiana strain HD521, complete genome"}, {"core_bonus": 3, "pairings": [["input|c11|3626900-3627734|-|ctg1_3603|", 0, {"evalue": 1.5e-150, "perc_coverage": 100.0, "start": 3572293, "locus_tag": "WP_000615375.1", "end": 3573126, "perc_ident": 100, "strand": "-", "blastscore": 536, "name": "NF53_RS18040", "annotation": "GNAT_family_N-acetyltransferase", "genecluster": "NZ_CP010106_c9"}], ["input|c11|3627800-3629309|-|ctg1_3604|", 1, {"evalue": 1.8e-282, "perc_coverage": 100.0, "start": 3573193, "locus_tag": "WP_000813963.1", "end": 3574701, "perc_ident": 100, "strand": "-", "blastscore": 975, "name": "NF53_RS18045", "annotation": "argininosuccinate_lyase", "genecluster": "NZ_CP010106_c9"}], ["input|c11|3629410-3630520|-|ctg1_3605|", 2, {"evalue": 1.4e-207, "perc_coverage": 100.0, "start": 3574803, "locus_tag": "WP_000751366.1", "end": 3575912, "perc_ident": 100, "strand": "-", "blastscore": 726, "name": "NF53_RS18050", "annotation": "D-alanyl-D-alanine_carboxypeptidase", "genecluster": "NZ_CP010106_c9"}], ["input|c11|3630637-3631570|-|ctg1_3606|", 3, {"evalue": 2.3e-179, "perc_coverage": 100.0, "start": 3576030, "locus_tag": "WP_000756459.1", "end": 3576962, "perc_ident": 100, "strand": "-", "blastscore": 632, "name": "NF53_RS18055", "annotation": "nucleoside_hydrolase", "genecluster": "NZ_CP010106_c9"}], ["input|c11|3631694-3633128|-|ctg1_3607|", 4, {"evalue": 3.7e-229, "perc_coverage": 100.0, "start": 3577087, "locus_tag": "WP_001104819.1", "end": 3578520, "perc_ident": 100, "strand": "-", "blastscore": 798, "name": "NF53_RS18060", "annotation": "sodium/panthothenate_symporter", "genecluster": "NZ_CP010106_c9"}], ["input|c11|3633131-3633410|-|ctg1_3608|", 5, {"evalue": 3.4e-46, "perc_coverage": 100.0, "start": 3578524, "locus_tag": "WP_000656239.1", "end": 3578802, "perc_ident": 100, "strand": "-", "blastscore": 188, "name": "NF53_RS18065", "annotation": "DUF997_domain-containing_protein", "genecluster": "NZ_CP010106_c9"}], ["input|c11|3633684-3635169|+|ctg1_3609|", 6, {"evalue": 8.4e-269, "perc_coverage": 100.0, "start": 3579077, "locus_tag": "WP_000080279.1", "end": 3580561, "perc_ident": 100, "strand": "+", "blastscore": 930, "name": "NF53_RS18070", "annotation": "aldehyde_dehydrogenase_family_protein", "genecluster": "NZ_CP010106_c9"}], ["input|c11|3635218-3635959|-|ctg1_3610|", 7, {"evalue": 1.1e-133, "perc_coverage": 100.0, "start": 3580611, "locus_tag": "WP_000395030.1", "end": 3581351, "perc_ident": 99, "strand": "-", "blastscore": 480, "name": "NF53_RS18075", "annotation": "3-oxoacyl-ACP_reductase_FabG", "genecluster": "NZ_CP010106_c9"}], ["input|c11|3636234-3636384|+|ctg1_3611|", 8, {"evalue": 6.6e-17, "perc_coverage": 100.0, "start": 3581637, "locus_tag": "WP_001035813.1", "end": 3581786, "perc_ident": 96, "strand": "+", "blastscore": 90, "name": "NF53_RS18080", "annotation": "YfhD_family_protein", "genecluster": "NZ_CP010106_c9"}], ["input|c11|3636457-3638311|-|ctg1_3612|", 9, {"evalue": 0.0, "perc_coverage": 100.0, "start": 3581860, "locus_tag": "WP_003315873.1", "end": 3583713, "perc_ident": 99, "strand": "-", "blastscore": 1254, "name": "NF53_RS18085", "annotation": "squalene--hopene_cyclase", "genecluster": "NZ_CP010106_c9"}], ["input|c11|3638410-3638836|-|ctg1_3613|", 10, {"evalue": 1.8e-70, "perc_coverage": 100.0, "start": 3583813, "locus_tag": "WP_000447820.1", "end": 3584238, "perc_ident": 100, "strand": "-", "blastscore": 269, "name": "NF53_RS18090", "annotation": "divergent_PAP2_family_protein", "genecluster": "NZ_CP010106_c9"}], ["input|c11|3638915-3639857|-|ctg1_3614|", 11, {"evalue": 3.3e-170, "perc_coverage": 100.0, "start": 3584318, "locus_tag": "WP_000535537.1", "end": 3585259, "perc_ident": 100, "strand": "-", "blastscore": 602, "name": "NF53_RS18095", "annotation": "EamA_family_transporter_RarD", "genecluster": "NZ_CP010106_c9"}], ["input|c11|3639949-3640198|-|ctg1_3615|", 12, {"evalue": 1e-38, "perc_coverage": 100.0, "start": 3585352, "locus_tag": "WP_000871346.1", "end": 3585600, "perc_ident": 98, "strand": "-", "blastscore": 163, "name": "NF53_RS18100", "annotation": "DUF1294_domain-containing_protein", "genecluster": "NZ_CP010106_c9"}], ["input|c11|3640381-3640780|-|ctg1_3616|", 13, {"evalue": 4.2e-66, "perc_coverage": 100.0, "start": 3585784, "locus_tag": "WP_000367289.1", "end": 3586182, "perc_ident": 100, "strand": "-", "blastscore": 255, "name": "NF53_RS18105", "annotation": "hypothetical_protein", "genecluster": "NZ_CP010106_c9"}], ["input|c11|3640822-3641047|-|ctg1_3617|", 14, {"evalue": 5.3e-34, "perc_coverage": 100.0, "start": 3586225, "locus_tag": "WP_000752383.1", "end": 3586449, "perc_ident": 100, "strand": "-", "blastscore": 147, "name": "NF53_RS18110", "annotation": "hypothetical_protein", "genecluster": "NZ_CP010106_c9"}], ["input|c11|3641062-3642112|-|ctg1_3618|", 15, {"evalue": 5.7e-195, "perc_coverage": 100.0, "start": 3586465, "locus_tag": "WP_003315853.1", "end": 3587514, "perc_ident": 100, "strand": "-", "blastscore": 684, "name": "NF53_RS18115", "annotation": "MRP_family_ATP-binding_protein", "genecluster": "NZ_CP010106_c9"}], ["input|c11|3642184-3642421|-|ctg1_3619|", 16, {"evalue": 1.9e-34, "perc_coverage": 100.0, "start": 3587587, "locus_tag": "WP_000583943.1", "end": 3587823, "perc_ident": 100, "strand": "-", "blastscore": 149, "name": "NF53_RS18120", "annotation": "molybdopterin_converting_factor_subunit_1", "genecluster": "NZ_CP010106_c9"}], ["input|c11|3642425-3642890|-|ctg1_3620|", 17, {"evalue": 2.9e-82, "perc_coverage": 100.0, "start": 3587828, "locus_tag": "WP_000438665.1", "end": 3588292, "perc_ident": 99, "strand": "-", "blastscore": 309, "name": "NF53_RS18125", "annotation": "molybdenum_cofactor_biosynthesis_protein_MoaE", "genecluster": "NZ_CP010106_c9"}], ["input|c11|3642870-3644178|-|ctg1_3621|", 18, {"evalue": 1.1e-251, "perc_coverage": 100.0, "start": 3588273, "locus_tag": "WP_000442194.1", "end": 3589580, "perc_ident": 100, "strand": "-", "blastscore": 873, "name": "NF53_RS18130", "annotation": "molybdopterin_molybdenumtransferase_MoeA", "genecluster": "NZ_CP010106_c9"}], ["input|c11|3644195-3645212|-|ctg1_3622|", 19, {"evalue": 3.6e-194, "perc_coverage": 100.0, "start": 3589598, "locus_tag": "WP_000785270.1", "end": 3590614, "perc_ident": 100, "strand": "-", "blastscore": 681, "name": "NF53_RS18135", "annotation": "thiamine/molybdopterin_biosynthesis_protein_MoeB", "genecluster": "NZ_CP010106_c9"}], ["input|c11|3645236-3646016|-|ctg1_3623|", 20, {"evalue": 2.4e-142, "perc_coverage": 100.0, "start": 3590639, "locus_tag": "WP_000863998.1", "end": 3591418, "perc_ident": 100, "strand": "-", "blastscore": 509, "name": "NF53_RS18140", "annotation": "formate/nitrite_transporter", "genecluster": "NZ_CP010106_c9"}], ["input|c11|3646207-3647224|-|ctg1_3624|", 21, {"evalue": 1.3e-191, "perc_coverage": 100.0, "start": 3591610, "locus_tag": "WP_000844124.1", "end": 3592626, "perc_ident": 100, "strand": "-", "blastscore": 673, "name": "NF53_RS18145", "annotation": "GTP_3',8-cyclase_MoaA", "genecluster": "NZ_CP010106_c9"}], ["input|c11|3647240-3648038|-|ctg1_3625|", 22, {"evalue": 8e-149, "perc_coverage": 100.0, "start": 3592643, "locus_tag": "WP_000802689.1", "end": 3593440, "perc_ident": 100, "strand": "-", "blastscore": 530, "name": "NF53_RS18150", "annotation": "sulfurtransferase_FdhD", "genecluster": "NZ_CP010106_c9"}]], "blast_score": 12453.0, "synteny_score": 23, "core_gene_hits": 1, "hits": 23}], [{"accession": "NZ_JYPI01000049", "cluster_label": "c6", "proteins": ["WP_000615375.1", "WP_000813964.1", "WP_048568312.1", "WP_000756459.1", "WP_001104819.1", "WP_000656239.1", "WP_000080279.1", "WP_000395043.1", "WP_001035818.1", "WP_048568313.1", "WP_000447820.1", "WP_000535537.1", "WP_000871346.1", "WP_000367289.1", "WP_000752383.1", "WP_000957509.1", "WP_000583943.1", "WP_000438664.1", "WP_048568314.1", "WP_048568315.1", "WP_000863998.1", "WP_072770240.1", "WP_000844120.1", "WP_000802689.1"], "cluster_type": "terpene", "tags": ["TU54_RS18240", "TU54_RS18245", "TU54_RS18250", "TU54_RS18255", "TU54_RS18260", "TU54_RS18265", "TU54_RS18270", "TU54_RS18275", "TU54_RS18280", "TU54_RS18285", "TU54_RS18290", "TU54_RS18295", "TU54_RS18300", "TU54_RS18305", "TU54_RS18310", "TU54_RS18315", "TU54_RS18320", "TU54_RS18325", "TU54_RS18330", "TU54_RS18335", "TU54_RS18340", "TU54_RS29870", "TU54_RS18345", "TU54_RS18350"], "description": "Bacillus cereus strain F3175-03 contig676, whole genome shotgun sequence"}, {"core_bonus": 3, "pairings": [["input|c11|3626900-3627734|-|ctg1_3603|", 0, {"evalue": 1.5e-150, "perc_coverage": 100.0, "start": 136427, "locus_tag": "WP_000615375.1", "end": 137260, "perc_ident": 100, "strand": "-", "blastscore": 536, "name": "TU54_RS18240", "annotation": "GNAT_family_N-acetyltransferase", "genecluster": "NZ_JYPI01000049_c6"}], ["input|c11|3627800-3629309|-|ctg1_3604|", 1, {"evalue": 1.4e-282, "perc_coverage": 100.0, "start": 137327, "locus_tag": "WP_000813964.1", "end": 138835, "perc_ident": 100, "strand": "-", "blastscore": 976, "name": "TU54_RS18245", "annotation": "argininosuccinate_lyase", "genecluster": "NZ_JYPI01000049_c6"}], ["input|c11|3629410-3630520|-|ctg1_3605|", 2, {"evalue": 3.1e-207, "perc_coverage": 100.0, "start": 138937, "locus_tag": "WP_048568312.1", "end": 140046, "perc_ident": 100, "strand": "-", "blastscore": 725, "name": "TU54_RS18250", "annotation": "D-alanyl-D-alanine_carboxypeptidase", "genecluster": "NZ_JYPI01000049_c6"}], ["input|c11|3630637-3631570|-|ctg1_3606|", 3, {"evalue": 2.3e-179, "perc_coverage": 100.0, "start": 140164, "locus_tag": "WP_000756459.1", "end": 141096, "perc_ident": 100, "strand": "-", "blastscore": 632, "name": "TU54_RS18255", "annotation": "nucleoside_hydrolase", "genecluster": "NZ_JYPI01000049_c6"}], ["input|c11|3631694-3633128|-|ctg1_3607|", 4, {"evalue": 3.7e-229, "perc_coverage": 100.0, "start": 141221, "locus_tag": "WP_001104819.1", "end": 142654, "perc_ident": 100, "strand": "-", "blastscore": 798, "name": "TU54_RS18260", "annotation": "sodium/panthothenate_symporter", "genecluster": "NZ_JYPI01000049_c6"}], ["input|c11|3633131-3633410|-|ctg1_3608|", 5, {"evalue": 3.4e-46, "perc_coverage": 100.0, "start": 142658, "locus_tag": "WP_000656239.1", "end": 142936, "perc_ident": 100, "strand": "-", "blastscore": 188, "name": "TU54_RS18265", "annotation": "DUF997_domain-containing_protein", "genecluster": "NZ_JYPI01000049_c6"}], ["input|c11|3633684-3635169|+|ctg1_3609|", 6, {"evalue": 8.4e-269, "perc_coverage": 100.0, "start": 143211, "locus_tag": "WP_000080279.1", "end": 144695, "perc_ident": 100, "strand": "+", "blastscore": 930, "name": "TU54_RS18270", "annotation": "aldehyde_dehydrogenase_family_protein", "genecluster": "NZ_JYPI01000049_c6"}], ["input|c11|3635218-3635959|-|ctg1_3610|", 7, {"evalue": 7.9e-135, "perc_coverage": 100.0, "start": 144745, "locus_tag": "WP_000395043.1", "end": 145485, "perc_ident": 100, "strand": "-", "blastscore": 484, "name": "TU54_RS18275", "annotation": "3-oxoacyl-ACP_reductase_FabG", "genecluster": "NZ_JYPI01000049_c6"}], ["input|c11|3636234-3636384|+|ctg1_3611|", 8, {"evalue": 4.6e-18, "perc_coverage": 100.0, "start": 145761, "locus_tag": "WP_001035818.1", "end": 145910, "perc_ident": 100, "strand": "+", "blastscore": 94, "name": "TU54_RS18280", "annotation": "YfhD_family_protein", "genecluster": "NZ_JYPI01000049_c6"}], ["input|c11|3636457-3638311|-|ctg1_3612|", 9, {"evalue": 0.0, "perc_coverage": 100.0, "start": 145984, "locus_tag": "WP_048568313.1", "end": 147837, "perc_ident": 99, "strand": "-", "blastscore": 1257, "name": "TU54_RS18285", "annotation": "squalene--hopene_cyclase", "genecluster": "NZ_JYPI01000049_c6"}], ["input|c11|3638410-3638836|-|ctg1_3613|", 10, {"evalue": 1.8e-70, "perc_coverage": 100.0, "start": 147937, "locus_tag": "WP_000447820.1", "end": 148362, "perc_ident": 100, "strand": "-", "blastscore": 269, "name": "TU54_RS18290", "annotation": "divergent_PAP2_family_protein", "genecluster": "NZ_JYPI01000049_c6"}], ["input|c11|3638915-3639857|-|ctg1_3614|", 11, {"evalue": 3.3e-170, "perc_coverage": 100.0, "start": 148442, "locus_tag": "WP_000535537.1", "end": 149383, "perc_ident": 100, "strand": "-", "blastscore": 602, "name": "TU54_RS18295", "annotation": "EamA_family_transporter_RarD", "genecluster": "NZ_JYPI01000049_c6"}], ["input|c11|3639949-3640198|-|ctg1_3615|", 12, {"evalue": 1e-38, "perc_coverage": 100.0, "start": 149476, "locus_tag": "WP_000871346.1", "end": 149724, "perc_ident": 98, "strand": "-", "blastscore": 163, "name": "TU54_RS18300", "annotation": "DUF1294_domain-containing_protein", "genecluster": "NZ_JYPI01000049_c6"}], ["input|c11|3640381-3640780|-|ctg1_3616|", 13, {"evalue": 4.2e-66, "perc_coverage": 100.0, "start": 149908, "locus_tag": "WP_000367289.1", "end": 150306, "perc_ident": 100, "strand": "-", "blastscore": 255, "name": "TU54_RS18305", "annotation": "hypothetical_protein", "genecluster": "NZ_JYPI01000049_c6"}], ["input|c11|3640822-3641047|-|ctg1_3617|", 14, {"evalue": 5.3e-34, "perc_coverage": 100.0, "start": 150349, "locus_tag": "WP_000752383.1", "end": 150573, "perc_ident": 100, "strand": "-", "blastscore": 147, "name": "TU54_RS18310", "annotation": "hypothetical_protein", "genecluster": "NZ_JYPI01000049_c6"}], ["input|c11|3641062-3642112|-|ctg1_3618|", 15, {"evalue": 7.4e-195, "perc_coverage": 100.0, "start": 150589, "locus_tag": "WP_000957509.1", "end": 151638, "perc_ident": 100, "strand": "-", "blastscore": 684, "name": "TU54_RS18315", "annotation": "MRP_family_ATP-binding_protein", "genecluster": "NZ_JYPI01000049_c6"}], ["input|c11|3642184-3642421|-|ctg1_3619|", 16, {"evalue": 1.9e-34, "perc_coverage": 100.0, "start": 151711, "locus_tag": "WP_000583943.1", "end": 151947, "perc_ident": 100, "strand": "-", "blastscore": 149, "name": "TU54_RS18320", "annotation": "molybdopterin_converting_factor_subunit_1", "genecluster": "NZ_JYPI01000049_c6"}], ["input|c11|3642425-3642890|-|ctg1_3620|", 17, {"evalue": 2e-83, "perc_coverage": 100.0, "start": 151952, "locus_tag": "WP_000438664.1", "end": 152416, "perc_ident": 100, "strand": "-", "blastscore": 312, "name": "TU54_RS18325", "annotation": "molybdenum_cofactor_biosynthesis_protein_MoaE", "genecluster": "NZ_JYPI01000049_c6"}], ["input|c11|3642870-3644178|-|ctg1_3621|", 18, {"evalue": 4.5e-250, "perc_coverage": 100.0, "start": 152397, "locus_tag": "WP_048568314.1", "end": 153704, "perc_ident": 99, "strand": "-", "blastscore": 868, "name": "TU54_RS18330", "annotation": "molybdopterin_molybdenumtransferase_MoeA", "genecluster": "NZ_JYPI01000049_c6"}], ["input|c11|3644195-3645212|-|ctg1_3622|", 19, {"evalue": 6.3e-191, "perc_coverage": 100.0, "start": 153722, "locus_tag": "WP_048568315.1", "end": 154738, "perc_ident": 98, "strand": "-", "blastscore": 671, "name": "TU54_RS18335", "annotation": "thiamine_biosynthesis_protein_MoeB", "genecluster": "NZ_JYPI01000049_c6"}], ["input|c11|3645236-3646016|-|ctg1_3623|", 20, {"evalue": 2.4e-142, "perc_coverage": 100.0, "start": 154763, "locus_tag": "WP_000863998.1", "end": 155542, "perc_ident": 100, "strand": "-", "blastscore": 509, "name": "TU54_RS18340", "annotation": "formate/nitrite_transporter", "genecluster": "NZ_JYPI01000049_c6"}], ["input|c11|3646207-3647224|-|ctg1_3624|", 21, {"evalue": 1.7e-191, "perc_coverage": 100.0, "start": 155734, "locus_tag": "WP_000844120.1", "end": 156750, "perc_ident": 100, "strand": "-", "blastscore": 673, "name": "TU54_RS18345", "annotation": "GTP_3',8-cyclase_MoaA", "genecluster": "NZ_JYPI01000049_c6"}], ["input|c11|3647240-3648038|-|ctg1_3625|", 22, {"evalue": 8e-149, "perc_coverage": 100.0, "start": 156767, "locus_tag": "WP_000802689.1", "end": 157564, "perc_ident": 100, "strand": "-", "blastscore": 530, "name": "TU54_RS18350", "annotation": "sulfurtransferase_FdhD", "genecluster": "NZ_JYPI01000049_c6"}]], "blast_score": 12452.0, "synteny_score": 23, "core_gene_hits": 1, "hits": 23}], [{"accession": "NZ_CP019230", "cluster_label": "c9", "proteins": ["WP_000615375.1", "WP_000813964.1", "WP_000751366.1", "WP_000756459.1", "WP_001104819.1", "WP_000656239.1", "WP_000080279.1", "WP_000395043.1", "WP_001035818.1", "WP_069605277.1", "WP_000447820.1", "WP_000535537.1", "WP_000871346.1", "WP_000367289.1", "WP_000752383.1", "WP_000957509.1", "WP_000583943.1", "WP_069605278.1", "WP_087875635.1", "WP_084064048.1", "WP_000863998.1", "WP_072770240.1", "WP_000844124.1", "WP_000802689.1"], "cluster_type": "terpene", "tags": ["BVH75_RS15420", "BVH75_RS15425", "BVH75_RS15430", "BVH75_RS15435", "BVH75_RS15440", "BVH75_RS15445", "BVH75_RS15450", "BVH75_RS15455", "BVH75_RS15460", "BVH75_RS15465", "BVH75_RS15470", "BVH75_RS15475", "BVH75_RS15480", "BVH75_RS15485", "BVH75_RS15490", "BVH75_RS15495", "BVH75_RS15500", "BVH75_RS15505", "BVH75_RS15510", "BVH75_RS15515", "BVH75_RS15520", "BVH75_RS15525", "BVH75_RS15530", "BVH75_RS15535"], "description": "Bacillus thuringiensis strain YGd22-03, complete genome"}, {"core_bonus": 3, "pairings": [["input|c11|3626900-3627734|-|ctg1_3603|", 0, {"evalue": 1.5e-150, "perc_coverage": 100.0, "start": 2916567, "locus_tag": "WP_000615375.1", "end": 2917400, "perc_ident": 100, "strand": "-", "blastscore": 536, "name": "BVH75_RS15420", "annotation": "GNAT_family_N-acetyltransferase", "genecluster": "NZ_CP019230_c9"}], ["input|c11|3627800-3629309|-|ctg1_3604|", 1, {"evalue": 1.4e-282, "perc_coverage": 100.0, "start": 2917467, "locus_tag": "WP_000813964.1", "end": 2918975, "perc_ident": 100, "strand": "-", "blastscore": 976, "name": "BVH75_RS15425", "annotation": "argininosuccinate_lyase", "genecluster": "NZ_CP019230_c9"}], ["input|c11|3629410-3630520|-|ctg1_3605|", 2, {"evalue": 1.4e-207, "perc_coverage": 100.0, "start": 2919077, "locus_tag": "WP_000751366.1", "end": 2920186, "perc_ident": 100, "strand": "-", "blastscore": 726, "name": "BVH75_RS15430", "annotation": "D-alanyl-D-alanine_carboxypeptidase", "genecluster": "NZ_CP019230_c9"}], ["input|c11|3630637-3631570|-|ctg1_3606|", 3, {"evalue": 2.3e-179, "perc_coverage": 100.0, "start": 2920304, "locus_tag": "WP_000756459.1", "end": 2921236, "perc_ident": 100, "strand": "-", "blastscore": 632, "name": "BVH75_RS15435", "annotation": "nucleoside_hydrolase", "genecluster": "NZ_CP019230_c9"}], ["input|c11|3631694-3633128|-|ctg1_3607|", 4, {"evalue": 3.7e-229, "perc_coverage": 100.0, "start": 2921361, "locus_tag": "WP_001104819.1", "end": 2922794, "perc_ident": 100, "strand": "-", "blastscore": 798, "name": "BVH75_RS15440", "annotation": "sodium/panthothenate_symporter", "genecluster": "NZ_CP019230_c9"}], ["input|c11|3633131-3633410|-|ctg1_3608|", 5, {"evalue": 3.4e-46, "perc_coverage": 100.0, "start": 2922798, "locus_tag": "WP_000656239.1", "end": 2923076, "perc_ident": 100, "strand": "-", "blastscore": 188, "name": "BVH75_RS15445", "annotation": "DUF997_domain-containing_protein", "genecluster": "NZ_CP019230_c9"}], ["input|c11|3633684-3635169|+|ctg1_3609|", 6, {"evalue": 8.4e-269, "perc_coverage": 100.0, "start": 2923351, "locus_tag": "WP_000080279.1", "end": 2924835, "perc_ident": 100, "strand": "+", "blastscore": 930, "name": "BVH75_RS15450", "annotation": "aldehyde_dehydrogenase_family_protein", "genecluster": "NZ_CP019230_c9"}], ["input|c11|3635218-3635959|-|ctg1_3610|", 7, {"evalue": 7.9e-135, "perc_coverage": 100.0, "start": 2924885, "locus_tag": "WP_000395043.1", "end": 2925625, "perc_ident": 100, "strand": "-", "blastscore": 484, "name": "BVH75_RS15455", "annotation": "3-oxoacyl-ACP_reductase_FabG", "genecluster": "NZ_CP019230_c9"}], ["input|c11|3636234-3636384|+|ctg1_3611|", 8, {"evalue": 4.6e-18, "perc_coverage": 100.0, "start": 2925901, "locus_tag": "WP_001035818.1", "end": 2926050, "perc_ident": 100, "strand": "+", "blastscore": 94, "name": "BVH75_RS15460", "annotation": "YfhD_family_protein", "genecluster": "NZ_CP019230_c9"}], ["input|c11|3636457-3638311|-|ctg1_3612|", 9, {"evalue": 0.0, "perc_coverage": 100.0, "start": 2926124, "locus_tag": "WP_069605277.1", "end": 2927977, "perc_ident": 99, "strand": "-", "blastscore": 1257, "name": "BVH75_RS15465", "annotation": "squalene--hopene_cyclase", "genecluster": "NZ_CP019230_c9"}], ["input|c11|3638410-3638836|-|ctg1_3613|", 10, {"evalue": 1.8e-70, "perc_coverage": 100.0, "start": 2928077, "locus_tag": "WP_000447820.1", "end": 2928502, "perc_ident": 100, "strand": "-", "blastscore": 269, "name": "BVH75_RS15470", "annotation": "divergent_PAP2_family_protein", "genecluster": "NZ_CP019230_c9"}], ["input|c11|3638915-3639857|-|ctg1_3614|", 11, {"evalue": 3.3e-170, "perc_coverage": 100.0, "start": 2928582, "locus_tag": "WP_000535537.1", "end": 2929523, "perc_ident": 100, "strand": "-", "blastscore": 602, "name": "BVH75_RS15475", "annotation": "EamA_family_transporter_RarD", "genecluster": "NZ_CP019230_c9"}], ["input|c11|3639949-3640198|-|ctg1_3615|", 12, {"evalue": 1e-38, "perc_coverage": 100.0, "start": 2929616, "locus_tag": "WP_000871346.1", "end": 2929864, "perc_ident": 98, "strand": "-", "blastscore": 163, "name": "BVH75_RS15480", "annotation": "DUF1294_domain-containing_protein", "genecluster": "NZ_CP019230_c9"}], ["input|c11|3640381-3640780|-|ctg1_3616|", 13, {"evalue": 4.2e-66, "perc_coverage": 100.0, "start": 2930048, "locus_tag": "WP_000367289.1", "end": 2930446, "perc_ident": 100, "strand": "-", "blastscore": 255, "name": "BVH75_RS15485", "annotation": "hypothetical_protein", "genecluster": "NZ_CP019230_c9"}], ["input|c11|3640822-3641047|-|ctg1_3617|", 14, {"evalue": 5.3e-34, "perc_coverage": 100.0, "start": 2930489, "locus_tag": "WP_000752383.1", "end": 2930713, "perc_ident": 100, "strand": "-", "blastscore": 147, "name": "BVH75_RS15490", "annotation": "hypothetical_protein", "genecluster": "NZ_CP019230_c9"}], ["input|c11|3641062-3642112|-|ctg1_3618|", 15, {"evalue": 7.4e-195, "perc_coverage": 100.0, "start": 2930729, "locus_tag": "WP_000957509.1", "end": 2931778, "perc_ident": 100, "strand": "-", "blastscore": 684, "name": "BVH75_RS15495", "annotation": "MRP_family_ATP-binding_protein", "genecluster": "NZ_CP019230_c9"}], ["input|c11|3642184-3642421|-|ctg1_3619|", 16, {"evalue": 1.9e-34, "perc_coverage": 100.0, "start": 2931851, "locus_tag": "WP_000583943.1", "end": 2932087, "perc_ident": 100, "strand": "-", "blastscore": 149, "name": "BVH75_RS15500", "annotation": "molybdopterin_converting_factor_subunit_1", "genecluster": "NZ_CP019230_c9"}], ["input|c11|3642425-3642890|-|ctg1_3620|", 17, {"evalue": 5.8e-83, "perc_coverage": 100.0, "start": 2932092, "locus_tag": "WP_069605278.1", "end": 2932556, "perc_ident": 99, "strand": "-", "blastscore": 311, "name": "BVH75_RS15505", "annotation": "molybdenum_cofactor_biosynthesis_protein_MoaE", "genecluster": "NZ_CP019230_c9"}], ["input|c11|3642870-3644178|-|ctg1_3621|", 18, {"evalue": 1.1e-248, "perc_coverage": 100.0, "start": 2932537, "locus_tag": "WP_087875635.1", "end": 2933844, "perc_ident": 98, "strand": "-", "blastscore": 863, "name": "BVH75_RS15510", "annotation": "molybdopterin_molybdenumtransferase_MoeA", "genecluster": "NZ_CP019230_c9"}], ["input|c11|3644195-3645212|-|ctg1_3622|", 19, {"evalue": 1.7e-191, "perc_coverage": 100.0, "start": 2933862, "locus_tag": "WP_084064048.1", "end": 2934878, "perc_ident": 98, "strand": "-", "blastscore": 673, "name": "BVH75_RS15515", "annotation": "thiamine_biosynthesis_protein_MoeB", "genecluster": "NZ_CP019230_c9"}], ["input|c11|3645236-3646016|-|ctg1_3623|", 20, {"evalue": 2.4e-142, "perc_coverage": 100.0, "start": 2934903, "locus_tag": "WP_000863998.1", "end": 2935682, "perc_ident": 100, "strand": "-", "blastscore": 509, "name": "BVH75_RS15520", "annotation": "formate/nitrite_transporter_family_protein", "genecluster": "NZ_CP019230_c9"}], ["input|c11|3646207-3647224|-|ctg1_3624|", 21, {"evalue": 1.3e-191, "perc_coverage": 100.0, "start": 2935874, "locus_tag": "WP_000844124.1", "end": 2936890, "perc_ident": 100, "strand": "-", "blastscore": 673, "name": "BVH75_RS15530", "annotation": "GTP_3',8-cyclase_MoaA", "genecluster": "NZ_CP019230_c9"}], ["input|c11|3647240-3648038|-|ctg1_3625|", 22, {"evalue": 8e-149, "perc_coverage": 100.0, "start": 2936907, "locus_tag": "WP_000802689.1", "end": 2937704, "perc_ident": 100, "strand": "-", "blastscore": 530, "name": "BVH75_RS15535", "annotation": "formate_dehydrogenase_accessory_sulfurtransferase_FdhD", "genecluster": "NZ_CP019230_c9"}]], "blast_score": 12449.0, "synteny_score": 23, "core_gene_hits": 1, "hits": 23}], [{"accession": "NZ_LZPN01000192", "cluster_label": "c6", "proteins": ["WP_000615375.1", "WP_000813964.1", "WP_000751366.1", "WP_000756459.1", "WP_001104819.1", "WP_000656239.1", "WP_000080279.1", "WP_000395043.1", "WP_001035818.1", "WP_069605277.1", "WP_000447820.1", "WP_000535537.1", "WP_000871346.1", "WP_000367289.1", "WP_000752383.1", "WP_000957509.1", "WP_000583943.1", "WP_069605278.1", "WP_069605279.1", "WP_069605280.1", "WP_000863998.1", "WP_072770240.1", "WP_000844124.1", "WP_000802689.1"], "cluster_type": "terpene", "tags": ["A9523_RS20445", "A9523_RS20450", "A9523_RS20455", "A9523_RS20460", "A9523_RS20465", "A9523_RS20470", "A9523_RS20475", "A9523_RS20480", "A9523_RS20485", "A9523_RS20490", "A9523_RS20495", "A9523_RS20500", "A9523_RS20505", "A9523_RS20510", "A9523_RS20515", "A9523_RS20520", "A9523_RS20525", "A9523_RS20530", "A9523_RS20535", "A9523_RS20540", "A9523_RS20545", "A9523_RS27185", "A9523_RS20550", "A9523_RS20555"], "description": "Bacillus cereus strain A9 contig_66, whole genome shotgun sequence"}, {"core_bonus": 3, "pairings": [["input|c11|3626900-3627734|-|ctg1_3603|", 0, {"evalue": 1.5e-150, "perc_coverage": 100.0, "start": 34047, "locus_tag": "WP_000615375.1", "end": 34880, "perc_ident": 100, "strand": "-", "blastscore": 536, "name": "A9523_RS20445", "annotation": "GNAT_family_N-acetyltransferase", "genecluster": "NZ_LZPN01000192_c6"}], ["input|c11|3627800-3629309|-|ctg1_3604|", 1, {"evalue": 1.4e-282, "perc_coverage": 100.0, "start": 34947, "locus_tag": "WP_000813964.1", "end": 36455, "perc_ident": 100, "strand": "-", "blastscore": 976, "name": "A9523_RS20450", "annotation": "argininosuccinate_lyase", "genecluster": "NZ_LZPN01000192_c6"}], ["input|c11|3629410-3630520|-|ctg1_3605|", 2, {"evalue": 1.4e-207, "perc_coverage": 100.0, "start": 36557, "locus_tag": "WP_000751366.1", "end": 37666, "perc_ident": 100, "strand": "-", "blastscore": 726, "name": "A9523_RS20455", "annotation": "D-alanyl-D-alanine_carboxypeptidase", "genecluster": "NZ_LZPN01000192_c6"}], ["input|c11|3630637-3631570|-|ctg1_3606|", 3, {"evalue": 2.3e-179, "perc_coverage": 100.0, "start": 37784, "locus_tag": "WP_000756459.1", "end": 38716, "perc_ident": 100, "strand": "-", "blastscore": 632, "name": "A9523_RS20460", "annotation": "nucleoside_hydrolase", "genecluster": "NZ_LZPN01000192_c6"}], ["input|c11|3631694-3633128|-|ctg1_3607|", 4, {"evalue": 3.7e-229, "perc_coverage": 100.0, "start": 38841, "locus_tag": "WP_001104819.1", "end": 40274, "perc_ident": 100, "strand": "-", "blastscore": 798, "name": "A9523_RS20465", "annotation": "sodium/panthothenate_symporter", "genecluster": "NZ_LZPN01000192_c6"}], ["input|c11|3633131-3633410|-|ctg1_3608|", 5, {"evalue": 3.4e-46, "perc_coverage": 100.0, "start": 40278, "locus_tag": "WP_000656239.1", "end": 40556, "perc_ident": 100, "strand": "-", "blastscore": 188, "name": "A9523_RS20470", "annotation": "DUF997_domain-containing_protein", "genecluster": "NZ_LZPN01000192_c6"}], ["input|c11|3633684-3635169|+|ctg1_3609|", 6, {"evalue": 8.4e-269, "perc_coverage": 100.0, "start": 40831, "locus_tag": "WP_000080279.1", "end": 42315, "perc_ident": 100, "strand": "+", "blastscore": 930, "name": "A9523_RS20475", "annotation": "aldehyde_dehydrogenase_family_protein", "genecluster": "NZ_LZPN01000192_c6"}], ["input|c11|3635218-3635959|-|ctg1_3610|", 7, {"evalue": 7.9e-135, "perc_coverage": 100.0, "start": 42365, "locus_tag": "WP_000395043.1", "end": 43105, "perc_ident": 100, "strand": "-", "blastscore": 484, "name": "A9523_RS20480", "annotation": "3-oxoacyl-ACP_reductase_FabG", "genecluster": "NZ_LZPN01000192_c6"}], ["input|c11|3636234-3636384|+|ctg1_3611|", 8, {"evalue": 4.6e-18, "perc_coverage": 100.0, "start": 43381, "locus_tag": "WP_001035818.1", "end": 43530, "perc_ident": 100, "strand": "+", "blastscore": 94, "name": "A9523_RS20485", "annotation": "YfhD_family_protein", "genecluster": "NZ_LZPN01000192_c6"}], ["input|c11|3636457-3638311|-|ctg1_3612|", 9, {"evalue": 0.0, "perc_coverage": 100.0, "start": 43604, "locus_tag": "WP_069605277.1", "end": 45457, "perc_ident": 99, "strand": "-", "blastscore": 1257, "name": "A9523_RS20490", "annotation": "squalene--hopene_cyclase", "genecluster": "NZ_LZPN01000192_c6"}], ["input|c11|3638410-3638836|-|ctg1_3613|", 10, {"evalue": 1.8e-70, "perc_coverage": 100.0, "start": 45557, "locus_tag": "WP_000447820.1", "end": 45982, "perc_ident": 100, "strand": "-", "blastscore": 269, "name": "A9523_RS20495", "annotation": "divergent_PAP2_family_protein", "genecluster": "NZ_LZPN01000192_c6"}], ["input|c11|3638915-3639857|-|ctg1_3614|", 11, {"evalue": 3.3e-170, "perc_coverage": 100.0, "start": 46062, "locus_tag": "WP_000535537.1", "end": 47003, "perc_ident": 100, "strand": "-", "blastscore": 602, "name": "A9523_RS20500", "annotation": "EamA_family_transporter_RarD", "genecluster": "NZ_LZPN01000192_c6"}], ["input|c11|3639949-3640198|-|ctg1_3615|", 12, {"evalue": 1e-38, "perc_coverage": 100.0, "start": 47096, "locus_tag": "WP_000871346.1", "end": 47344, "perc_ident": 98, "strand": "-", "blastscore": 163, "name": "A9523_RS20505", "annotation": "DUF1294_domain-containing_protein", "genecluster": "NZ_LZPN01000192_c6"}], ["input|c11|3640381-3640780|-|ctg1_3616|", 13, {"evalue": 4.2e-66, "perc_coverage": 100.0, "start": 47528, "locus_tag": "WP_000367289.1", "end": 47926, "perc_ident": 100, "strand": "-", "blastscore": 255, "name": "A9523_RS20510", "annotation": "hypothetical_protein", "genecluster": "NZ_LZPN01000192_c6"}], ["input|c11|3640822-3641047|-|ctg1_3617|", 14, {"evalue": 5.3e-34, "perc_coverage": 100.0, "start": 47969, "locus_tag": "WP_000752383.1", "end": 48193, "perc_ident": 100, "strand": "-", "blastscore": 147, "name": "A9523_RS20515", "annotation": "hypothetical_protein", "genecluster": "NZ_LZPN01000192_c6"}], ["input|c11|3641062-3642112|-|ctg1_3618|", 15, {"evalue": 7.4e-195, "perc_coverage": 100.0, "start": 48209, "locus_tag": "WP_000957509.1", "end": 49258, "perc_ident": 100, "strand": "-", "blastscore": 684, "name": "A9523_RS20520", "annotation": "MRP_family_ATP-binding_protein", "genecluster": "NZ_LZPN01000192_c6"}], ["input|c11|3642184-3642421|-|ctg1_3619|", 16, {"evalue": 1.9e-34, "perc_coverage": 100.0, "start": 49331, "locus_tag": "WP_000583943.1", "end": 49567, "perc_ident": 100, "strand": "-", "blastscore": 149, "name": "A9523_RS20525", "annotation": "molybdopterin_converting_factor_subunit_1", "genecluster": "NZ_LZPN01000192_c6"}], ["input|c11|3642425-3642890|-|ctg1_3620|", 17, {"evalue": 5.8e-83, "perc_coverage": 100.0, "start": 49572, "locus_tag": "WP_069605278.1", "end": 50036, "perc_ident": 99, "strand": "-", "blastscore": 311, "name": "A9523_RS20530", "annotation": "molybdenum_cofactor_biosynthesis_protein_MoaE", "genecluster": "NZ_LZPN01000192_c6"}], ["input|c11|3642870-3644178|-|ctg1_3621|", 18, {"evalue": 2.5e-248, "perc_coverage": 100.0, "start": 50017, "locus_tag": "WP_069605279.1", "end": 51324, "perc_ident": 98, "strand": "-", "blastscore": 862, "name": "A9523_RS20535", "annotation": "molybdopterin_molybdenumtransferase_MoeA", "genecluster": "NZ_LZPN01000192_c6"}], ["input|c11|3644195-3645212|-|ctg1_3622|", 19, {"evalue": 5.7e-192, "perc_coverage": 100.0, "start": 51342, "locus_tag": "WP_069605280.1", "end": 52358, "perc_ident": 99, "strand": "-", "blastscore": 674, "name": "A9523_RS20540", "annotation": "thiamine_biosynthesis_protein_MoeB", "genecluster": "NZ_LZPN01000192_c6"}], ["input|c11|3645236-3646016|-|ctg1_3623|", 20, {"evalue": 2.4e-142, "perc_coverage": 100.0, "start": 52383, "locus_tag": "WP_000863998.1", "end": 53162, "perc_ident": 100, "strand": "-", "blastscore": 509, "name": "A9523_RS20545", "annotation": "formate/nitrite_transporter_family_protein", "genecluster": "NZ_LZPN01000192_c6"}], ["input|c11|3646207-3647224|-|ctg1_3624|", 21, {"evalue": 1.3e-191, "perc_coverage": 100.0, "start": 53354, "locus_tag": "WP_000844124.1", "end": 54370, "perc_ident": 100, "strand": "-", "blastscore": 673, "name": "A9523_RS20550", "annotation": "GTP_3',8-cyclase_MoaA", "genecluster": "NZ_LZPN01000192_c6"}], ["input|c11|3647240-3648038|-|ctg1_3625|", 22, {"evalue": 8e-149, "perc_coverage": 100.0, "start": 54387, "locus_tag": "WP_000802689.1", "end": 55184, "perc_ident": 100, "strand": "-", "blastscore": 530, "name": "A9523_RS20555", "annotation": "formate_dehydrogenase_accessory_sulfurtransferase_FdhD", "genecluster": "NZ_LZPN01000192_c6"}]], "blast_score": 12449.0, "synteny_score": 23, "core_gene_hits": 1, "hits": 23}], [{"accession": "NZ_CM000736", "cluster_label": "c10", "proteins": ["WP_000802689.1", "WP_000844124.1", "WP_072770240.1", "WP_000863998.1", "WP_000785268.1", "WP_000442193.1", "WP_000438665.1", "WP_000583943.1", "WP_000957509.1", "WP_000752386.1", "WP_000367289.1", "WP_000871346.1", "WP_000535537.1", "WP_000447820.1", "WP_000928152.1", "WP_001035818.1", "WP_000395045.1", "WP_000080279.1", "WP_000656239.1", "WP_001104819.1", "WP_000756459.1", "WP_000751366.1", "WP_000813964.1", "WP_000615375.1"], "cluster_type": "terpene", "tags": ["BCERE0025_RS16855", "BCERE0025_RS16860", "BCERE0025_RS32085", "BCERE0025_RS16865", "BCERE0025_RS16870", "BCERE0025_RS16875", "BCERE0025_RS16880", "BCERE0025_RS16885", "BCERE0025_RS16890", "BCERE0025_RS16895", "BCERE0025_RS16900", "BCERE0025_RS16905", "BCERE0025_RS16910", "BCERE0025_RS16915", "BCERE0025_RS16920", "BCERE0025_RS16925", "BCERE0025_RS16930", "BCERE0025_RS16935", "BCERE0025_RS16940", "BCERE0025_RS16945", "BCERE0025_RS16950", "BCERE0025_RS16955", "BCERE0025_RS16960", "BCERE0025_RS16965"], "description": "Bacillus cereus F65185 chromosome, whole genome shotgun sequence"}, {"core_bonus": 3, "pairings": [["input|c11|3626900-3627734|-|ctg1_3603|", 0, {"evalue": 1.5e-150, "perc_coverage": 100.0, "start": 3294811, "locus_tag": "WP_000615375.1", "end": 3295644, "perc_ident": 100, "strand": "+", "blastscore": 536, "name": "BCERE0025_RS16965", "annotation": "GNAT_family_N-acetyltransferase", "genecluster": "NZ_CM000736_c10"}], ["input|c11|3627800-3629309|-|ctg1_3604|", 1, {"evalue": 1.4e-282, "perc_coverage": 100.0, "start": 3293236, "locus_tag": "WP_000813964.1", "end": 3294744, "perc_ident": 100, "strand": "+", "blastscore": 976, "name": "BCERE0025_RS16960", "annotation": "argininosuccinate_lyase", "genecluster": "NZ_CM000736_c10"}], ["input|c11|3629410-3630520|-|ctg1_3605|", 2, {"evalue": 1.4e-207, "perc_coverage": 100.0, "start": 3292025, "locus_tag": "WP_000751366.1", "end": 3293134, "perc_ident": 100, "strand": "+", "blastscore": 726, "name": "BCERE0025_RS16955", "annotation": "D-alanyl-D-alanine_carboxypeptidase", "genecluster": "NZ_CM000736_c10"}], ["input|c11|3630637-3631570|-|ctg1_3606|", 3, {"evalue": 2.3e-179, "perc_coverage": 100.0, "start": 3290975, "locus_tag": "WP_000756459.1", "end": 3291907, "perc_ident": 100, "strand": "+", "blastscore": 632, "name": "BCERE0025_RS16950", "annotation": "nucleoside_hydrolase", "genecluster": "NZ_CM000736_c10"}], ["input|c11|3631694-3633128|-|ctg1_3607|", 4, {"evalue": 3.7e-229, "perc_coverage": 100.0, "start": 3289417, "locus_tag": "WP_001104819.1", "end": 3290850, "perc_ident": 100, "strand": "+", "blastscore": 798, "name": "BCERE0025_RS16945", "annotation": "sodium/panthothenate_symporter", "genecluster": "NZ_CM000736_c10"}], ["input|c11|3633131-3633410|-|ctg1_3608|", 5, {"evalue": 3.4e-46, "perc_coverage": 100.0, "start": 3289135, "locus_tag": "WP_000656239.1", "end": 3289413, "perc_ident": 100, "strand": "+", "blastscore": 188, "name": "BCERE0025_RS16940", "annotation": "DUF997_domain-containing_protein", "genecluster": "NZ_CM000736_c10"}], ["input|c11|3633684-3635169|+|ctg1_3609|", 6, {"evalue": 8.4e-269, "perc_coverage": 100.0, "start": 3287376, "locus_tag": "WP_000080279.1", "end": 3288860, "perc_ident": 100, "strand": "-", "blastscore": 930, "name": "BCERE0025_RS16935", "annotation": "aldehyde_dehydrogenase_family_protein", "genecluster": "NZ_CM000736_c10"}], ["input|c11|3635218-3635959|-|ctg1_3610|", 7, {"evalue": 3.9e-134, "perc_coverage": 100.0, "start": 3286586, "locus_tag": "WP_000395045.1", "end": 3287326, "perc_ident": 99, "strand": "+", "blastscore": 482, "name": "BCERE0025_RS16930", "annotation": "3-oxoacyl-ACP_reductase_FabG", "genecluster": "NZ_CM000736_c10"}], ["input|c11|3636234-3636384|+|ctg1_3611|", 8, {"evalue": 4.6e-18, "perc_coverage": 100.0, "start": 3286162, "locus_tag": "WP_001035818.1", "end": 3286311, "perc_ident": 100, "strand": "-", "blastscore": 94, "name": "BCERE0025_RS16925", "annotation": "YfhD_family_protein", "genecluster": "NZ_CM000736_c10"}], ["input|c11|3636457-3638311|-|ctg1_3612|", 9, {"evalue": 0.0, "perc_coverage": 100.0, "start": 3284235, "locus_tag": "WP_000928152.1", "end": 3286088, "perc_ident": 99, "strand": "+", "blastscore": 1258, "name": "BCERE0025_RS16920", "annotation": "squalene--hopene_cyclase", "genecluster": "NZ_CM000736_c10"}], ["input|c11|3638410-3638836|-|ctg1_3613|", 10, {"evalue": 1.8e-70, "perc_coverage": 100.0, "start": 3283710, "locus_tag": "WP_000447820.1", "end": 3284135, "perc_ident": 100, "strand": "+", "blastscore": 269, "name": "BCERE0025_RS16915", "annotation": "divergent_PAP2_family_protein", "genecluster": "NZ_CM000736_c10"}], ["input|c11|3638915-3639857|-|ctg1_3614|", 11, {"evalue": 3.3e-170, "perc_coverage": 100.0, "start": 3282689, "locus_tag": "WP_000535537.1", "end": 3283630, "perc_ident": 100, "strand": "+", "blastscore": 602, "name": "BCERE0025_RS16910", "annotation": "EamA_family_transporter_RarD", "genecluster": "NZ_CM000736_c10"}], ["input|c11|3639949-3640198|-|ctg1_3615|", 12, {"evalue": 1e-38, "perc_coverage": 100.0, "start": 3282348, "locus_tag": "WP_000871346.1", "end": 3282596, "perc_ident": 98, "strand": "+", "blastscore": 163, "name": "BCERE0025_RS16905", "annotation": "DUF1294_domain-containing_protein", "genecluster": "NZ_CM000736_c10"}], ["input|c11|3640381-3640780|-|ctg1_3616|", 13, {"evalue": 4.2e-66, "perc_coverage": 100.0, "start": 3281766, "locus_tag": "WP_000367289.1", "end": 3282164, "perc_ident": 100, "strand": "+", "blastscore": 255, "name": "BCERE0025_RS16900", "annotation": "hypothetical_protein", "genecluster": "NZ_CM000736_c10"}], ["input|c11|3640822-3641047|-|ctg1_3617|", 14, {"evalue": 3.4e-33, "perc_coverage": 100.0, "start": 3281499, "locus_tag": "WP_000752386.1", "end": 3281723, "perc_ident": 99, "strand": "+", "blastscore": 144, "name": "BCERE0025_RS16895", "annotation": "hypothetical_protein", "genecluster": "NZ_CM000736_c10"}], ["input|c11|3641062-3642112|-|ctg1_3618|", 15, {"evalue": 7.4e-195, "perc_coverage": 100.0, "start": 3280434, "locus_tag": "WP_000957509.1", "end": 3281483, "perc_ident": 100, "strand": "+", "blastscore": 684, "name": "BCERE0025_RS16890", "annotation": "MRP_family_ATP-binding_protein", "genecluster": "NZ_CM000736_c10"}], ["input|c11|3642184-3642421|-|ctg1_3619|", 16, {"evalue": 1.9e-34, "perc_coverage": 100.0, "start": 3280125, "locus_tag": "WP_000583943.1", "end": 3280361, "perc_ident": 100, "strand": "+", "blastscore": 149, "name": "BCERE0025_RS16885", "annotation": "molybdopterin_converting_factor_subunit_1", "genecluster": "NZ_CM000736_c10"}], ["input|c11|3642425-3642890|-|ctg1_3620|", 17, {"evalue": 2.9e-82, "perc_coverage": 100.0, "start": 3279656, "locus_tag": "WP_000438665.1", "end": 3280120, "perc_ident": 99, "strand": "+", "blastscore": 309, "name": "BCERE0025_RS16880", "annotation": "molybdenum_cofactor_biosynthesis_protein_MoaE", "genecluster": "NZ_CM000736_c10"}], ["input|c11|3642870-3644178|-|ctg1_3621|", 18, {"evalue": 4.1e-251, "perc_coverage": 100.0, "start": 3278368, "locus_tag": "WP_000442193.1", "end": 3279675, "perc_ident": 100, "strand": "+", "blastscore": 871, "name": "BCERE0025_RS16875", "annotation": "molybdopterin_molybdenumtransferase_MoeA", "genecluster": "NZ_CM000736_c10"}], ["input|c11|3644195-3645212|-|ctg1_3622|", 19, {"evalue": 6.3e-191, "perc_coverage": 100.0, "start": 3277334, "locus_tag": "WP_000785268.1", "end": 3278350, "perc_ident": 98, "strand": "+", "blastscore": 671, "name": "BCERE0025_RS16870", "annotation": "thiamine/molybdopterin_biosynthesis_protein_MoeB", "genecluster": "NZ_CM000736_c10"}], ["input|c11|3645236-3646016|-|ctg1_3623|", 20, {"evalue": 2.4e-142, "perc_coverage": 100.0, "start": 3276530, "locus_tag": "WP_000863998.1", "end": 3277309, "perc_ident": 100, "strand": "+", "blastscore": 509, "name": "BCERE0025_RS16865", "annotation": "formate/nitrite_transporter_family_protein", "genecluster": "NZ_CM000736_c10"}], ["input|c11|3646207-3647224|-|ctg1_3624|", 21, {"evalue": 1.3e-191, "perc_coverage": 100.0, "start": 3275322, "locus_tag": "WP_000844124.1", "end": 3276338, "perc_ident": 100, "strand": "+", "blastscore": 673, "name": "BCERE0025_RS16860", "annotation": "GTP_3',8-cyclase_MoaA", "genecluster": "NZ_CM000736_c10"}], ["input|c11|3647240-3648038|-|ctg1_3625|", 22, {"evalue": 8e-149, "perc_coverage": 100.0, "start": 3274508, "locus_tag": "WP_000802689.1", "end": 3275305, "perc_ident": 100, "strand": "+", "blastscore": 530, "name": "BCERE0025_RS16855", "annotation": "sulfurtransferase_FdhD", "genecluster": "NZ_CM000736_c10"}]], "blast_score": 12449.0, "synteny_score": 23, "core_gene_hits": 1, "hits": 23}], [{"accession": "NZ_MCAX01000001", "cluster_label": "c1", "proteins": ["WP_000802689.1", "WP_000844124.1", "WP_072770240.1", "WP_000863998.1", "WP_065845278.1", "WP_000442194.1", "WP_065845279.1", "WP_000583943.1", "WP_003315853.1", "WP_000752383.1", "WP_000367289.1", "WP_000871346.1", "WP_000535537.1", "WP_000447820.1", "WP_003315873.1", "WP_001035813.1", "WP_000395030.1", "WP_000080279.1", "WP_000656239.1", "WP_001104819.1", "WP_000756459.1", "WP_000751366.1", "WP_065845280.1", "WP_000615375.1"], "cluster_type": "terpene", "tags": ["BC344_RS04925", "BC344_RS04930", "BC344_RS30550", "BC344_RS04935", "BC344_RS04940", "BC344_RS04945", "BC344_RS04950", "BC344_RS04955", "BC344_RS04960", "BC344_RS04965", "BC344_RS04970", "BC344_RS04975", "BC344_RS04980", "BC344_RS04985", "BC344_RS04990", "BC344_RS04995", "BC344_RS05000", "BC344_RS05005", "BC344_RS05010", "BC344_RS05015", "BC344_RS05020", "BC344_RS05025", "BC344_RS05030", "BC344_RS05035"], "description": "Bacillus cereus strain LCR12 scaffold_0, whole genome shotgun sequence"}, {"core_bonus": 3, "pairings": [["input|c11|3626900-3627734|-|ctg1_3603|", 0, {"evalue": 1.5e-150, "perc_coverage": 100.0, "start": 951011, "locus_tag": "WP_000615375.1", "end": 951844, "perc_ident": 100, "strand": "+", "blastscore": 536, "name": "BC344_RS05035", "annotation": "GNAT_family_N-acetyltransferase", "genecluster": "NZ_MCAX01000001_c1"}], ["input|c11|3627800-3629309|-|ctg1_3604|", 1, {"evalue": 8.8e-282, "perc_coverage": 100.0, "start": 949436, "locus_tag": "WP_065845280.1", "end": 950944, "perc_ident": 100, "strand": "+", "blastscore": 973, "name": "BC344_RS05030", "annotation": "argininosuccinate_lyase", "genecluster": "NZ_MCAX01000001_c1"}], ["input|c11|3629410-3630520|-|ctg1_3605|", 2, {"evalue": 1.4e-207, "perc_coverage": 100.0, "start": 948225, "locus_tag": "WP_000751366.1", "end": 949334, "perc_ident": 100, "strand": "+", "blastscore": 726, "name": "BC344_RS05025", "annotation": "D-alanyl-D-alanine_carboxypeptidase", "genecluster": "NZ_MCAX01000001_c1"}], ["input|c11|3630637-3631570|-|ctg1_3606|", 3, {"evalue": 2.3e-179, "perc_coverage": 100.0, "start": 947175, "locus_tag": "WP_000756459.1", "end": 948107, "perc_ident": 100, "strand": "+", "blastscore": 632, "name": "BC344_RS05020", "annotation": "nucleoside_hydrolase", "genecluster": "NZ_MCAX01000001_c1"}], ["input|c11|3631694-3633128|-|ctg1_3607|", 4, {"evalue": 3.7e-229, "perc_coverage": 100.0, "start": 945617, "locus_tag": "WP_001104819.1", "end": 947050, "perc_ident": 100, "strand": "+", "blastscore": 798, "name": "BC344_RS05015", "annotation": "sodium/panthothenate_symporter", "genecluster": "NZ_MCAX01000001_c1"}], ["input|c11|3633131-3633410|-|ctg1_3608|", 5, {"evalue": 3.4e-46, "perc_coverage": 100.0, "start": 945335, "locus_tag": "WP_000656239.1", "end": 945613, "perc_ident": 100, "strand": "+", "blastscore": 188, "name": "BC344_RS05010", "annotation": "DUF997_domain-containing_protein", "genecluster": "NZ_MCAX01000001_c1"}], ["input|c11|3633684-3635169|+|ctg1_3609|", 6, {"evalue": 8.4e-269, "perc_coverage": 100.0, "start": 943576, "locus_tag": "WP_000080279.1", "end": 945060, "perc_ident": 100, "strand": "-", "blastscore": 930, "name": "BC344_RS05005", "annotation": "aldehyde_dehydrogenase_family_protein", "genecluster": "NZ_MCAX01000001_c1"}], ["input|c11|3635218-3635959|-|ctg1_3610|", 7, {"evalue": 1.1e-133, "perc_coverage": 100.0, "start": 942786, "locus_tag": "WP_000395030.1", "end": 943526, "perc_ident": 99, "strand": "+", "blastscore": 480, "name": "BC344_RS05000", "annotation": "3-oxoacyl-ACP_reductase_FabG", "genecluster": "NZ_MCAX01000001_c1"}], ["input|c11|3636234-3636384|+|ctg1_3611|", 8, {"evalue": 6.6e-17, "perc_coverage": 100.0, "start": 942351, "locus_tag": "WP_001035813.1", "end": 942500, "perc_ident": 96, "strand": "-", "blastscore": 90, "name": "BC344_RS04995", "annotation": "YfhD_family_protein", "genecluster": "NZ_MCAX01000001_c1"}], ["input|c11|3636457-3638311|-|ctg1_3612|", 9, {"evalue": 0.0, "perc_coverage": 100.0, "start": 940424, "locus_tag": "WP_003315873.1", "end": 942277, "perc_ident": 99, "strand": "+", "blastscore": 1254, "name": "BC344_RS04990", "annotation": "squalene--hopene_cyclase", "genecluster": "NZ_MCAX01000001_c1"}], ["input|c11|3638410-3638836|-|ctg1_3613|", 10, {"evalue": 1.8e-70, "perc_coverage": 100.0, "start": 939899, "locus_tag": "WP_000447820.1", "end": 940324, "perc_ident": 100, "strand": "+", "blastscore": 269, "name": "BC344_RS04985", "annotation": "divergent_PAP2_family_protein", "genecluster": "NZ_MCAX01000001_c1"}], ["input|c11|3638915-3639857|-|ctg1_3614|", 11, {"evalue": 3.3e-170, "perc_coverage": 100.0, "start": 938878, "locus_tag": "WP_000535537.1", "end": 939819, "perc_ident": 100, "strand": "+", "blastscore": 602, "name": "BC344_RS04980", "annotation": "EamA_family_transporter_RarD", "genecluster": "NZ_MCAX01000001_c1"}], ["input|c11|3639949-3640198|-|ctg1_3615|", 12, {"evalue": 1e-38, "perc_coverage": 100.0, "start": 938537, "locus_tag": "WP_000871346.1", "end": 938785, "perc_ident": 98, "strand": "+", "blastscore": 163, "name": "BC344_RS04975", "annotation": "DUF1294_domain-containing_protein", "genecluster": "NZ_MCAX01000001_c1"}], ["input|c11|3640381-3640780|-|ctg1_3616|", 13, {"evalue": 4.2e-66, "perc_coverage": 100.0, "start": 937955, "locus_tag": "WP_000367289.1", "end": 938353, "perc_ident": 100, "strand": "+", "blastscore": 255, "name": "BC344_RS04970", "annotation": "hypothetical_protein", "genecluster": "NZ_MCAX01000001_c1"}], ["input|c11|3640822-3641047|-|ctg1_3617|", 14, {"evalue": 5.3e-34, "perc_coverage": 100.0, "start": 937688, "locus_tag": "WP_000752383.1", "end": 937912, "perc_ident": 100, "strand": "+", "blastscore": 147, "name": "BC344_RS04965", "annotation": "hypothetical_protein", "genecluster": "NZ_MCAX01000001_c1"}], ["input|c11|3641062-3642112|-|ctg1_3618|", 15, {"evalue": 5.7e-195, "perc_coverage": 100.0, "start": 936623, "locus_tag": "WP_003315853.1", "end": 937672, "perc_ident": 100, "strand": "+", "blastscore": 684, "name": "BC344_RS04960", "annotation": "MRP_family_ATP-binding_protein", "genecluster": "NZ_MCAX01000001_c1"}], ["input|c11|3642184-3642421|-|ctg1_3619|", 16, {"evalue": 1.9e-34, "perc_coverage": 100.0, "start": 936314, "locus_tag": "WP_000583943.1", "end": 936550, "perc_ident": 100, "strand": "+", "blastscore": 149, "name": "BC344_RS04955", "annotation": "molybdopterin_converting_factor_subunit_1", "genecluster": "NZ_MCAX01000001_c1"}], ["input|c11|3642425-3642890|-|ctg1_3620|", 17, {"evalue": 2.4e-81, "perc_coverage": 100.0, "start": 935845, "locus_tag": "WP_065845279.1", "end": 936309, "perc_ident": 99, "strand": "+", "blastscore": 305, "name": "BC344_RS04950", "annotation": "molybdenum_cofactor_biosynthesis_protein_MoaE", "genecluster": "NZ_MCAX01000001_c1"}], ["input|c11|3642870-3644178|-|ctg1_3621|", 18, {"evalue": 1.1e-251, "perc_coverage": 100.0, "start": 934557, "locus_tag": "WP_000442194.1", "end": 935864, "perc_ident": 100, "strand": "+", "blastscore": 873, "name": "BC344_RS04945", "annotation": "molybdopterin_molybdenumtransferase_MoeA", "genecluster": "NZ_MCAX01000001_c1"}], ["input|c11|3644195-3645212|-|ctg1_3622|", 19, {"evalue": 2e-192, "perc_coverage": 101.18343195266273, "start": 933511, "locus_tag": "WP_065845278.1", "end": 934539, "perc_ident": 99, "strand": "+", "blastscore": 676, "name": "BC344_RS04940", "annotation": "thiamine_biosynthesis_protein_MoeB", "genecluster": "NZ_MCAX01000001_c1"}], ["input|c11|3645236-3646016|-|ctg1_3623|", 20, {"evalue": 2.4e-142, "perc_coverage": 100.0, "start": 932707, "locus_tag": "WP_000863998.1", "end": 933486, "perc_ident": 100, "strand": "+", "blastscore": 509, "name": "BC344_RS04935", "annotation": "formate/nitrite_transporter_family_protein", "genecluster": "NZ_MCAX01000001_c1"}], ["input|c11|3646207-3647224|-|ctg1_3624|", 21, {"evalue": 1.3e-191, "perc_coverage": 100.0, "start": 931499, "locus_tag": "WP_000844124.1", "end": 932515, "perc_ident": 100, "strand": "+", "blastscore": 673, "name": "BC344_RS04930", "annotation": "GTP_3',8-cyclase_MoaA", "genecluster": "NZ_MCAX01000001_c1"}], ["input|c11|3647240-3648038|-|ctg1_3625|", 22, {"evalue": 8e-149, "perc_coverage": 100.0, "start": 930685, "locus_tag": "WP_000802689.1", "end": 931482, "perc_ident": 100, "strand": "+", "blastscore": 530, "name": "BC344_RS04925", "annotation": "formate_dehydrogenase_accessory_sulfurtransferase_FdhD", "genecluster": "NZ_MCAX01000001_c1"}]], "blast_score": 12442.0, "synteny_score": 23, "core_gene_hits": 1, "hits": 23}], [{"accession": "NZ_LXLI01000030", "cluster_label": "c14", "proteins": ["WP_000615386.1", "WP_000813962.1", "WP_000751376.1", "WP_070184300.1", "WP_001104819.1", "WP_000656239.1", "WP_000080279.1", "WP_000395030.1", "WP_001035813.1", "WP_070184301.1", "WP_000447820.1", "WP_070184302.1", "WP_000871346.1", "WP_000367289.1", "WP_000752383.1", "WP_003315853.1", "WP_000583943.1", "WP_000438665.1", "WP_000442194.1", "WP_000785270.1", "WP_000863998.1", "WP_072770240.1", "WP_000844124.1", "WP_000802689.1"], "cluster_type": "terpene", "tags": ["BTGOE4_RS19895", "BTGOE4_RS19900", "BTGOE4_RS19905", "BTGOE4_RS19910", "BTGOE4_RS19915", "BTGOE4_RS19920", "BTGOE4_RS19925", "BTGOE4_RS19930", "BTGOE4_RS19935", "BTGOE4_RS19940", "BTGOE4_RS19945", "BTGOE4_RS19950", "BTGOE4_RS19955", "BTGOE4_RS19960", "BTGOE4_RS19965", "BTGOE4_RS19970", "BTGOE4_RS19975", "BTGOE4_RS19980", "BTGOE4_RS19985", "BTGOE4_RS19990", "BTGOE4_RS19995", "BTGOE4_RS31715", "BTGOE4_RS20000", "BTGOE4_RS20005"], "description": "Bacillus thuringiensis strain GOE4 BTGOE4_contig000030, whole genome shotgun sequence"}, {"core_bonus": 3, "pairings": [["input|c11|3626900-3627734|-|ctg1_3603|", 0, {"evalue": 2.2e-149, "perc_coverage": 100.0, "start": 56884, "locus_tag": "WP_000615386.1", "end": 57717, "perc_ident": 99, "strand": "-", "blastscore": 532, "name": "BTGOE4_RS19895", "annotation": "GNAT_family_N-acetyltransferase", "genecluster": "NZ_LXLI01000030_c14"}], ["input|c11|3627800-3629309|-|ctg1_3604|", 1, {"evalue": 6.1e-283, "perc_coverage": 100.0, "start": 57784, "locus_tag": "WP_000813962.1", "end": 59292, "perc_ident": 100, "strand": "-", "blastscore": 977, "name": "BTGOE4_RS19900", "annotation": "argininosuccinate_lyase", "genecluster": "NZ_LXLI01000030_c14"}], ["input|c11|3629410-3630520|-|ctg1_3605|", 2, {"evalue": 5.2e-207, "perc_coverage": 100.0, "start": 59394, "locus_tag": "WP_000751376.1", "end": 60503, "perc_ident": 99, "strand": "-", "blastscore": 724, "name": "BTGOE4_RS19905", "annotation": "D-alanyl-D-alanine_carboxypeptidase", "genecluster": "NZ_LXLI01000030_c14"}], ["input|c11|3630637-3631570|-|ctg1_3606|", 3, {"evalue": 1.1e-178, "perc_coverage": 100.0, "start": 60619, "locus_tag": "WP_070184300.1", "end": 61551, "perc_ident": 100, "strand": "-", "blastscore": 630, "name": "BTGOE4_RS19910", "annotation": "nucleoside_hydrolase", "genecluster": "NZ_LXLI01000030_c14"}], ["input|c11|3631694-3633128|-|ctg1_3607|", 4, {"evalue": 3.7e-229, "perc_coverage": 100.0, "start": 61676, "locus_tag": "WP_001104819.1", "end": 63109, "perc_ident": 100, "strand": "-", "blastscore": 798, "name": "BTGOE4_RS19915", "annotation": "sodium/panthothenate_symporter", "genecluster": "NZ_LXLI01000030_c14"}], ["input|c11|3633131-3633410|-|ctg1_3608|", 5, {"evalue": 3.4e-46, "perc_coverage": 100.0, "start": 63113, "locus_tag": "WP_000656239.1", "end": 63391, "perc_ident": 100, "strand": "-", "blastscore": 188, "name": "BTGOE4_RS19920", "annotation": "DUF997_domain-containing_protein", "genecluster": "NZ_LXLI01000030_c14"}], ["input|c11|3633684-3635169|+|ctg1_3609|", 6, {"evalue": 8.4e-269, "perc_coverage": 100.0, "start": 63666, "locus_tag": "WP_000080279.1", "end": 65150, "perc_ident": 100, "strand": "+", "blastscore": 930, "name": "BTGOE4_RS19925", "annotation": "aldehyde_dehydrogenase_family_protein", "genecluster": "NZ_LXLI01000030_c14"}], ["input|c11|3635218-3635959|-|ctg1_3610|", 7, {"evalue": 1.1e-133, "perc_coverage": 100.0, "start": 65200, "locus_tag": "WP_000395030.1", "end": 65940, "perc_ident": 99, "strand": "-", "blastscore": 480, "name": "BTGOE4_RS19930", "annotation": "3-oxoacyl-ACP_reductase_FabG", "genecluster": "NZ_LXLI01000030_c14"}], ["input|c11|3636234-3636384|+|ctg1_3611|", 8, {"evalue": 6.6e-17, "perc_coverage": 100.0, "start": 66226, "locus_tag": "WP_001035813.1", "end": 66375, "perc_ident": 96, "strand": "+", "blastscore": 90, "name": "BTGOE4_RS19935", "annotation": "YfhD_family_protein", "genecluster": "NZ_LXLI01000030_c14"}], ["input|c11|3636457-3638311|-|ctg1_3612|", 9, {"evalue": 0.0, "perc_coverage": 100.0, "start": 66449, "locus_tag": "WP_070184301.1", "end": 68302, "perc_ident": 99, "strand": "-", "blastscore": 1249, "name": "BTGOE4_RS19940", "annotation": "squalene--hopene_cyclase", "genecluster": "NZ_LXLI01000030_c14"}], ["input|c11|3638410-3638836|-|ctg1_3613|", 10, {"evalue": 1.8e-70, "perc_coverage": 100.0, "start": 68402, "locus_tag": "WP_000447820.1", "end": 68827, "perc_ident": 100, "strand": "-", "blastscore": 269, "name": "BTGOE4_RS19945", "annotation": "divergent_PAP2_family_protein", "genecluster": "NZ_LXLI01000030_c14"}], ["input|c11|3638915-3639857|-|ctg1_3614|", 11, {"evalue": 4.3e-170, "perc_coverage": 100.0, "start": 68907, "locus_tag": "WP_070184302.1", "end": 69848, "perc_ident": 100, "strand": "-", "blastscore": 601, "name": "BTGOE4_RS19950", "annotation": "EamA_family_transporter_RarD", "genecluster": "NZ_LXLI01000030_c14"}], ["input|c11|3639949-3640198|-|ctg1_3615|", 12, {"evalue": 1e-38, "perc_coverage": 100.0, "start": 69941, "locus_tag": "WP_000871346.1", "end": 70189, "perc_ident": 98, "strand": "-", "blastscore": 163, "name": "BTGOE4_RS19955", "annotation": "DUF1294_domain-containing_protein", "genecluster": "NZ_LXLI01000030_c14"}], ["input|c11|3640381-3640780|-|ctg1_3616|", 13, {"evalue": 4.2e-66, "perc_coverage": 100.0, "start": 70373, "locus_tag": "WP_000367289.1", "end": 70771, "perc_ident": 100, "strand": "-", "blastscore": 255, "name": "BTGOE4_RS19960", "annotation": "hypothetical_protein", "genecluster": "NZ_LXLI01000030_c14"}], ["input|c11|3640822-3641047|-|ctg1_3617|", 14, {"evalue": 5.3e-34, "perc_coverage": 100.0, "start": 70814, "locus_tag": "WP_000752383.1", "end": 71038, "perc_ident": 100, "strand": "-", "blastscore": 147, "name": "BTGOE4_RS19965", "annotation": "hypothetical_protein", "genecluster": "NZ_LXLI01000030_c14"}], ["input|c11|3641062-3642112|-|ctg1_3618|", 15, {"evalue": 5.7e-195, "perc_coverage": 100.0, "start": 71054, "locus_tag": "WP_003315853.1", "end": 72103, "perc_ident": 100, "strand": "-", "blastscore": 684, "name": "BTGOE4_RS19970", "annotation": "MRP_family_ATP-binding_protein", "genecluster": "NZ_LXLI01000030_c14"}], ["input|c11|3642184-3642421|-|ctg1_3619|", 16, {"evalue": 1.9e-34, "perc_coverage": 100.0, "start": 72176, "locus_tag": "WP_000583943.1", "end": 72412, "perc_ident": 100, "strand": "-", "blastscore": 149, "name": "BTGOE4_RS19975", "annotation": "molybdopterin_converting_factor_subunit_1", "genecluster": "NZ_LXLI01000030_c14"}], ["input|c11|3642425-3642890|-|ctg1_3620|", 17, {"evalue": 2.9e-82, "perc_coverage": 100.0, "start": 72417, "locus_tag": "WP_000438665.1", "end": 72881, "perc_ident": 99, "strand": "-", "blastscore": 309, "name": "BTGOE4_RS19980", "annotation": "molybdenum_cofactor_biosynthesis_protein_MoaE", "genecluster": "NZ_LXLI01000030_c14"}], ["input|c11|3642870-3644178|-|ctg1_3621|", 18, {"evalue": 1.1e-251, "perc_coverage": 100.0, "start": 72862, "locus_tag": "WP_000442194.1", "end": 74169, "perc_ident": 100, "strand": "-", "blastscore": 873, "name": "BTGOE4_RS19985", "annotation": "molybdopterin_molybdenumtransferase_MoeA", "genecluster": "NZ_LXLI01000030_c14"}], ["input|c11|3644195-3645212|-|ctg1_3622|", 19, {"evalue": 3.6e-194, "perc_coverage": 100.0, "start": 74187, "locus_tag": "WP_000785270.1", "end": 75203, "perc_ident": 100, "strand": "-", "blastscore": 681, "name": "BTGOE4_RS19990", "annotation": "thiamine/molybdopterin_biosynthesis_protein_MoeB", "genecluster": "NZ_LXLI01000030_c14"}], ["input|c11|3645236-3646016|-|ctg1_3623|", 20, {"evalue": 2.4e-142, "perc_coverage": 100.0, "start": 75228, "locus_tag": "WP_000863998.1", "end": 76007, "perc_ident": 100, "strand": "-", "blastscore": 509, "name": "BTGOE4_RS19995", "annotation": "formate/nitrite_transporter_family_protein", "genecluster": "NZ_LXLI01000030_c14"}], ["input|c11|3646207-3647224|-|ctg1_3624|", 21, {"evalue": 1.3e-191, "perc_coverage": 100.0, "start": 76199, "locus_tag": "WP_000844124.1", "end": 77215, "perc_ident": 100, "strand": "-", "blastscore": 673, "name": "BTGOE4_RS20000", "annotation": "GTP_3',8-cyclase_MoaA", "genecluster": "NZ_LXLI01000030_c14"}], ["input|c11|3647240-3648038|-|ctg1_3625|", 22, {"evalue": 8e-149, "perc_coverage": 100.0, "start": 77232, "locus_tag": "WP_000802689.1", "end": 78029, "perc_ident": 100, "strand": "-", "blastscore": 530, "name": "BTGOE4_RS20005", "annotation": "formate_dehydrogenase_accessory_sulfurtransferase_FdhD", "genecluster": "NZ_LXLI01000030_c14"}]], "blast_score": 12441.0, "synteny_score": 23, "core_gene_hits": 1, "hits": 23}], [{"accession": "NZ_JH791951", "cluster_label": "c10", "proteins": ["WP_000615375.1", "WP_000813964.1", "WP_000751366.1", "WP_000756459.1", "WP_001104819.1", "WP_000656239.1", "WP_000080279.1", "WP_000395043.1", "WP_001035818.1", "WP_000928151.1", "WP_000447820.1", "WP_000535536.1", "WP_000871346.1", "WP_000367289.1", "WP_000752383.1", "WP_000957509.1", "WP_000583944.1", "WP_000438663.1", "WP_000442191.1", "WP_000785268.1", "WP_000863998.1", "WP_072770240.1", "WP_000844124.1", "WP_000802689.1"], "cluster_type": "terpene", "tags": ["IE9_RS16370", "IE9_RS16375", "IE9_RS16380", "IE9_RS16385", "IE9_RS16390", "IE9_RS16395", "IE9_RS16400", "IE9_RS16405", "IE9_RS16410", "IE9_RS16415", "IE9_RS16420", "IE9_RS16425", "IE9_RS16430", "IE9_RS16435", "IE9_RS16440", "IE9_RS16445", "IE9_RS16450", "IE9_RS16455", "IE9_RS16460", "IE9_RS16465", "IE9_RS16470", "IE9_RS30370", "IE9_RS16475", "IE9_RS16480"], "description": "Bacillus cereus BAG4X12-1 supercont1.1, whole genome shotgun sequence"}, {"core_bonus": 3, "pairings": [["input|c11|3626900-3627734|-|ctg1_3603|", 0, {"evalue": 1.5e-150, "perc_coverage": 100.0, "start": 3225012, "locus_tag": "WP_000615375.1", "end": 3225845, "perc_ident": 100, "strand": "-", "blastscore": 536, "name": "IE9_RS16370", "annotation": "GNAT_family_N-acetyltransferase", "genecluster": "NZ_JH791951_c10"}], ["input|c11|3627800-3629309|-|ctg1_3604|", 1, {"evalue": 1.4e-282, "perc_coverage": 100.0, "start": 3225912, "locus_tag": "WP_000813964.1", "end": 3227420, "perc_ident": 100, "strand": "-", "blastscore": 976, "name": "IE9_RS16375", "annotation": "argininosuccinate_lyase", "genecluster": "NZ_JH791951_c10"}], ["input|c11|3629410-3630520|-|ctg1_3605|", 2, {"evalue": 1.4e-207, "perc_coverage": 100.0, "start": 3227522, "locus_tag": "WP_000751366.1", "end": 3228631, "perc_ident": 100, "strand": "-", "blastscore": 726, "name": "IE9_RS16380", "annotation": "D-alanyl-D-alanine_carboxypeptidase", "genecluster": "NZ_JH791951_c10"}], ["input|c11|3630637-3631570|-|ctg1_3606|", 3, {"evalue": 2.3e-179, "perc_coverage": 100.0, "start": 3228749, "locus_tag": "WP_000756459.1", "end": 3229681, "perc_ident": 100, "strand": "-", "blastscore": 632, "name": "IE9_RS16385", "annotation": "nucleoside_hydrolase", "genecluster": "NZ_JH791951_c10"}], ["input|c11|3631694-3633128|-|ctg1_3607|", 4, {"evalue": 3.7e-229, "perc_coverage": 100.0, "start": 3229806, "locus_tag": "WP_001104819.1", "end": 3231239, "perc_ident": 100, "strand": "-", "blastscore": 798, "name": "IE9_RS16390", "annotation": "sodium/panthothenate_symporter", "genecluster": "NZ_JH791951_c10"}], ["input|c11|3633131-3633410|-|ctg1_3608|", 5, {"evalue": 3.4e-46, "perc_coverage": 100.0, "start": 3231243, "locus_tag": "WP_000656239.1", "end": 3231521, "perc_ident": 100, "strand": "-", "blastscore": 188, "name": "IE9_RS16395", "annotation": "DUF997_domain-containing_protein", "genecluster": "NZ_JH791951_c10"}], ["input|c11|3633684-3635169|+|ctg1_3609|", 6, {"evalue": 8.4e-269, "perc_coverage": 100.0, "start": 3231796, "locus_tag": "WP_000080279.1", "end": 3233280, "perc_ident": 100, "strand": "+", "blastscore": 930, "name": "IE9_RS16400", "annotation": "aldehyde_dehydrogenase_family_protein", "genecluster": "NZ_JH791951_c10"}], ["input|c11|3635218-3635959|-|ctg1_3610|", 7, {"evalue": 7.9e-135, "perc_coverage": 100.0, "start": 3233330, "locus_tag": "WP_000395043.1", "end": 3234070, "perc_ident": 100, "strand": "-", "blastscore": 484, "name": "IE9_RS16405", "annotation": "3-oxoacyl-ACP_reductase_FabG", "genecluster": "NZ_JH791951_c10"}], ["input|c11|3636234-3636384|+|ctg1_3611|", 8, {"evalue": 4.6e-18, "perc_coverage": 100.0, "start": 3234345, "locus_tag": "WP_001035818.1", "end": 3234494, "perc_ident": 100, "strand": "+", "blastscore": 94, "name": "IE9_RS16410", "annotation": "YfhD_family_protein", "genecluster": "NZ_JH791951_c10"}], ["input|c11|3636457-3638311|-|ctg1_3612|", 9, {"evalue": 0.0, "perc_coverage": 100.0, "start": 3234568, "locus_tag": "WP_000928151.1", "end": 3236421, "perc_ident": 99, "strand": "-", "blastscore": 1255, "name": "IE9_RS16415", "annotation": "squalene--hopene_cyclase", "genecluster": "NZ_JH791951_c10"}], ["input|c11|3638410-3638836|-|ctg1_3613|", 10, {"evalue": 1.8e-70, "perc_coverage": 100.0, "start": 3236521, "locus_tag": "WP_000447820.1", "end": 3236946, "perc_ident": 100, "strand": "-", "blastscore": 269, "name": "IE9_RS16420", "annotation": "divergent_PAP2_family_protein", "genecluster": "NZ_JH791951_c10"}], ["input|c11|3638915-3639857|-|ctg1_3614|", 11, {"evalue": 9.7e-170, "perc_coverage": 100.0, "start": 3237026, "locus_tag": "WP_000535536.1", "end": 3237967, "perc_ident": 100, "strand": "-", "blastscore": 600, "name": "IE9_RS16425", "annotation": "EamA_family_transporter_RarD", "genecluster": "NZ_JH791951_c10"}], ["input|c11|3639949-3640198|-|ctg1_3615|", 12, {"evalue": 1e-38, "perc_coverage": 100.0, "start": 3238060, "locus_tag": "WP_000871346.1", "end": 3238308, "perc_ident": 98, "strand": "-", "blastscore": 163, "name": "IE9_RS16430", "annotation": "DUF1294_domain-containing_protein", "genecluster": "NZ_JH791951_c10"}], ["input|c11|3640381-3640780|-|ctg1_3616|", 13, {"evalue": 4.2e-66, "perc_coverage": 100.0, "start": 3238492, "locus_tag": "WP_000367289.1", "end": 3238890, "perc_ident": 100, "strand": "-", "blastscore": 255, "name": "IE9_RS16435", "annotation": "hypothetical_protein", "genecluster": "NZ_JH791951_c10"}], ["input|c11|3640822-3641047|-|ctg1_3617|", 14, {"evalue": 5.3e-34, "perc_coverage": 100.0, "start": 3238933, "locus_tag": "WP_000752383.1", "end": 3239157, "perc_ident": 100, "strand": "-", "blastscore": 147, "name": "IE9_RS16440", "annotation": "hypothetical_protein", "genecluster": "NZ_JH791951_c10"}], ["input|c11|3641062-3642112|-|ctg1_3618|", 15, {"evalue": 7.4e-195, "perc_coverage": 100.0, "start": 3239173, "locus_tag": "WP_000957509.1", "end": 3240222, "perc_ident": 100, "strand": "-", "blastscore": 684, "name": "IE9_RS16445", "annotation": "MRP_family_ATP-binding_protein", "genecluster": "NZ_JH791951_c10"}], ["input|c11|3642184-3642421|-|ctg1_3619|", 16, {"evalue": 5.6e-34, "perc_coverage": 100.0, "start": 3240295, "locus_tag": "WP_000583944.1", "end": 3240531, "perc_ident": 99, "strand": "-", "blastscore": 147, "name": "IE9_RS16450", "annotation": "molybdopterin_converting_factor_subunit_1", "genecluster": "NZ_JH791951_c10"}], ["input|c11|3642425-3642890|-|ctg1_3620|", 17, {"evalue": 1.3e-82, "perc_coverage": 100.0, "start": 3240536, "locus_tag": "WP_000438663.1", "end": 3241000, "perc_ident": 99, "strand": "-", "blastscore": 310, "name": "IE9_RS16455", "annotation": "molybdenum_cofactor_biosynthesis_protein_MoaE", "genecluster": "NZ_JH791951_c10"}], ["input|c11|3642870-3644178|-|ctg1_3621|", 18, {"evalue": 8.5e-249, "perc_coverage": 100.0, "start": 3240981, "locus_tag": "WP_000442191.1", "end": 3242288, "perc_ident": 99, "strand": "-", "blastscore": 863, "name": "IE9_RS16460", "annotation": "molybdopterin_molybdenumtransferase_MoeA", "genecluster": "NZ_JH791951_c10"}], ["input|c11|3644195-3645212|-|ctg1_3622|", 19, {"evalue": 6.3e-191, "perc_coverage": 100.0, "start": 3242306, "locus_tag": "WP_000785268.1", "end": 3243322, "perc_ident": 98, "strand": "-", "blastscore": 671, "name": "IE9_RS16465", "annotation": "thiamine/molybdopterin_biosynthesis_protein_MoeB", "genecluster": "NZ_JH791951_c10"}], ["input|c11|3645236-3646016|-|ctg1_3623|", 20, {"evalue": 2.4e-142, "perc_coverage": 100.0, "start": 3243347, "locus_tag": "WP_000863998.1", "end": 3244126, "perc_ident": 100, "strand": "-", "blastscore": 509, "name": "IE9_RS16470", "annotation": "formate/nitrite_transporter_family_protein", "genecluster": "NZ_JH791951_c10"}], ["input|c11|3646207-3647224|-|ctg1_3624|", 21, {"evalue": 1.3e-191, "perc_coverage": 100.0, "start": 3244318, "locus_tag": "WP_000844124.1", "end": 3245334, "perc_ident": 100, "strand": "-", "blastscore": 673, "name": "IE9_RS16475", "annotation": "GTP_3',8-cyclase_MoaA", "genecluster": "NZ_JH791951_c10"}], ["input|c11|3647240-3648038|-|ctg1_3625|", 22, {"evalue": 8e-149, "perc_coverage": 100.0, "start": 3245351, "locus_tag": "WP_000802689.1", "end": 3246148, "perc_ident": 100, "strand": "-", "blastscore": 530, "name": "IE9_RS16480", "annotation": "sulfurtransferase_FdhD", "genecluster": "NZ_JH791951_c10"}]], "blast_score": 12440.0, "synteny_score": 23, "core_gene_hits": 1, "hits": 23}], [{"accession": "NZ_CM000734", "cluster_label": "c8", "proteins": ["WP_000615379.1", "WP_000813964.1", "WP_000751366.1", "WP_000756459.1", "WP_001104819.1", "WP_000656239.1", "WP_000080279.1", "WP_000395043.1", "WP_001035818.1", "WP_000928151.1", "WP_000447820.1", "WP_000535536.1", "WP_000871346.1", "WP_000367289.1", "WP_000752383.1", "WP_000957509.1", "WP_000583943.1", "WP_000438664.1", "WP_000442192.1", "WP_000785268.1", "WP_000863997.1", "WP_072770240.1", "WP_000844124.1", "WP_000802689.1"], "cluster_type": "terpene", "tags": ["BCERE0023_RS17060", "BCERE0023_RS17065", "BCERE0023_RS17070", "BCERE0023_RS17075", "BCERE0023_RS17080", "BCERE0023_RS17085", "BCERE0023_RS17090", "BCERE0023_RS17095", "BCERE0023_RS17100", "BCERE0023_RS17105", "BCERE0023_RS17110", "BCERE0023_RS17115", "BCERE0023_RS17120", "BCERE0023_RS17125", "BCERE0023_RS17130", "BCERE0023_RS17135", "BCERE0023_RS17140", "BCERE0023_RS17145", "BCERE0023_RS17150", "BCERE0023_RS17155", "BCERE0023_RS17160", "BCERE0023_RS30825", "BCERE0023_RS17165", "BCERE0023_RS17170"], "description": "Bacillus cereus Rock4-2 chromosome, whole genome shotgun sequence"}, {"core_bonus": 3, "pairings": [["input|c11|3626900-3627734|-|ctg1_3603|", 0, {"evalue": 1.7e-149, "perc_coverage": 100.0, "start": 3361538, "locus_tag": "WP_000615379.1", "end": 3362371, "perc_ident": 99, "strand": "-", "blastscore": 533, "name": "BCERE0023_RS17060", "annotation": "GNAT_family_N-acetyltransferase", "genecluster": "NZ_CM000734_c8"}], ["input|c11|3627800-3629309|-|ctg1_3604|", 1, {"evalue": 1.4e-282, "perc_coverage": 100.0, "start": 3362438, "locus_tag": "WP_000813964.1", "end": 3363946, "perc_ident": 100, "strand": "-", "blastscore": 976, "name": "BCERE0023_RS17065", "annotation": "argininosuccinate_lyase", "genecluster": "NZ_CM000734_c8"}], ["input|c11|3629410-3630520|-|ctg1_3605|", 2, {"evalue": 1.4e-207, "perc_coverage": 100.0, "start": 3364048, "locus_tag": "WP_000751366.1", "end": 3365157, "perc_ident": 100, "strand": "-", "blastscore": 726, "name": "BCERE0023_RS17070", "annotation": "D-alanyl-D-alanine_carboxypeptidase", "genecluster": "NZ_CM000734_c8"}], ["input|c11|3630637-3631570|-|ctg1_3606|", 3, {"evalue": 2.3e-179, "perc_coverage": 100.0, "start": 3365275, "locus_tag": "WP_000756459.1", "end": 3366207, "perc_ident": 100, "strand": "-", "blastscore": 632, "name": "BCERE0023_RS17075", "annotation": "nucleoside_hydrolase", "genecluster": "NZ_CM000734_c8"}], ["input|c11|3631694-3633128|-|ctg1_3607|", 4, {"evalue": 3.7e-229, "perc_coverage": 100.0, "start": 3366332, "locus_tag": "WP_001104819.1", "end": 3367765, "perc_ident": 100, "strand": "-", "blastscore": 798, "name": "BCERE0023_RS17080", "annotation": "sodium/panthothenate_symporter", "genecluster": "NZ_CM000734_c8"}], ["input|c11|3633131-3633410|-|ctg1_3608|", 5, {"evalue": 3.4e-46, "perc_coverage": 100.0, "start": 3367769, "locus_tag": "WP_000656239.1", "end": 3368047, "perc_ident": 100, "strand": "-", "blastscore": 188, "name": "BCERE0023_RS17085", "annotation": "DUF997_domain-containing_protein", "genecluster": "NZ_CM000734_c8"}], ["input|c11|3633684-3635169|+|ctg1_3609|", 6, {"evalue": 8.4e-269, "perc_coverage": 100.0, "start": 3368322, "locus_tag": "WP_000080279.1", "end": 3369806, "perc_ident": 100, "strand": "+", "blastscore": 930, "name": "BCERE0023_RS17090", "annotation": "aldehyde_dehydrogenase_family_protein", "genecluster": "NZ_CM000734_c8"}], ["input|c11|3635218-3635959|-|ctg1_3610|", 7, {"evalue": 7.9e-135, "perc_coverage": 100.0, "start": 3369856, "locus_tag": "WP_000395043.1", "end": 3370596, "perc_ident": 100, "strand": "-", "blastscore": 484, "name": "BCERE0023_RS17095", "annotation": "3-oxoacyl-ACP_reductase_FabG", "genecluster": "NZ_CM000734_c8"}], ["input|c11|3636234-3636384|+|ctg1_3611|", 8, {"evalue": 4.6e-18, "perc_coverage": 100.0, "start": 3370871, "locus_tag": "WP_001035818.1", "end": 3371020, "perc_ident": 100, "strand": "+", "blastscore": 94, "name": "BCERE0023_RS17100", "annotation": "YfhD_family_protein", "genecluster": "NZ_CM000734_c8"}], ["input|c11|3636457-3638311|-|ctg1_3612|", 9, {"evalue": 0.0, "perc_coverage": 100.0, "start": 3371094, "locus_tag": "WP_000928151.1", "end": 3372947, "perc_ident": 99, "strand": "-", "blastscore": 1255, "name": "BCERE0023_RS17105", "annotation": "squalene--hopene_cyclase", "genecluster": "NZ_CM000734_c8"}], ["input|c11|3638410-3638836|-|ctg1_3613|", 10, {"evalue": 1.8e-70, "perc_coverage": 100.0, "start": 3373047, "locus_tag": "WP_000447820.1", "end": 3373472, "perc_ident": 100, "strand": "-", "blastscore": 269, "name": "BCERE0023_RS17110", "annotation": "divergent_PAP2_family_protein", "genecluster": "NZ_CM000734_c8"}], ["input|c11|3638915-3639857|-|ctg1_3614|", 11, {"evalue": 9.7e-170, "perc_coverage": 100.0, "start": 3373552, "locus_tag": "WP_000535536.1", "end": 3374493, "perc_ident": 100, "strand": "-", "blastscore": 600, "name": "BCERE0023_RS17115", "annotation": "EamA_family_transporter_RarD", "genecluster": "NZ_CM000734_c8"}], ["input|c11|3639949-3640198|-|ctg1_3615|", 12, {"evalue": 1e-38, "perc_coverage": 100.0, "start": 3374586, "locus_tag": "WP_000871346.1", "end": 3374834, "perc_ident": 98, "strand": "-", "blastscore": 163, "name": "BCERE0023_RS17120", "annotation": "DUF1294_domain-containing_protein", "genecluster": "NZ_CM000734_c8"}], ["input|c11|3640381-3640780|-|ctg1_3616|", 13, {"evalue": 4.2e-66, "perc_coverage": 100.0, "start": 3375018, "locus_tag": "WP_000367289.1", "end": 3375416, "perc_ident": 100, "strand": "-", "blastscore": 255, "name": "BCERE0023_RS17125", "annotation": "hypothetical_protein", "genecluster": "NZ_CM000734_c8"}], ["input|c11|3640822-3641047|-|ctg1_3617|", 14, {"evalue": 5.3e-34, "perc_coverage": 100.0, "start": 3375459, "locus_tag": "WP_000752383.1", "end": 3375683, "perc_ident": 100, "strand": "-", "blastscore": 147, "name": "BCERE0023_RS17130", "annotation": "hypothetical_protein", "genecluster": "NZ_CM000734_c8"}], ["input|c11|3641062-3642112|-|ctg1_3618|", 15, {"evalue": 7.4e-195, "perc_coverage": 100.0, "start": 3375699, "locus_tag": "WP_000957509.1", "end": 3376748, "perc_ident": 100, "strand": "-", "blastscore": 684, "name": "BCERE0023_RS17135", "annotation": "MRP_family_ATP-binding_protein", "genecluster": "NZ_CM000734_c8"}], ["input|c11|3642184-3642421|-|ctg1_3619|", 16, {"evalue": 1.9e-34, "perc_coverage": 100.0, "start": 3376821, "locus_tag": "WP_000583943.1", "end": 3377057, "perc_ident": 100, "strand": "-", "blastscore": 149, "name": "BCERE0023_RS17140", "annotation": "molybdopterin_converting_factor_subunit_1", "genecluster": "NZ_CM000734_c8"}], ["input|c11|3642425-3642890|-|ctg1_3620|", 17, {"evalue": 2e-83, "perc_coverage": 100.0, "start": 3377062, "locus_tag": "WP_000438664.1", "end": 3377526, "perc_ident": 100, "strand": "-", "blastscore": 312, "name": "BCERE0023_RS17145", "annotation": "molybdenum_cofactor_biosynthesis_protein_MoaE", "genecluster": "NZ_CM000734_c8"}], ["input|c11|3642870-3644178|-|ctg1_3621|", 18, {"evalue": 3.8e-249, "perc_coverage": 100.0, "start": 3377507, "locus_tag": "WP_000442192.1", "end": 3378814, "perc_ident": 99, "strand": "-", "blastscore": 864, "name": "BCERE0023_RS17150", "annotation": "molybdopterin_molybdenumtransferase_MoeA", "genecluster": "NZ_CM000734_c8"}], ["input|c11|3644195-3645212|-|ctg1_3622|", 19, {"evalue": 6.3e-191, "perc_coverage": 100.0, "start": 3378832, "locus_tag": "WP_000785268.1", "end": 3379848, "perc_ident": 98, "strand": "-", "blastscore": 671, "name": "BCERE0023_RS17155", "annotation": "thiamine/molybdopterin_biosynthesis_protein_MoeB", "genecluster": "NZ_CM000734_c8"}], ["input|c11|3645236-3646016|-|ctg1_3623|", 20, {"evalue": 7.1e-142, "perc_coverage": 100.0, "start": 3379873, "locus_tag": "WP_000863997.1", "end": 3380652, "perc_ident": 100, "strand": "-", "blastscore": 507, "name": "BCERE0023_RS17160", "annotation": "formate/nitrite_transporter_family_protein", "genecluster": "NZ_CM000734_c8"}], ["input|c11|3646207-3647224|-|ctg1_3624|", 21, {"evalue": 1.3e-191, "perc_coverage": 100.0, "start": 3380844, "locus_tag": "WP_000844124.1", "end": 3381860, "perc_ident": 100, "strand": "-", "blastscore": 673, "name": "BCERE0023_RS17165", "annotation": "GTP_3',8-cyclase_MoaA", "genecluster": "NZ_CM000734_c8"}], ["input|c11|3647240-3648038|-|ctg1_3625|", 22, {"evalue": 8e-149, "perc_coverage": 100.0, "start": 3381877, "locus_tag": "WP_000802689.1", "end": 3382674, "perc_ident": 100, "strand": "-", "blastscore": 530, "name": "BCERE0023_RS17170", "annotation": "sulfurtransferase_FdhD", "genecluster": "NZ_CM000734_c8"}]], "blast_score": 12440.0, "synteny_score": 23, "core_gene_hits": 1, "hits": 23}], [{"accession": "NZ_MSFC01000006", "cluster_label": "c7", "proteins": ["WP_000802689.1", "WP_000844124.1", "WP_072770240.1", "WP_000863998.1", "WP_000785270.1", "WP_076774830.1", "WP_000438665.1", "WP_000583943.1", "WP_003315853.1", "WP_000752383.1", "WP_000367289.1", "WP_000871346.1", "WP_070184302.1", "WP_000447820.1", "WP_070184301.1", "WP_001035813.1", "WP_000395030.1", "WP_000080279.1", "WP_000656239.1", "WP_001104819.1", "WP_070184300.1", "WP_000751376.1", "WP_000813962.1", "WP_000615386.1"], "cluster_type": "terpene", "tags": ["BUM91_RS10165", "BUM91_RS10170", "BUM91_RS10175", "BUM91_RS10180", "BUM91_RS10185", "BUM91_RS10190", "BUM91_RS10195", "BUM91_RS10200", "BUM91_RS10205", "BUM91_RS10210", "BUM91_RS10215", "BUM91_RS10220", "BUM91_RS10225", "BUM91_RS10230", "BUM91_RS10235", "BUM91_RS10240", "BUM91_RS10245", "BUM91_RS10250", "BUM91_RS10255", "BUM91_RS10260", "BUM91_RS10265", "BUM91_RS10270", "BUM91_RS10275", "BUM91_RS10280"], "description": "Bacillus thuringiensis strain INTA Fr7-4 NODE_1_5, whole genome shotgun sequence"}, {"core_bonus": 3, "pairings": [["input|c11|3626900-3627734|-|ctg1_3603|", 0, {"evalue": 2.2e-149, "perc_coverage": 100.0, "start": 149545, "locus_tag": "WP_000615386.1", "end": 150378, "perc_ident": 99, "strand": "+", "blastscore": 532, "name": "BUM91_RS10280", "annotation": "GNAT_family_N-acetyltransferase", "genecluster": "NZ_MSFC01000006_c7"}], ["input|c11|3627800-3629309|-|ctg1_3604|", 1, {"evalue": 6.1e-283, "perc_coverage": 100.0, "start": 147970, "locus_tag": "WP_000813962.1", "end": 149478, "perc_ident": 100, "strand": "+", "blastscore": 977, "name": "BUM91_RS10275", "annotation": "argininosuccinate_lyase", "genecluster": "NZ_MSFC01000006_c7"}], ["input|c11|3629410-3630520|-|ctg1_3605|", 2, {"evalue": 5.2e-207, "perc_coverage": 100.0, "start": 146759, "locus_tag": "WP_000751376.1", "end": 147868, "perc_ident": 99, "strand": "+", "blastscore": 724, "name": "BUM91_RS10270", "annotation": "D-alanyl-D-alanine_carboxypeptidase", "genecluster": "NZ_MSFC01000006_c7"}], ["input|c11|3630637-3631570|-|ctg1_3606|", 3, {"evalue": 1.1e-178, "perc_coverage": 100.0, "start": 145711, "locus_tag": "WP_070184300.1", "end": 146643, "perc_ident": 100, "strand": "+", "blastscore": 630, "name": "BUM91_RS10265", "annotation": "nucleoside_hydrolase", "genecluster": "NZ_MSFC01000006_c7"}], ["input|c11|3631694-3633128|-|ctg1_3607|", 4, {"evalue": 3.7e-229, "perc_coverage": 100.0, "start": 144153, "locus_tag": "WP_001104819.1", "end": 145586, "perc_ident": 100, "strand": "+", "blastscore": 798, "name": "BUM91_RS10260", "annotation": "sodium/panthothenate_symporter", "genecluster": "NZ_MSFC01000006_c7"}], ["input|c11|3633131-3633410|-|ctg1_3608|", 5, {"evalue": 3.4e-46, "perc_coverage": 100.0, "start": 143871, "locus_tag": "WP_000656239.1", "end": 144149, "perc_ident": 100, "strand": "+", "blastscore": 188, "name": "BUM91_RS10255", "annotation": "DUF997_domain-containing_protein", "genecluster": "NZ_MSFC01000006_c7"}], ["input|c11|3633684-3635169|+|ctg1_3609|", 6, {"evalue": 8.4e-269, "perc_coverage": 100.0, "start": 142112, "locus_tag": "WP_000080279.1", "end": 143596, "perc_ident": 100, "strand": "-", "blastscore": 930, "name": "BUM91_RS10250", "annotation": "aldehyde_dehydrogenase_family_protein", "genecluster": "NZ_MSFC01000006_c7"}], ["input|c11|3635218-3635959|-|ctg1_3610|", 7, {"evalue": 1.1e-133, "perc_coverage": 100.0, "start": 141322, "locus_tag": "WP_000395030.1", "end": 142062, "perc_ident": 99, "strand": "+", "blastscore": 480, "name": "BUM91_RS10245", "annotation": "3-oxoacyl-ACP_reductase_FabG", "genecluster": "NZ_MSFC01000006_c7"}], ["input|c11|3636234-3636384|+|ctg1_3611|", 8, {"evalue": 6.6e-17, "perc_coverage": 100.0, "start": 140887, "locus_tag": "WP_001035813.1", "end": 141036, "perc_ident": 96, "strand": "-", "blastscore": 90, "name": "BUM91_RS10240", "annotation": "YfhD_family_protein", "genecluster": "NZ_MSFC01000006_c7"}], ["input|c11|3636457-3638311|-|ctg1_3612|", 9, {"evalue": 0.0, "perc_coverage": 100.0, "start": 138960, "locus_tag": "WP_070184301.1", "end": 140813, "perc_ident": 99, "strand": "+", "blastscore": 1249, "name": "BUM91_RS10235", "annotation": "squalene--hopene_cyclase", "genecluster": "NZ_MSFC01000006_c7"}], ["input|c11|3638410-3638836|-|ctg1_3613|", 10, {"evalue": 1.8e-70, "perc_coverage": 100.0, "start": 138435, "locus_tag": "WP_000447820.1", "end": 138860, "perc_ident": 100, "strand": "+", "blastscore": 269, "name": "BUM91_RS10230", "annotation": "divergent_PAP2_family_protein", "genecluster": "NZ_MSFC01000006_c7"}], ["input|c11|3638915-3639857|-|ctg1_3614|", 11, {"evalue": 4.3e-170, "perc_coverage": 100.0, "start": 137414, "locus_tag": "WP_070184302.1", "end": 138355, "perc_ident": 100, "strand": "+", "blastscore": 601, "name": "BUM91_RS10225", "annotation": "EamA_family_transporter_RarD", "genecluster": "NZ_MSFC01000006_c7"}], ["input|c11|3639949-3640198|-|ctg1_3615|", 12, {"evalue": 1e-38, "perc_coverage": 100.0, "start": 137073, "locus_tag": "WP_000871346.1", "end": 137321, "perc_ident": 98, "strand": "+", "blastscore": 163, "name": "BUM91_RS10220", "annotation": "DUF1294_domain-containing_protein", "genecluster": "NZ_MSFC01000006_c7"}], ["input|c11|3640381-3640780|-|ctg1_3616|", 13, {"evalue": 4.2e-66, "perc_coverage": 100.0, "start": 136491, "locus_tag": "WP_000367289.1", "end": 136889, "perc_ident": 100, "strand": "+", "blastscore": 255, "name": "BUM91_RS10215", "annotation": "hypothetical_protein", "genecluster": "NZ_MSFC01000006_c7"}], ["input|c11|3640822-3641047|-|ctg1_3617|", 14, {"evalue": 5.3e-34, "perc_coverage": 100.0, "start": 136224, "locus_tag": "WP_000752383.1", "end": 136448, "perc_ident": 100, "strand": "+", "blastscore": 147, "name": "BUM91_RS10210", "annotation": "hypothetical_protein", "genecluster": "NZ_MSFC01000006_c7"}], ["input|c11|3641062-3642112|-|ctg1_3618|", 15, {"evalue": 5.7e-195, "perc_coverage": 100.0, "start": 135159, "locus_tag": "WP_003315853.1", "end": 136208, "perc_ident": 100, "strand": "+", "blastscore": 684, "name": "BUM91_RS10205", "annotation": "MRP_family_ATP-binding_protein", "genecluster": "NZ_MSFC01000006_c7"}], ["input|c11|3642184-3642421|-|ctg1_3619|", 16, {"evalue": 1.9e-34, "perc_coverage": 100.0, "start": 134850, "locus_tag": "WP_000583943.1", "end": 135086, "perc_ident": 100, "strand": "+", "blastscore": 149, "name": "BUM91_RS10200", "annotation": "molybdopterin_converting_factor_subunit_1", "genecluster": "NZ_MSFC01000006_c7"}], ["input|c11|3642425-3642890|-|ctg1_3620|", 17, {"evalue": 2.9e-82, "perc_coverage": 100.0, "start": 134381, "locus_tag": "WP_000438665.1", "end": 134845, "perc_ident": 99, "strand": "+", "blastscore": 309, "name": "BUM91_RS10195", "annotation": "molybdenum_cofactor_biosynthesis_protein_MoaE", "genecluster": "NZ_MSFC01000006_c7"}], ["input|c11|3642870-3644178|-|ctg1_3621|", 18, {"evalue": 7e-251, "perc_coverage": 100.0, "start": 133093, "locus_tag": "WP_076774830.1", "end": 134400, "perc_ident": 100, "strand": "+", "blastscore": 870, "name": "BUM91_RS10190", "annotation": "molybdopterin_molybdenumtransferase_MoeA", "genecluster": "NZ_MSFC01000006_c7"}], ["input|c11|3644195-3645212|-|ctg1_3622|", 19, {"evalue": 3.6e-194, "perc_coverage": 100.0, "start": 132059, "locus_tag": "WP_000785270.1", "end": 133075, "perc_ident": 100, "strand": "+", "blastscore": 681, "name": "BUM91_RS10185", "annotation": "thiamine/molybdopterin_biosynthesis_protein_MoeB", "genecluster": "NZ_MSFC01000006_c7"}], ["input|c11|3645236-3646016|-|ctg1_3623|", 20, {"evalue": 2.4e-142, "perc_coverage": 100.0, "start": 131255, "locus_tag": "WP_000863998.1", "end": 132034, "perc_ident": 100, "strand": "+", "blastscore": 509, "name": "BUM91_RS10180", "annotation": "formate/nitrite_transporter_family_protein", "genecluster": "NZ_MSFC01000006_c7"}], ["input|c11|3646207-3647224|-|ctg1_3624|", 21, {"evalue": 1.3e-191, "perc_coverage": 100.0, "start": 130047, "locus_tag": "WP_000844124.1", "end": 131063, "perc_ident": 100, "strand": "+", "blastscore": 673, "name": "BUM91_RS10170", "annotation": "GTP_3',8-cyclase_MoaA", "genecluster": "NZ_MSFC01000006_c7"}], ["input|c11|3647240-3648038|-|ctg1_3625|", 22, {"evalue": 8e-149, "perc_coverage": 100.0, "start": 129233, "locus_tag": "WP_000802689.1", "end": 130030, "perc_ident": 100, "strand": "+", "blastscore": 530, "name": "BUM91_RS10165", "annotation": "formate_dehydrogenase_accessory_sulfurtransferase_FdhD", "genecluster": "NZ_MSFC01000006_c7"}]], "blast_score": 12438.0, "synteny_score": 23, "core_gene_hits": 1, "hits": 23}], [{"accession": "NZ_CP007512", "cluster_label": "c9", "proteins": ["WP_000615375.1", "WP_044584743.1", "WP_000751366.1", "WP_000756459.1", "WP_001104819.1", "WP_000656239.1", "WP_000080279.1", "WP_000395043.1", "WP_001035818.1", "WP_000928152.1", "WP_000447820.1", "WP_000535537.1", "WP_000871346.1", "WP_000367289.1", "WP_000752383.1", "WP_000957517.1", "WP_000583943.1", "WP_044584744.1", "WP_000442194.1", "WP_000785270.1", "WP_044585098.1", "WP_072770240.1", "WP_000844124.1", "WP_033692427.1"], "cluster_type": "terpene", "tags": ["CY96_RS16460", "CY96_RS16465", "CY96_RS16470", "CY96_RS16475", "CY96_RS16480", "CY96_RS16485", "CY96_RS16490", "CY96_RS16495", "CY96_RS16500", "CY96_RS16505", "CY96_RS16510", "CY96_RS16515", "CY96_RS16520", "CY96_RS16525", "CY96_RS16530", "CY96_RS16535", "CY96_RS16540", "CY96_RS16545", "CY96_RS16550", "CY96_RS16555", "CY96_RS16560", "CY96_RS30395", "CY96_RS16565", "CY96_RS16570"], "description": "Bacillus bombysepticus str. Wang, complete genome"}, {"core_bonus": 3, "pairings": [["input|c11|3626900-3627734|-|ctg1_3603|", 0, {"evalue": 1.5e-150, "perc_coverage": 100.0, "start": 3269812, "locus_tag": "WP_000615375.1", "end": 3270645, "perc_ident": 100, "strand": "-", "blastscore": 536, "name": "CY96_RS16460", "annotation": "GNAT_family_N-acetyltransferase", "genecluster": "NZ_CP007512_c9"}], ["input|c11|3627800-3629309|-|ctg1_3604|", 1, {"evalue": 2.6e-281, "perc_coverage": 100.0, "start": 3270712, "locus_tag": "WP_044584743.1", "end": 3272220, "perc_ident": 99, "strand": "-", "blastscore": 972, "name": "CY96_RS16465", "annotation": "argininosuccinate_lyase", "genecluster": "NZ_CP007512_c9"}], ["input|c11|3629410-3630520|-|ctg1_3605|", 2, {"evalue": 1.4e-207, "perc_coverage": 100.0, "start": 3272322, "locus_tag": "WP_000751366.1", "end": 3273431, "perc_ident": 100, "strand": "-", "blastscore": 726, "name": "CY96_RS16470", "annotation": "D-alanyl-D-alanine_carboxypeptidase", "genecluster": "NZ_CP007512_c9"}], ["input|c11|3630637-3631570|-|ctg1_3606|", 3, {"evalue": 2.3e-179, "perc_coverage": 100.0, "start": 3273549, "locus_tag": "WP_000756459.1", "end": 3274481, "perc_ident": 100, "strand": "-", "blastscore": 632, "name": "CY96_RS16475", "annotation": "nucleoside_hydrolase", "genecluster": "NZ_CP007512_c9"}], ["input|c11|3631694-3633128|-|ctg1_3607|", 4, {"evalue": 3.7e-229, "perc_coverage": 100.0, "start": 3274606, "locus_tag": "WP_001104819.1", "end": 3276039, "perc_ident": 100, "strand": "-", "blastscore": 798, "name": "CY96_RS16480", "annotation": "sodium/panthothenate_symporter", "genecluster": "NZ_CP007512_c9"}], ["input|c11|3633131-3633410|-|ctg1_3608|", 5, {"evalue": 3.4e-46, "perc_coverage": 100.0, "start": 3276043, "locus_tag": "WP_000656239.1", "end": 3276321, "perc_ident": 100, "strand": "-", "blastscore": 188, "name": "CY96_RS16485", "annotation": "DUF997_domain-containing_protein", "genecluster": "NZ_CP007512_c9"}], ["input|c11|3633684-3635169|+|ctg1_3609|", 6, {"evalue": 8.4e-269, "perc_coverage": 100.0, "start": 3276596, "locus_tag": "WP_000080279.1", "end": 3278080, "perc_ident": 100, "strand": "+", "blastscore": 930, "name": "CY96_RS16490", "annotation": "aldehyde_dehydrogenase_family_protein", "genecluster": "NZ_CP007512_c9"}], ["input|c11|3635218-3635959|-|ctg1_3610|", 7, {"evalue": 7.9e-135, "perc_coverage": 100.0, "start": 3278130, "locus_tag": "WP_000395043.1", "end": 3278870, "perc_ident": 100, "strand": "-", "blastscore": 484, "name": "CY96_RS16495", "annotation": "3-oxoacyl-ACP_reductase_FabG", "genecluster": "NZ_CP007512_c9"}], ["input|c11|3636234-3636384|+|ctg1_3611|", 8, {"evalue": 4.6e-18, "perc_coverage": 100.0, "start": 3279156, "locus_tag": "WP_001035818.1", "end": 3279305, "perc_ident": 100, "strand": "+", "blastscore": 94, "name": "CY96_RS16500", "annotation": "YfhD_family_protein", "genecluster": "NZ_CP007512_c9"}], ["input|c11|3636457-3638311|-|ctg1_3612|", 9, {"evalue": 0.0, "perc_coverage": 100.0, "start": 3279379, "locus_tag": "WP_000928152.1", "end": 3281232, "perc_ident": 99, "strand": "-", "blastscore": 1258, "name": "CY96_RS16505", "annotation": "squalene--hopene_cyclase", "genecluster": "NZ_CP007512_c9"}], ["input|c11|3638410-3638836|-|ctg1_3613|", 10, {"evalue": 1.8e-70, "perc_coverage": 100.0, "start": 3281332, "locus_tag": "WP_000447820.1", "end": 3281757, "perc_ident": 100, "strand": "-", "blastscore": 269, "name": "CY96_RS16510", "annotation": "divergent_PAP2_family_protein", "genecluster": "NZ_CP007512_c9"}], ["input|c11|3638915-3639857|-|ctg1_3614|", 11, {"evalue": 3.3e-170, "perc_coverage": 100.0, "start": 3281837, "locus_tag": "WP_000535537.1", "end": 3282778, "perc_ident": 100, "strand": "-", "blastscore": 602, "name": "CY96_RS16515", "annotation": "EamA_family_transporter_RarD", "genecluster": "NZ_CP007512_c9"}], ["input|c11|3639949-3640198|-|ctg1_3615|", 12, {"evalue": 1e-38, "perc_coverage": 100.0, "start": 3282871, "locus_tag": "WP_000871346.1", "end": 3283119, "perc_ident": 98, "strand": "-", "blastscore": 163, "name": "CY96_RS16520", "annotation": "DUF1294_domain-containing_protein", "genecluster": "NZ_CP007512_c9"}], ["input|c11|3640381-3640780|-|ctg1_3616|", 13, {"evalue": 4.2e-66, "perc_coverage": 100.0, "start": 3283303, "locus_tag": "WP_000367289.1", "end": 3283701, "perc_ident": 100, "strand": "-", "blastscore": 255, "name": "CY96_RS16525", "annotation": "hypothetical_protein", "genecluster": "NZ_CP007512_c9"}], ["input|c11|3640822-3641047|-|ctg1_3617|", 14, {"evalue": 5.3e-34, "perc_coverage": 100.0, "start": 3283744, "locus_tag": "WP_000752383.1", "end": 3283968, "perc_ident": 100, "strand": "-", "blastscore": 147, "name": "CY96_RS16530", "annotation": "hypothetical_protein", "genecluster": "NZ_CP007512_c9"}], ["input|c11|3641062-3642112|-|ctg1_3618|", 15, {"evalue": 2.5e-195, "perc_coverage": 100.0, "start": 3283984, "locus_tag": "WP_000957517.1", "end": 3285033, "perc_ident": 100, "strand": "-", "blastscore": 685, "name": "CY96_RS16535", "annotation": "MRP_family_ATP-binding_protein", "genecluster": "NZ_CP007512_c9"}], ["input|c11|3642184-3642421|-|ctg1_3619|", 16, {"evalue": 1.9e-34, "perc_coverage": 100.0, "start": 3285106, "locus_tag": "WP_000583943.1", "end": 3285342, "perc_ident": 100, "strand": "-", "blastscore": 149, "name": "CY96_RS16540", "annotation": "molybdopterin_converting_factor_subunit_1", "genecluster": "NZ_CP007512_c9"}], ["input|c11|3642425-3642890|-|ctg1_3620|", 17, {"evalue": 2.4e-81, "perc_coverage": 100.0, "start": 3285347, "locus_tag": "WP_044584744.1", "end": 3285811, "perc_ident": 99, "strand": "-", "blastscore": 305, "name": "CY96_RS16545", "annotation": "molybdenum_cofactor_biosynthesis_protein_MoaE", "genecluster": "NZ_CP007512_c9"}], ["input|c11|3642870-3644178|-|ctg1_3621|", 18, {"evalue": 1.1e-251, "perc_coverage": 100.0, "start": 3285792, "locus_tag": "WP_000442194.1", "end": 3287099, "perc_ident": 100, "strand": "-", "blastscore": 873, "name": "CY96_RS16550", "annotation": "molybdopterin_molybdenumtransferase_MoeA", "genecluster": "NZ_CP007512_c9"}], ["input|c11|3644195-3645212|-|ctg1_3622|", 19, {"evalue": 3.6e-194, "perc_coverage": 100.0, "start": 3287117, "locus_tag": "WP_000785270.1", "end": 3288133, "perc_ident": 100, "strand": "-", "blastscore": 681, "name": "CY96_RS16555", "annotation": "thiamine/molybdopterin_biosynthesis_protein_MoeB", "genecluster": "NZ_CP007512_c9"}], ["input|c11|3645236-3646016|-|ctg1_3623|", 20, {"evalue": 9.2e-142, "perc_coverage": 100.0, "start": 3288158, "locus_tag": "WP_044585098.1", "end": 3288937, "perc_ident": 100, "strand": "-", "blastscore": 507, "name": "CY96_RS16560", "annotation": "formate/nitrite_transporter", "genecluster": "NZ_CP007512_c9"}], ["input|c11|3646207-3647224|-|ctg1_3624|", 21, {"evalue": 1.3e-191, "perc_coverage": 100.0, "start": 3289129, "locus_tag": "WP_000844124.1", "end": 3290145, "perc_ident": 100, "strand": "-", "blastscore": 673, "name": "CY96_RS16565", "annotation": "GTP_3',8-cyclase_MoaA", "genecluster": "NZ_CP007512_c9"}], ["input|c11|3647240-3648038|-|ctg1_3625|", 22, {"evalue": 3.2e-142, "perc_coverage": 100.0, "start": 3290162, "locus_tag": "WP_033692427.1", "end": 3290959, "perc_ident": 95, "strand": "-", "blastscore": 508, "name": "CY96_RS16570", "annotation": "sulfurtransferase_FdhD", "genecluster": "NZ_CP007512_c9"}]], "blast_score": 12435.0, "synteny_score": 23, "core_gene_hits": 1, "hits": 23}], [{"accession": "NZ_MJBF01000001", "cluster_label": "c1", "proteins": ["WP_070756871.1", "WP_070756872.1", "WP_000751366.1", "WP_000756459.1", "WP_001104819.1", "WP_000656239.1", "WP_000080279.1", "WP_000395018.1", "WP_001035813.1", "WP_070756873.1", "WP_000447820.1", "WP_000535537.1", "WP_000871346.1", "WP_000367289.1", "WP_000752386.1", "WP_070756874.1", "WP_000583943.1", "WP_000438664.1", "WP_048568314.1", "WP_000785270.1", "WP_000863998.1", "WP_072770240.1", "WP_070756875.1", "WP_000802689.1"], "cluster_type": "terpene", "tags": ["BHV55_RS02665", "BHV55_RS02670", "BHV55_RS02675", "BHV55_RS02680", "BHV55_RS02685", "BHV55_RS02690", "BHV55_RS02695", "BHV55_RS02700", "BHV55_RS02705", "BHV55_RS02710", "BHV55_RS02715", "BHV55_RS02720", "BHV55_RS02725", "BHV55_RS02730", "BHV55_RS02735", "BHV55_RS02740", "BHV55_RS02745", "BHV55_RS02750", "BHV55_RS02755", "BHV55_RS02760", "BHV55_RS02765", "BHV55_RS27660", "BHV55_RS02770", "BHV55_RS02775"], "description": "Bacillus sp. RZ2MS9 RZ2M29_1, whole genome shotgun sequence"}, {"core_bonus": 3, "pairings": [["input|c11|3626900-3627734|-|ctg1_3603|", 0, {"evalue": 9.8e-150, "perc_coverage": 100.0, "start": 555830, "locus_tag": "WP_070756871.1", "end": 556663, "perc_ident": 99, "strand": "-", "blastscore": 534, "name": "BHV55_RS02665", "annotation": "GNAT_family_N-acetyltransferase", "genecluster": "NZ_MJBF01000001_c1"}], ["input|c11|3627800-3629309|-|ctg1_3604|", 1, {"evalue": 9.1e-279, "perc_coverage": 100.0, "start": 556730, "locus_tag": "WP_070756872.1", "end": 558238, "perc_ident": 98, "strand": "-", "blastscore": 963, "name": "BHV55_RS02670", "annotation": "argininosuccinate_lyase", "genecluster": "NZ_MJBF01000001_c1"}], ["input|c11|3629410-3630520|-|ctg1_3605|", 2, {"evalue": 1.4e-207, "perc_coverage": 100.0, "start": 558340, "locus_tag": "WP_000751366.1", "end": 559449, "perc_ident": 100, "strand": "-", "blastscore": 726, "name": "BHV55_RS02675", "annotation": "D-alanyl-D-alanine_carboxypeptidase", "genecluster": "NZ_MJBF01000001_c1"}], ["input|c11|3630637-3631570|-|ctg1_3606|", 3, {"evalue": 2.3e-179, "perc_coverage": 100.0, "start": 559567, "locus_tag": "WP_000756459.1", "end": 560499, "perc_ident": 100, "strand": "-", "blastscore": 632, "name": "BHV55_RS02680", "annotation": "nucleoside_hydrolase", "genecluster": "NZ_MJBF01000001_c1"}], ["input|c11|3631694-3633128|-|ctg1_3607|", 4, {"evalue": 3.7e-229, "perc_coverage": 100.0, "start": 560624, "locus_tag": "WP_001104819.1", "end": 562057, "perc_ident": 100, "strand": "-", "blastscore": 798, "name": "BHV55_RS02685", "annotation": "sodium/panthothenate_symporter", "genecluster": "NZ_MJBF01000001_c1"}], ["input|c11|3633131-3633410|-|ctg1_3608|", 5, {"evalue": 3.4e-46, "perc_coverage": 100.0, "start": 562061, "locus_tag": "WP_000656239.1", "end": 562339, "perc_ident": 100, "strand": "-", "blastscore": 188, "name": "BHV55_RS02690", "annotation": "DUF997_domain-containing_protein", "genecluster": "NZ_MJBF01000001_c1"}], ["input|c11|3633684-3635169|+|ctg1_3609|", 6, {"evalue": 8.4e-269, "perc_coverage": 100.0, "start": 562614, "locus_tag": "WP_000080279.1", "end": 564098, "perc_ident": 100, "strand": "+", "blastscore": 930, "name": "BHV55_RS02695", "annotation": "aldehyde_dehydrogenase_family_protein", "genecluster": "NZ_MJBF01000001_c1"}], ["input|c11|3635218-3635959|-|ctg1_3610|", 7, {"evalue": 8.8e-134, "perc_coverage": 100.0, "start": 564148, "locus_tag": "WP_000395018.1", "end": 564888, "perc_ident": 99, "strand": "-", "blastscore": 480, "name": "BHV55_RS02700", "annotation": "3-oxoacyl-ACP_reductase_FabG", "genecluster": "NZ_MJBF01000001_c1"}], ["input|c11|3636234-3636384|+|ctg1_3611|", 8, {"evalue": 6.6e-17, "perc_coverage": 100.0, "start": 565174, "locus_tag": "WP_001035813.1", "end": 565323, "perc_ident": 96, "strand": "+", "blastscore": 90, "name": "BHV55_RS02705", "annotation": "YfhD_family_protein", "genecluster": "NZ_MJBF01000001_c1"}], ["input|c11|3636457-3638311|-|ctg1_3612|", 9, {"evalue": 0.0, "perc_coverage": 100.0, "start": 565397, "locus_tag": "WP_070756873.1", "end": 567250, "perc_ident": 99, "strand": "-", "blastscore": 1257, "name": "BHV55_RS02710", "annotation": "squalene--hopene_cyclase", "genecluster": "NZ_MJBF01000001_c1"}], ["input|c11|3638410-3638836|-|ctg1_3613|", 10, {"evalue": 1.8e-70, "perc_coverage": 100.0, "start": 567350, "locus_tag": "WP_000447820.1", "end": 567775, "perc_ident": 100, "strand": "-", "blastscore": 269, "name": "BHV55_RS02715", "annotation": "divergent_PAP2_family_protein", "genecluster": "NZ_MJBF01000001_c1"}], ["input|c11|3638915-3639857|-|ctg1_3614|", 11, {"evalue": 3.3e-170, "perc_coverage": 100.0, "start": 567855, "locus_tag": "WP_000535537.1", "end": 568796, "perc_ident": 100, "strand": "-", "blastscore": 602, "name": "BHV55_RS02720", "annotation": "EamA_family_transporter_RarD", "genecluster": "NZ_MJBF01000001_c1"}], ["input|c11|3639949-3640198|-|ctg1_3615|", 12, {"evalue": 1e-38, "perc_coverage": 100.0, "start": 568889, "locus_tag": "WP_000871346.1", "end": 569137, "perc_ident": 98, "strand": "-", "blastscore": 163, "name": "BHV55_RS02725", "annotation": "DUF1294_domain-containing_protein", "genecluster": "NZ_MJBF01000001_c1"}], ["input|c11|3640381-3640780|-|ctg1_3616|", 13, {"evalue": 4.2e-66, "perc_coverage": 100.0, "start": 569321, "locus_tag": "WP_000367289.1", "end": 569719, "perc_ident": 100, "strand": "-", "blastscore": 255, "name": "BHV55_RS02730", "annotation": "hypothetical_protein", "genecluster": "NZ_MJBF01000001_c1"}], ["input|c11|3640822-3641047|-|ctg1_3617|", 14, {"evalue": 3.4e-33, "perc_coverage": 100.0, "start": 569762, "locus_tag": "WP_000752386.1", "end": 569986, "perc_ident": 99, "strand": "-", "blastscore": 144, "name": "BHV55_RS02735", "annotation": "hypothetical_protein", "genecluster": "NZ_MJBF01000001_c1"}], ["input|c11|3641062-3642112|-|ctg1_3618|", 15, {"evalue": 2.2e-194, "perc_coverage": 100.0, "start": 570002, "locus_tag": "WP_070756874.1", "end": 571051, "perc_ident": 99, "strand": "-", "blastscore": 682, "name": "BHV55_RS02740", "annotation": "MRP_family_ATP-binding_protein", "genecluster": "NZ_MJBF01000001_c1"}], ["input|c11|3642184-3642421|-|ctg1_3619|", 16, {"evalue": 1.9e-34, "perc_coverage": 100.0, "start": 571124, "locus_tag": "WP_000583943.1", "end": 571360, "perc_ident": 100, "strand": "-", "blastscore": 149, "name": "BHV55_RS02745", "annotation": "molybdopterin_converting_factor_subunit_1", "genecluster": "NZ_MJBF01000001_c1"}], ["input|c11|3642425-3642890|-|ctg1_3620|", 17, {"evalue": 2e-83, "perc_coverage": 100.0, "start": 571365, "locus_tag": "WP_000438664.1", "end": 571829, "perc_ident": 100, "strand": "-", "blastscore": 312, "name": "BHV55_RS02750", "annotation": "molybdenum_cofactor_biosynthesis_protein_MoaE", "genecluster": "NZ_MJBF01000001_c1"}], ["input|c11|3642870-3644178|-|ctg1_3621|", 18, {"evalue": 4.5e-250, "perc_coverage": 100.0, "start": 571810, "locus_tag": "WP_048568314.1", "end": 573117, "perc_ident": 99, "strand": "-", "blastscore": 868, "name": "BHV55_RS02755", "annotation": "molybdopterin_molybdenumtransferase_MoeA", "genecluster": "NZ_MJBF01000001_c1"}], ["input|c11|3644195-3645212|-|ctg1_3622|", 19, {"evalue": 3.6e-194, "perc_coverage": 100.0, "start": 573135, "locus_tag": "WP_000785270.1", "end": 574151, "perc_ident": 100, "strand": "-", "blastscore": 681, "name": "BHV55_RS02760", "annotation": "thiamine/molybdopterin_biosynthesis_protein_MoeB", "genecluster": "NZ_MJBF01000001_c1"}], ["input|c11|3645236-3646016|-|ctg1_3623|", 20, {"evalue": 2.4e-142, "perc_coverage": 100.0, "start": 574176, "locus_tag": "WP_000863998.1", "end": 574955, "perc_ident": 100, "strand": "-", "blastscore": 509, "name": "BHV55_RS02765", "annotation": "formate/nitrite_transporter_family_protein", "genecluster": "NZ_MJBF01000001_c1"}], ["input|c11|3646207-3647224|-|ctg1_3624|", 21, {"evalue": 1.1e-190, "perc_coverage": 100.0, "start": 575147, "locus_tag": "WP_070756875.1", "end": 576163, "perc_ident": 100, "strand": "-", "blastscore": 670, "name": "BHV55_RS02770", "annotation": "GTP_3',8-cyclase_MoaA", "genecluster": "NZ_MJBF01000001_c1"}], ["input|c11|3647240-3648038|-|ctg1_3625|", 22, {"evalue": 8e-149, "perc_coverage": 100.0, "start": 576180, "locus_tag": "WP_000802689.1", "end": 576977, "perc_ident": 100, "strand": "-", "blastscore": 530, "name": "BHV55_RS02775", "annotation": "formate_dehydrogenase_accessory_sulfurtransferase_FdhD", "genecluster": "NZ_MJBF01000001_c1"}]], "blast_score": 12432.0, "synteny_score": 23, "core_gene_hits": 1, "hits": 23}], [{"accession": "NZ_JH791942", "cluster_label": "c9", "proteins": ["WP_000615386.1", "WP_000813962.1", "WP_000751376.1", "WP_000756460.1", "WP_001104819.1", "WP_000656239.1", "WP_000080279.1", "WP_000395030.1", "WP_001035813.1", "WP_000928154.1", "WP_000447820.1", "WP_000535537.1", "WP_000871346.1", "WP_000367289.1", "WP_000752383.1", "WP_000957512.1", "WP_000583943.1", "WP_000438665.1", "WP_000442190.1", "WP_000785272.1", "WP_000863998.1", "WP_072770240.1", "WP_000844121.1", "WP_000802692.1"], "cluster_type": "terpene", "tags": ["IE7_RS17265", "IE7_RS17270", "IE7_RS17275", "IE7_RS17280", "IE7_RS17285", "IE7_RS17290", "IE7_RS17295", "IE7_RS17300", "IE7_RS17305", "IE7_RS17310", "IE7_RS17315", "IE7_RS17320", "IE7_RS17325", "IE7_RS17330", "IE7_RS17335", "IE7_RS17340", "IE7_RS17345", "IE7_RS17350", "IE7_RS17355", "IE7_RS17360", "IE7_RS17365", "IE7_RS29525", "IE7_RS17370", "IE7_RS17375"], "description": "Bacillus cereus BAG4O-1 supercont1.1, whole genome shotgun sequence"}, {"core_bonus": 3, "pairings": [["input|c11|3626900-3627734|-|ctg1_3603|", 0, {"evalue": 2.2e-149, "perc_coverage": 100.0, "start": 3467781, "locus_tag": "WP_000615386.1", "end": 3468614, "perc_ident": 99, "strand": "-", "blastscore": 532, "name": "IE7_RS17265", "annotation": "
```
