## Supplementary material for "Delving into the *Bacillus cereus* group biosynthetic gene clusters cosmos: a comparative-genomics-based classification framework": antiSMASH profiles + BIG-SCAPE output: NZ_CP010089.1_Bacillus_thuringiensis_serovar_galleriae_strain_4G5.json (part 16 of 19)

```
GNAT_family_N-acetyltransferase", "genecluster": "NZ_JH791942_c9"}], ["input|c11|3627800-3629309|-|ctg1_3604|", 1, {"evalue": 6.1e-283, "perc_coverage": 100.0, "start": 3468681, "locus_tag": "WP_000813962.1", "end": 3470189, "perc_ident": 100, "strand": "-", "blastscore": 977, "name": "IE7_RS17270", "annotation": "argininosuccinate_lyase", "genecluster": "NZ_JH791942_c9"}], ["input|c11|3629410-3630520|-|ctg1_3605|", 2, {"evalue": 5.2e-207, "perc_coverage": 100.0, "start": 3470291, "locus_tag": "WP_000751376.1", "end": 3471400, "perc_ident": 99, "strand": "-", "blastscore": 724, "name": "IE7_RS17275", "annotation": "D-alanyl-D-alanine_carboxypeptidase", "genecluster": "NZ_JH791942_c9"}], ["input|c11|3630637-3631570|-|ctg1_3606|", 3, {"evalue": 5.6e-178, "perc_coverage": 100.0, "start": 3471516, "locus_tag": "WP_000756460.1", "end": 3472448, "perc_ident": 99, "strand": "-", "blastscore": 628, "name": "IE7_RS17280", "annotation": "nucleoside_hydrolase", "genecluster": "NZ_JH791942_c9"}], ["input|c11|3631694-3633128|-|ctg1_3607|", 4, {"evalue": 3.7e-229, "perc_coverage": 100.0, "start": 3472573, "locus_tag": "WP_001104819.1", "end": 3474006, "perc_ident": 100, "strand": "-", "blastscore": 798, "name": "IE7_RS17285", "annotation": "sodium/panthothenate_symporter", "genecluster": "NZ_JH791942_c9"}], ["input|c11|3633131-3633410|-|ctg1_3608|", 5, {"evalue": 3.4e-46, "perc_coverage": 100.0, "start": 3474010, "locus_tag": "WP_000656239.1", "end": 3474288, "perc_ident": 100, "strand": "-", "blastscore": 188, "name": "IE7_RS17290", "annotation": "DUF997_domain-containing_protein", "genecluster": "NZ_JH791942_c9"}], ["input|c11|3633684-3635169|+|ctg1_3609|", 6, {"evalue": 8.4e-269, "perc_coverage": 100.0, "start": 3474563, "locus_tag": "WP_000080279.1", "end": 3476047, "perc_ident": 100, "strand": "+", "blastscore": 930, "name": "IE7_RS17295", "annotation": "aldehyde_dehydrogenase_family_protein", "genecluster": "NZ_JH791942_c9"}], ["input|c11|3635218-3635959|-|ctg1_3610|", 7, {"evalue": 1.1e-133, "perc_coverage": 100.0, "start": 3476097, "locus_tag": "WP_000395030.1", "end": 3476837, "perc_ident": 99, "strand": "-", "blastscore": 480, "name": "IE7_RS17300", "annotation": "3-oxoacyl-ACP_reductase_FabG", "genecluster": "NZ_JH791942_c9"}], ["input|c11|3636234-3636384|+|ctg1_3611|", 8, {"evalue": 6.6e-17, "perc_coverage": 100.0, "start": 3477123, "locus_tag": "WP_001035813.1", "end": 3477272, "perc_ident": 96, "strand": "+", "blastscore": 90, "name": "IE7_RS17305", "annotation": "YfhD_family_protein", "genecluster": "NZ_JH791942_c9"}], ["input|c11|3636457-3638311|-|ctg1_3612|", 9, {"evalue": 0.0, "perc_coverage": 100.0, "start": 3477346, "locus_tag": "WP_000928154.1", "end": 3479199, "perc_ident": 99, "strand": "-", "blastscore": 1260, "name": "IE7_RS17310", "annotation": "squalene--hopene_cyclase", "genecluster": "NZ_JH791942_c9"}], ["input|c11|3638410-3638836|-|ctg1_3613|", 10, {"evalue": 1.8e-70, "perc_coverage": 100.0, "start": 3479299, "locus_tag": "WP_000447820.1", "end": 3479724, "perc_ident": 100, "strand": "-", "blastscore": 269, "name": "IE7_RS17315", "annotation": "divergent_PAP2_family_protein", "genecluster": "NZ_JH791942_c9"}], ["input|c11|3638915-3639857|-|ctg1_3614|", 11, {"evalue": 3.3e-170, "perc_coverage": 100.0, "start": 3479804, "locus_tag": "WP_000535537.1", "end": 3480745, "perc_ident": 100, "strand": "-", "blastscore": 602, "name": "IE7_RS17320", "annotation": "EamA_family_transporter_RarD", "genecluster": "NZ_JH791942_c9"}], ["input|c11|3639949-3640198|-|ctg1_3615|", 12, {"evalue": 1e-38, "perc_coverage": 100.0, "start": 3480838, "locus_tag": "WP_000871346.1", "end": 3481086, "perc_ident": 98, "strand": "-", "blastscore": 163, "name": "IE7_RS17325", "annotation": "DUF1294_domain-containing_protein", "genecluster": "NZ_JH791942_c9"}], ["input|c11|3640381-3640780|-|ctg1_3616|", 13, {"evalue": 4.2e-66, "perc_coverage": 100.0, "start": 3481270, "locus_tag": "WP_000367289.1", "end": 3481668, "perc_ident": 100, "strand": "-", "blastscore": 255, "name": "IE7_RS17330", "annotation": "hypothetical_protein", "genecluster": "NZ_JH791942_c9"}], ["input|c11|3640822-3641047|-|ctg1_3617|", 14, {"evalue": 5.3e-34, "perc_coverage": 100.0, "start": 3481711, "locus_tag": "WP_000752383.1", "end": 3481935, "perc_ident": 100, "strand": "-", "blastscore": 147, "name": "IE7_RS17335", "annotation": "hypothetical_protein", "genecluster": "NZ_JH791942_c9"}], ["input|c11|3641062-3642112|-|ctg1_3618|", 15, {"evalue": 8.2e-194, "perc_coverage": 100.0, "start": 3481951, "locus_tag": "WP_000957512.1", "end": 3483000, "perc_ident": 99, "strand": "-", "blastscore": 680, "name": "IE7_RS17340", "annotation": "MRP_family_ATP-binding_protein", "genecluster": "NZ_JH791942_c9"}], ["input|c11|3642184-3642421|-|ctg1_3619|", 16, {"evalue": 1.9e-34, "perc_coverage": 100.0, "start": 3483073, "locus_tag": "WP_000583943.1", "end": 3483309, "perc_ident": 100, "strand": "-", "blastscore": 149, "name": "IE7_RS17345", "annotation": "molybdopterin_converting_factor_subunit_1", "genecluster": "NZ_JH791942_c9"}], ["input|c11|3642425-3642890|-|ctg1_3620|", 17, {"evalue": 2.9e-82, "perc_coverage": 100.0, "start": 3483314, "locus_tag": "WP_000438665.1", "end": 3483778, "perc_ident": 99, "strand": "-", "blastscore": 309, "name": "IE7_RS17350", "annotation": "molybdenum_cofactor_biosynthesis_protein_MoaE", "genecluster": "NZ_JH791942_c9"}], ["input|c11|3642870-3644178|-|ctg1_3621|", 18, {"evalue": 3.8e-249, "perc_coverage": 100.0, "start": 3483759, "locus_tag": "WP_000442190.1", "end": 3485066, "perc_ident": 99, "strand": "-", "blastscore": 864, "name": "IE7_RS17355", "annotation": "molybdopterin_molybdenumtransferase_MoeA", "genecluster": "NZ_JH791942_c9"}], ["input|c11|3644195-3645212|-|ctg1_3622|", 19, {"evalue": 3e-193, "perc_coverage": 100.0, "start": 3485084, "locus_tag": "WP_000785272.1", "end": 3486100, "perc_ident": 100, "strand": "-", "blastscore": 678, "name": "IE7_RS17360", "annotation": "thiamine/molybdopterin_biosynthesis_protein_MoeB", "genecluster": "NZ_JH791942_c9"}], ["input|c11|3645236-3646016|-|ctg1_3623|", 20, {"evalue": 2.4e-142, "perc_coverage": 100.0, "start": 3486125, "locus_tag": "WP_000863998.1", "end": 3486904, "perc_ident": 100, "strand": "-", "blastscore": 509, "name": "IE7_RS17365", "annotation": "formate/nitrite_transporter_family_protein", "genecluster": "NZ_JH791942_c9"}], ["input|c11|3646207-3647224|-|ctg1_3624|", 21, {"evalue": 6.3e-191, "perc_coverage": 100.0, "start": 3487097, "locus_tag": "WP_000844121.1", "end": 3488113, "perc_ident": 99, "strand": "-", "blastscore": 671, "name": "IE7_RS17370", "annotation": "GTP_3',8-cyclase_MoaA", "genecluster": "NZ_JH791942_c9"}], ["input|c11|3647240-3648038|-|ctg1_3625|", 22, {"evalue": 6.7e-148, "perc_coverage": 100.0, "start": 3488130, "locus_tag": "WP_000802692.1", "end": 3488927, "perc_ident": 99, "strand": "-", "blastscore": 527, "name": "IE7_RS17375", "annotation": "sulfurtransferase_FdhD", "genecluster": "NZ_JH791942_c9"}]], "blast_score": 12430.0, "synteny_score": 23, "core_gene_hits": 1, "hits": 23}], [{"accession": "NZ_MIFI01000001", "cluster_label": "c1", "proteins": ["WP_025966554.1", "WP_000844120.1", "WP_072770240.1", "WP_009326633.1", "WP_000785273.1", "WP_000442196.1", "WP_000438664.1", "WP_000583943.1", "WP_000957513.1", "WP_000752306.1", "WP_000367287.1", "WP_000871346.1", "WP_074624867.1", "WP_000447820.1", "WP_070184301.1", "WP_001035813.1", "WP_000395029.1", "WP_000080279.1", "WP_000656239.1", "WP_001104815.1", "WP_000756447.1", "WP_000751376.1", "WP_000813962.1", "WP_000615386.1"], "cluster_type": "terpene", "tags": ["BHL36_RS00385", "BHL36_RS00390", "BHL36_RS00395", "BHL36_RS00400", "BHL36_RS00405", "BHL36_RS00410", "BHL36_RS00415", "BHL36_RS00420", "BHL36_RS00425", "BHL36_RS00430", "BHL36_RS00435", "BHL36_RS00440", "BHL36_RS00445", "BHL36_RS00450", "BHL36_RS00455", "BHL36_RS00460", "BHL36_RS00465", "BHL36_RS00470", "BHL36_RS00475", "BHL36_RS00480", "BHL36_RS00485", "BHL36_RS00490", "BHL36_RS00495", "BHL36_RS00500"], "description": "Bacillus cereus strain MOD1_Bc68 Bc68_contig_1, whole genome shotgun sequence"}, {"core_bonus": 3, "pairings": [["input|c11|3626900-3627734|-|ctg1_3603|", 0, {"evalue": 2.2e-149, "perc_coverage": 100.0, "start": 92968, "locus_tag": "WP_000615386.1", "end": 93801, "perc_ident": 99, "strand": "+", "blastscore": 532, "name": "BHL36_RS00500", "annotation": "GNAT_family_N-acetyltransferase", "genecluster": "NZ_MIFI01000001_c1"}], ["input|c11|3627800-3629309|-|ctg1_3604|", 1, {"evalue": 6.1e-283, "perc_coverage": 100.0, "start": 91393, "locus_tag": "WP_000813962.1", "end": 92901, "perc_ident": 100, "strand": "+", "blastscore": 977, "name": "BHL36_RS00495", "annotation": "argininosuccinate_lyase", "genecluster": "NZ_MIFI01000001_c1"}], ["input|c11|3629410-3630520|-|ctg1_3605|", 2, {"evalue": 5.2e-207, "perc_coverage": 100.0, "start": 90182, "locus_tag": "WP_000751376.1", "end": 91291, "perc_ident": 99, "strand": "+", "blastscore": 724, "name": "BHL36_RS00490", "annotation": "D-alanyl-D-alanine_carboxypeptidase", "genecluster": "NZ_MIFI01000001_c1"}], ["input|c11|3630637-3631570|-|ctg1_3606|", 3, {"evalue": 1.7e-174, "perc_coverage": 100.0, "start": 89134, "locus_tag": "WP_000756447.1", "end": 90066, "perc_ident": 97, "strand": "+", "blastscore": 616, "name": "BHL36_RS00485", "annotation": "nucleoside_hydrolase", "genecluster": "NZ_MIFI01000001_c1"}], ["input|c11|3631694-3633128|-|ctg1_3607|", 4, {"evalue": 1.4e-228, "perc_coverage": 100.0, "start": 87577, "locus_tag": "WP_001104815.1", "end": 89010, "perc_ident": 100, "strand": "+", "blastscore": 796, "name": "BHL36_RS00480", "annotation": "sodium/panthothenate_symporter", "genecluster": "NZ_MIFI01000001_c1"}], ["input|c11|3633131-3633410|-|ctg1_3608|", 5, {"evalue": 3.4e-46, "perc_coverage": 100.0, "start": 87295, "locus_tag": "WP_000656239.1", "end": 87573, "perc_ident": 100, "strand": "+", "blastscore": 188, "name": "BHL36_RS00475", "annotation": "DUF997_domain-containing_protein", "genecluster": "NZ_MIFI01000001_c1"}], ["input|c11|3633684-3635169|+|ctg1_3609|", 6, {"evalue": 8.4e-269, "perc_coverage": 100.0, "start": 85536, "locus_tag": "WP_000080279.1", "end": 87020, "perc_ident": 100, "strand": "-", "blastscore": 930, "name": "BHL36_RS00470", "annotation": "aldehyde_dehydrogenase_family_protein", "genecluster": "NZ_MIFI01000001_c1"}], ["input|c11|3635218-3635959|-|ctg1_3610|", 7, {"evalue": 3.9e-134, "perc_coverage": 100.0, "start": 84745, "locus_tag": "WP_000395029.1", "end": 85485, "perc_ident": 99, "strand": "+", "blastscore": 482, "name": "BHL36_RS00465", "annotation": "3-oxoacyl-ACP_reductase_FabG", "genecluster": "NZ_MIFI01000001_c1"}], ["input|c11|3636234-3636384|+|ctg1_3611|", 8, {"evalue": 6.6e-17, "perc_coverage": 100.0, "start": 84310, "locus_tag": "WP_001035813.1", "end": 84459, "perc_ident": 96, "strand": "-", "blastscore": 90, "name": "BHL36_RS00460", "annotation": "YfhD_family_protein", "genecluster": "NZ_MIFI01000001_c1"}], ["input|c11|3636457-3638311|-|ctg1_3612|", 9, {"evalue": 0.0, "perc_coverage": 100.0, "start": 82383, "locus_tag": "WP_070184301.1", "end": 84236, "perc_ident": 99, "strand": "+", "blastscore": 1249, "name": "BHL36_RS00455", "annotation": "squalene--hopene_cyclase", "genecluster": "NZ_MIFI01000001_c1"}], ["input|c11|3638410-3638836|-|ctg1_3613|", 10, {"evalue": 1.8e-70, "perc_coverage": 100.0, "start": 81858, "locus_tag": "WP_000447820.1", "end": 82283, "perc_ident": 100, "strand": "+", "blastscore": 269, "name": "BHL36_RS00450", "annotation": "divergent_PAP2_family_protein", "genecluster": "NZ_MIFI01000001_c1"}], ["input|c11|3638915-3639857|-|ctg1_3614|", 11, {"evalue": 2.8e-169, "perc_coverage": 100.0, "start": 80837, "locus_tag": "WP_074624867.1", "end": 81778, "perc_ident": 99, "strand": "+", "blastscore": 599, "name": "BHL36_RS00445", "annotation": "EamA_family_transporter_RarD", "genecluster": "NZ_MIFI01000001_c1"}], ["input|c11|3639949-3640198|-|ctg1_3615|", 12, {"evalue": 1e-38, "perc_coverage": 100.0, "start": 80496, "locus_tag": "WP_000871346.1", "end": 80744, "perc_ident": 98, "strand": "+", "blastscore": 163, "name": "BHL36_RS00440", "annotation": "DUF1294_domain-containing_protein", "genecluster": "NZ_MIFI01000001_c1"}], ["input|c11|3640381-3640780|-|ctg1_3616|", 13, {"evalue": 1.2e-65, "perc_coverage": 100.0, "start": 79914, "locus_tag": "WP_000367287.1", "end": 80312, "perc_ident": 99, "strand": "+", "blastscore": 253, "name": "BHL36_RS00435", "annotation": "hypothetical_protein", "genecluster": "NZ_MIFI01000001_c1"}], ["input|c11|3640822-3641047|-|ctg1_3617|", 14, {"evalue": 7.6e-33, "perc_coverage": 100.0, "start": 79647, "locus_tag": "WP_000752306.1", "end": 79871, "perc_ident": 97, "strand": "+", "blastscore": 143, "name": "BHL36_RS00430", "annotation": "hypothetical_protein", "genecluster": "NZ_MIFI01000001_c1"}], ["input|c11|3641062-3642112|-|ctg1_3618|", 15, {"evalue": 5.3e-193, "perc_coverage": 100.0, "start": 78582, "locus_tag": "WP_000957513.1", "end": 79631, "perc_ident": 99, "strand": "+", "blastscore": 678, "name": "BHL36_RS00425", "annotation": "MRP_family_ATP-binding_protein", "genecluster": "NZ_MIFI01000001_c1"}], ["input|c11|3642184-3642421|-|ctg1_3619|", 16, {"evalue": 1.9e-34, "perc_coverage": 100.0, "start": 78273, "locus_tag": "WP_000583943.1", "end": 78509, "perc_ident": 100, "strand": "+", "blastscore": 149, "name": "BHL36_RS00420", "annotation": "molybdopterin_converting_factor_subunit_1", "genecluster": "NZ_MIFI01000001_c1"}], ["input|c11|3642425-3642890|-|ctg1_3620|", 17, {"evalue": 2e-83, "perc_coverage": 100.0, "start": 77804, "locus_tag": "WP_000438664.1", "end": 78268, "perc_ident": 100, "strand": "+", "blastscore": 312, "name": "BHL36_RS00415", "annotation": "molybdenum_cofactor_biosynthesis_protein_MoaE", "genecluster": "NZ_MIFI01000001_c1"}], ["input|c11|3642870-3644178|-|ctg1_3621|", 18, {"evalue": 4.8e-252, "perc_coverage": 100.0, "start": 76516, "locus_tag": "WP_000442196.1", "end": 77823, "perc_ident": 100, "strand": "+", "blastscore": 874, "name": "BHL36_RS00410", "annotation": "molybdopterin_molybdenumtransferase_MoeA", "genecluster": "NZ_MIFI01000001_c1"}], ["input|c11|3644195-3645212|-|ctg1_3622|", 19, {"evalue": 1.3e-191, "perc_coverage": 100.0, "start": 75482, "locus_tag": "WP_000785273.1", "end": 76498, "perc_ident": 99, "strand": "+", "blastscore": 673, "name": "BHL36_RS00405", "annotation": "thiamine/molybdopterin_biosynthesis_protein_MoeB", "genecluster": "NZ_MIFI01000001_c1"}], ["input|c11|3645236-3646016|-|ctg1_3623|", 20, {"evalue": 3.2e-142, "perc_coverage": 100.0, "start": 74678, "locus_tag": "WP_009326633.1", "end": 75457, "perc_ident": 100, "strand": "+", "blastscore": 508, "name": "BHL36_RS00400", "annotation": "formate/nitrite_transporter_family_protein", "genecluster": "NZ_MIFI01000001_c1"}], ["input|c11|3646207-3647224|-|ctg1_3624|", 21, {"evalue": 1.7e-191, "perc_coverage": 100.0, "start": 73471, "locus_tag": "WP_000844120.1", "end": 74487, "perc_ident": 100, "strand": "+", "blastscore": 673, "name": "BHL36_RS00390", "annotation": "GTP_3',8-cyclase_MoaA", "genecluster": "NZ_MIFI01000001_c1"}], ["input|c11|3647240-3648038|-|ctg1_3625|", 22, {"evalue": 3e-148, "perc_coverage": 100.0, "start": 72657, "locus_tag": "WP_025966554.1", "end": 73454, "perc_ident": 99, "strand": "+", "blastscore": 529, "name": "BHL36_RS00385", "annotation": "formate_dehydrogenase_accessory_sulfurtransferase_FdhD", "genecluster": "NZ_MIFI01000001_c1"}]], "blast_score": 12407.0, "synteny_score": 23, "core_gene_hits": 1, "hits": 23}], [{"accession": "NZ_ABDA02000002", "cluster_label": "c9", "proteins": ["WP_000802691.1", "WP_000844120.1", "WP_072770240.1", "WP_000863998.1", "WP_000785271.1", "WP_000442195.1", "WP_000438664.1", "WP_000583942.1", "WP_000957511.1", "WP_000752377.1", "WP_000367289.1", "WP_000871346.1", "WP_000535537.1", "WP_000447820.1", "WP_000928150.1", "WP_001035813.1", "WP_000395038.1", "WP_000080265.1", "WP_000656239.1", "WP_001104814.1", "WP_080451403.1", "WP_000751377.1", "WP_100070327.1", "WP_100070328.1"], "cluster_type": "terpene", "tags": ["BCAH1134_RS06760", "BCAH1134_RS06765", "BCAH1134_RS30430", "BCAH1134_RS06770", "BCAH1134_RS06775", "BCAH1134_RS06780", "BCAH1134_RS06785", "BCAH1134_RS06790", "BCAH1134_RS06795", "BCAH1134_RS06800", "BCAH1134_RS06805", "BCAH1134_RS06810", "BCAH1134_RS06815", "BCAH1134_RS06820", "BCAH1134_RS06825", "BCAH1134_RS06830", "BCAH1134_RS06835", "BCAH1134_RS06840", "BCAH1134_RS06845", "BCAH1134_RS06850", "BCAH1134_RS06855", "BCAH1134_RS06860", "BCAH1134_RS06865", "BCAH1134_RS06870"], "description": "Bacillus cereus AH1134 gcontig_1113129653850, whole genome shotgun sequence"}, {"core_bonus": 3, "pairings": [["input|c11|3626900-3627734|-|ctg1_3603|", 0, {"evalue": 1.7e-146, "perc_coverage": 100.0, "start": 199614, "locus_tag": "WP_100070328.1", "end": 200453, "perc_ident": 97, "strand": "+", "blastscore": 523, "name": "BCAH1134_RS06870", "annotation": "GNAT_family_N-acetyltransferase", "genecluster": "NZ_ABDA02000002_c9"}], ["input|c11|3627800-3629309|-|ctg1_3604|", 1, {"evalue": 1.4e-274, "perc_coverage": 99.800796812749, "start": 198042, "locus_tag": "WP_100070327.1", "end": 199553, "perc_ident": 97, "strand": "+", "blastscore": 949, "name": "BCAH1134_RS06865", "annotation": "argininosuccinate_lyase", "genecluster": "NZ_ABDA02000002_c9"}], ["input|c11|3629410-3630520|-|ctg1_3605|", 2, {"evalue": 5.2e-207, "perc_coverage": 100.0, "start": 196834, "locus_tag": "WP_000751377.1", "end": 197943, "perc_ident": 99, "strand": "+", "blastscore": 724, "name": "BCAH1134_RS06860", "annotation": "D-alanyl-D-alanine_carboxypeptidase", "genecluster": "NZ_ABDA02000002_c9"}], ["input|c11|3630637-3631570|-|ctg1_3606|", 3, {"evalue": 1.7e-174, "perc_coverage": 100.0, "start": 195771, "locus_tag": "WP_080451403.1", "end": 196718, "perc_ident": 97, "strand": "+", "blastscore": 616, "name": "BCAH1134_RS06855", "annotation": "nucleoside_hydrolase", "genecluster": "NZ_ABDA02000002_c9"}], ["input|c11|3631694-3633128|-|ctg1_3607|", 4, {"evalue": 4.1e-228, "perc_coverage": 100.0, "start": 194229, "locus_tag": "WP_001104814.1", "end": 195662, "perc_ident": 100, "strand": "+", "blastscore": 795, "name": "BCAH1134_RS06850", "annotation": "sodium/panthothenate_symporter", "genecluster": "NZ_ABDA02000002_c9"}], ["input|c11|3633131-3633410|-|ctg1_3608|", 5, {"evalue": 3.4e-46, "perc_coverage": 100.0, "start": 193947, "locus_tag": "WP_000656239.1", "end": 194225, "perc_ident": 100, "strand": "+", "blastscore": 188, "name": "BCAH1134_RS06845", "annotation": "DUF997_domain-containing_protein", "genecluster": "NZ_ABDA02000002_c9"}], ["input|c11|3633684-3635169|+|ctg1_3609|", 6, {"evalue": 4.2e-268, "perc_coverage": 100.0, "start": 192189, "locus_tag": "WP_000080265.1", "end": 193673, "perc_ident": 100, "strand": "-", "blastscore": 928, "name": "BCAH1134_RS06840", "annotation": "aldehyde_dehydrogenase_family_protein", "genecluster": "NZ_ABDA02000002_c9"}], ["input|c11|3635218-3635959|-|ctg1_3610|", 7, {"evalue": 3e-134, "perc_coverage": 100.0, "start": 191398, "locus_tag": "WP_000395038.1", "end": 192138, "perc_ident": 99, "strand": "+", "blastscore": 482, "name": "BCAH1134_RS06835", "annotation": "3-oxoacyl-ACP_reductase_FabG", "genecluster": "NZ_ABDA02000002_c9"}], ["input|c11|3636234-3636384|+|ctg1_3611|", 8, {"evalue": 6.6e-17, "perc_coverage": 100.0, "start": 190963, "locus_tag": "WP_001035813.1", "end": 191112, "perc_ident": 96, "strand": "-", "blastscore": 90, "name": "BCAH1134_RS06830", "annotation": "YfhD_family_protein", "genecluster": "NZ_ABDA02000002_c9"}], ["input|c11|3636457-3638311|-|ctg1_3612|", 9, {"evalue": 0.0, "perc_coverage": 100.0, "start": 189036, "locus_tag": "WP_000928150.1", "end": 190889, "perc_ident": 99, "strand": "+", "blastscore": 1252, "name": "BCAH1134_RS06825", "annotation": "squalene--hopene_cyclase", "genecluster": "NZ_ABDA02000002_c9"}], ["input|c11|3638410-3638836|-|ctg1_3613|", 10, {"evalue": 1.8e-70, "perc_coverage": 100.0, "start": 188511, "locus_tag": "WP_000447820.1", "end": 188936, "perc_ident": 100, "strand": "+", "blastscore": 269, "name": "BCAH1134_RS06820", "annotation": "divergent_PAP2_family_protein", "genecluster": "NZ_ABDA02000002_c9"}], ["input|c11|3638915-3639857|-|ctg1_3614|", 11, {"evalue": 3.3e-170, "perc_coverage": 100.0, "start": 187490, "locus_tag": "WP_000535537.1", "end": 188431, "perc_ident": 100, "strand": "+", "blastscore": 602, "name": "BCAH1134_RS06815", "annotation": "EamA_family_transporter_RarD", "genecluster": "NZ_ABDA02000002_c9"}], ["input|c11|3639949-3640198|-|ctg1_3615|", 12, {"evalue": 1e-38, "perc_coverage": 100.0, "start": 187149, "locus_tag": "WP_000871346.1", "end": 187397, "perc_ident": 98, "strand": "+", "blastscore": 163, "name": "BCAH1134_RS06810", "annotation": "DUF1294_domain-containing_protein", "genecluster": "NZ_ABDA02000002_c9"}], ["input|c11|3640381-3640780|-|ctg1_3616|", 13, {"evalue": 4.2e-66, "perc_coverage": 100.0, "start": 186567, "locus_tag": "WP_000367289.1", "end": 186965, "perc_ident": 100, "strand": "+", "blastscore": 255, "name": "BCAH1134_RS06805", "annotation": "hypothetical_protein", "genecluster": "NZ_ABDA02000002_c9"}], ["input|c11|3640822-3641047|-|ctg1_3617|", 14, {"evalue": 1.2e-33, "perc_coverage": 100.0, "start": 186300, "locus_tag": "WP_000752377.1", "end": 186524, "perc_ident": 99, "strand": "+", "blastscore": 146, "name": "BCAH1134_RS06800", "annotation": "hypothetical_protein", "genecluster": "NZ_ABDA02000002_c9"}], ["input|c11|3641062-3642112|-|ctg1_3618|", 15, {"evalue": 8.2e-194, "perc_coverage": 100.0, "start": 185235, "locus_tag": "WP_000957511.1", "end": 186284, "perc_ident": 99, "strand": "+", "blastscore": 680, "name": "BCAH1134_RS06795", "annotation": "MRP_family_ATP-binding_protein", "genecluster": "NZ_ABDA02000002_c9"}], ["input|c11|3642184-3642421|-|ctg1_3619|", 16, {"evalue": 4.7e-33, "perc_coverage": 100.0, "start": 184926, "locus_tag": "WP_000583942.1", "end": 185162, "perc_ident": 97, "strand": "+", "blastscore": 144, "name": "BCAH1134_RS06790", "annotation": "molybdopterin_converting_factor_subunit_1", "genecluster": "NZ_ABDA02000002_c9"}], ["input|c11|3642425-3642890|-|ctg1_3620|", 17, {"evalue": 2e-83, "perc_coverage": 100.0, "start": 184457, "locus_tag": "WP_000438664.1", "end": 184921, "perc_ident": 100, "strand": "+", "blastscore": 312, "name": "BCAH1134_RS06785", "annotation": "molybdenum_cofactor_biosynthesis_protein_MoaE", "genecluster": "NZ_ABDA02000002_c9"}], ["input|c11|3642870-3644178|-|ctg1_3621|", 18, {"evalue": 9.1e-251, "perc_coverage": 100.0, "start": 183169, "locus_tag": "WP_000442195.1", "end": 184476, "perc_ident": 99, "strand": "+", "blastscore": 870, "name": "BCAH1134_RS06780", "annotation": "molybdopterin_molybdenumtransferase_MoeA", "genecluster": "NZ_ABDA02000002_c9"}], ["input|c11|3644195-3645212|-|ctg1_3622|", 19, {"evalue": 5.1e-193, "perc_coverage": 100.0, "start": 182135, "locus_tag": "WP_000785271.1", "end": 183151, "perc_ident": 99, "strand": "+", "blastscore": 678, "name": "BCAH1134_RS06775", "annotation": "thiamine/molybdopterin_biosynthesis_protein_MoeB", "genecluster": "NZ_ABDA02000002_c9"}], ["input|c11|3645236-3646016|-|ctg1_3623|", 20, {"evalue": 2.4e-142, "perc_coverage": 100.0, "start": 181331, "locus_tag": "WP_000863998.1", "end": 182110, "perc_ident": 100, "strand": "+", "blastscore": 509, "name": "BCAH1134_RS06770", "annotation": "formate/nitrite_transporter_family_protein", "genecluster": "NZ_ABDA02000002_c9"}], ["input|c11|3646207-3647224|-|ctg1_3624|", 21, {"evalue": 1.7e-191, "perc_coverage": 100.0, "start": 180122, "locus_tag": "WP_000844120.1", "end": 181138, "perc_ident": 100, "strand": "+", "blastscore": 673, "name": "BCAH1134_RS06765", "annotation": "GTP_3',8-cyclase_MoaA", "genecluster": "NZ_ABDA02000002_c9"}], ["input|c11|3647240-3648038|-|ctg1_3625|", 22, {"evalue": 3.3e-147, "perc_coverage": 100.0, "start": 179308, "locus_tag": "WP_000802691.1", "end": 180105, "perc_ident": 99, "strand": "+", "blastscore": 525, "name": "BCAH1134_RS06760", "annotation": "formate_dehydrogenase_accessory_sulfurtransferase_FdhD", "genecluster": "NZ_ABDA02000002_c9"}]], "blast_score": 12373.0, "synteny_score": 23, "core_gene_hits": 1, "hits": 23}], [{"accession": "NZ_JYCM01000012", "cluster_label": "c1", "proteins": ["WP_044795265.1", "WP_044795266.1", "WP_044795268.1", "WP_044795269.1", "WP_001104815.1", "WP_000656239.1", "WP_044795270.1", "WP_000395018.1", "WP_001035813.1", "WP_016118442.1", "WP_000447820.1", "WP_000535538.1", "WP_000871352.1", "WP_000367288.1", "WP_000752379.1", "WP_000957509.1", "WP_000583943.1", "WP_000438665.1", "WP_016118445.1", "WP_000785270.1", "WP_000863998.1", "WP_072770240.1", "WP_000844124.1", "WP_000802684.1"], "cluster_type": "terpene", "tags": ["LG48_RS03965", "LG48_RS03970", "LG48_RS03975", "LG48_RS03980", "LG48_RS03985", "LG48_RS03990", "LG48_RS03995", "LG48_RS04000", "LG48_RS04005", "LG48_RS04010", "LG48_RS04015", "LG48_RS04020", "LG48_RS04025", "LG48_RS04030", "LG48_RS04035", "LG48_RS04040", "LG48_RS04045", "LG48_RS04050", "LG48_RS04055", "LG48_RS04060", "LG48_RS04065", "LG48_RS32850", "LG48_RS04070", "LG48_RS04075"], "description": "Bacillus cereus strain Lr 4/2 LG48_012, whole genome shotgun sequence"}, {"core_bonus": 3, "pairings": [["input|c11|3626900-3627734|-|ctg1_3603|", 0, {"evalue": 1.5e-145, "perc_coverage": 100.0, "start": 436880, "locus_tag": "WP_044795265.1", "end": 437713, "perc_ident": 96, "strand": "-", "blastscore": 520, "name": "LG48_RS03965", "annotation": "GNAT_family_N-acetyltransferase", "genecluster": "NZ_JYCM01000012_c1"}], ["input|c11|3627800-3629309|-|ctg1_3604|", 1, {"evalue": 5.2e-274, "perc_coverage": 99.800796812749, "start": 437780, "locus_tag": "WP_044795266.1", "end": 439288, "perc_ident": 97, "strand": "-", "blastscore": 947, "name": "LG48_RS03970", "annotation": "argininosuccinate_lyase", "genecluster": "NZ_JYCM01000012_c1"}], ["input|c11|3629410-3630520|-|ctg1_3605|", 2, {"evalue": 1.2e-206, "perc_coverage": 100.0, "start": 439390, "locus_tag": "WP_044795268.1", "end": 440499, "perc_ident": 99, "strand": "-", "blastscore": 723, "name": "LG48_RS03975", "annotation": "D-alanyl-D-alanine_carboxypeptidase", "genecluster": "NZ_JYCM01000012_c1"}], ["input|c11|3630637-3631570|-|ctg1_3606|", 3, {"evalue": 6.4e-174, "perc_coverage": 100.0, "start": 440615, "locus_tag": "WP_044795269.1", "end": 441547, "perc_ident": 96, "strand": "-", "blastscore": 614, "name": "LG48_RS03980", "annotation": "nucleoside_hydrolase", "genecluster": "NZ_JYCM01000012_c1"}], ["input|c11|3631694-3633128|-|ctg1_3607|", 4, {"evalue": 1.4e-228, "perc_coverage": 100.0, "start": 441671, "locus_tag": "WP_001104815.1", "end": 443104, "perc_ident": 100, "strand": "-", "blastscore": 796, "name": "LG48_RS03985", "annotation": "sodium/panthothenate_symporter", "genecluster": "NZ_JYCM01000012_c1"}], ["input|c11|3633131-3633410|-|ctg1_3608|", 5, {"evalue": 3.4e-46, "perc_coverage": 100.0, "start": 443108, "locus_tag": "WP_000656239.1", "end": 443386, "perc_ident": 100, "strand": "-", "blastscore": 188, "name": "LG48_RS03990", "annotation": "DUF997_domain-containing_protein", "genecluster": "NZ_JYCM01000012_c1"}], ["input|c11|3633684-3635169|+|ctg1_3609|", 6, {"evalue": 8.4e-269, "perc_coverage": 100.0, "start": 443661, "locus_tag": "WP_044795270.1", "end": 445145, "perc_ident": 97, "strand": "+", "blastscore": 930, "name": "LG48_RS03995", "annotation": "aldehyde_dehydrogenase_family_protein", "genecluster": "NZ_JYCM01000012_c1"}], ["input|c11|3635218-3635959|-|ctg1_3610|", 7, {"evalue": 8.8e-134, "perc_coverage": 100.0, "start": 445196, "locus_tag": "WP_000395018.1", "end": 445936, "perc_ident": 99, "strand": "-", "blastscore": 480, "name": "LG48_RS04000", "annotation": "3-oxoacyl-ACP_reductase_FabG", "genecluster": "NZ_JYCM01000012_c1"}], ["input|c11|3636234-3636384|+|ctg1_3611|", 8, {"evalue": 6.6e-17, "perc_coverage": 100.0, "start": 446222, "locus_tag": "WP_001035813.1", "end": 446371, "perc_ident": 96, "strand": "+", "blastscore": 90, "name": "LG48_RS04005", "annotation": "YfhD_family_protein", "genecluster": "NZ_JYCM01000012_c1"}], ["input|c11|3636457-3638311|-|ctg1_3612|", 9, {"evalue": 0.0, "perc_coverage": 100.0, "start": 446445, "locus_tag": "WP_016118442.1", "end": 448298, "perc_ident": 98, "strand": "-", "blastscore": 1246, "name": "LG48_RS04010", "annotation": "squalene--hopene_cyclase", "genecluster": "NZ_JYCM01000012_c1"}], ["input|c11|3638410-3638836|-|ctg1_3613|", 10, {"evalue": 1.8e-70, "perc_coverage": 100.0, "start": 448398, "locus_tag": "WP_000447820.1", "end": 448823, "perc_ident": 100, "strand": "-", "blastscore": 269, "name": "LG48_RS04015", "annotation": "divergent_PAP2_family_protein", "genecluster": "NZ_JYCM01000012_c1"}], ["input|c11|3638915-3639857|-|ctg1_3614|", 11, {"evalue": 2.2e-169, "perc_coverage": 100.0, "start": 448903, "locus_tag": "WP_000535538.1", "end": 449844, "perc_ident": 99, "strand": "-", "blastscore": 599, "name": "LG48_RS04020", "annotation": "EamA_family_transporter_RarD", "genecluster": "NZ_JYCM01000012_c1"}], ["input|c11|3639949-3640198|-|ctg1_3615|", 12, {"evalue": 3.9e-38, "perc_coverage": 100.0, "start": 449937, "locus_tag": "WP_000871352.1", "end": 450185, "perc_ident": 95, "strand": "-", "blastscore": 161, "name": "LG48_RS04025", "annotation": "DUF1294_domain-containing_protein", "genecluster": "NZ_JYCM01000012_c1"}], ["input|c11|3640381-3640780|-|ctg1_3616|", 13, {"evalue": 2e-63, "perc_coverage": 100.0, "start": 450369, "locus_tag": "WP_000367288.1", "end": 450767, "perc_ident": 96, "strand": "-", "blastscore": 246, "name": "LG48_RS04030", "annotation": "hypothetical_protein", "genecluster": "NZ_JYCM01000012_c1"}], ["input|c11|3640822-3641047|-|ctg1_3617|", 14, {"evalue": 8.4e-32, "perc_coverage": 100.0, "start": 450810, "locus_tag": "WP_000752379.1", "end": 451034, "perc_ident": 95, "strand": "-", "blastscore": 140, "name": "LG48_RS04035", "annotation": "hypothetical_protein", "genecluster": "NZ_JYCM01000012_c1"}], ["input|c11|3641062-3642112|-|ctg1_3618|", 15, {"evalue": 7.4e-195, "perc_coverage": 100.0, "start": 451050, "locus_tag": "WP_000957509.1", "end": 452099, "perc_ident": 100, "strand": "-", "blastscore": 684, "name": "LG48_RS04040", "annotation": "MRP_family_ATP-binding_protein", "genecluster": "NZ_JYCM01000012_c1"}], ["input|c11|3642184-3642421|-|ctg1_3619|", 16, {"evalue": 1.9e-34, "perc_coverage": 100.0, "start": 452172, "locus_tag": "WP_000583943.1", "end": 452408, "perc_ident": 100, "strand": "-", "blastscore": 149, "name": "LG48_RS04045", "annotation": "molybdopterin_converting_factor_subunit_1", "genecluster": "NZ_JYCM01000012_c1"}], ["input|c11|3642425-3642890|-|ctg1_3620|", 17, {"evalue": 2.9e-82, "perc_coverage": 100.0, "start": 452413, "locus_tag": "WP_000438665.1", "end": 452877, "perc_ident": 99, "strand": "-", "blastscore": 309, "name": "LG48_RS04050", "annotation": "molybdenum_cofactor_biosynthesis_protein_MoaE", "genecluster": "NZ_JYCM01000012_c1"}], ["input|c11|3642870-3644178|-|ctg1_3621|", 18, {"evalue": 7e-251, "perc_coverage": 100.0, "start": 452858, "locus_tag": "WP_016118445.1", "end": 454165, "perc_ident": 100, "strand": "-", "blastscore": 870, "name": "LG48_RS04055", "annotation": "molybdopterin_molybdenumtransferase_MoeA", "genecluster": "NZ_JYCM01000012_c1"}], ["input|c11|3644195-3645212|-|ctg1_3622|", 19, {"evalue": 3.6e-194, "perc_coverage": 100.0, "start": 454183, "locus_tag": "WP_000785270.1", "end": 455199, "perc_ident": 100, "strand": "-", "blastscore": 681, "name": "LG48_RS04060", "annotation": "thiamine/molybdopterin_biosynthesis_protein_MoeB", "genecluster": "NZ_JYCM01000012_c1"}], ["input|c11|3645236-3646016|-|ctg1_3623|", 20, {"evalue": 2.4e-142, "perc_coverage": 100.0, "start": 455224, "locus_tag": "WP_000863998.1", "end": 456003, "perc_ident": 100, "strand": "-", "blastscore": 509, "name": "LG48_RS04065", "annotation": "formate/nitrite_transporter", "genecluster": "NZ_JYCM01000012_c1"}], ["input|c11|3646207-3647224|-|ctg1_3624|", 21, {"evalue": 1.3e-191, "perc_coverage": 100.0, "start": 456195, "locus_tag": "WP_000844124.1", "end": 457211, "perc_ident": 100, "strand": "-", "blastscore": 673, "name": "LG48_RS04070", "annotation": "GTP_3',8-cyclase_MoaA", "genecluster": "NZ_JYCM01000012_c1"}], ["input|c11|3647240-3648038|-|ctg1_3625|", 22, {"evalue": 3.9e-148, "perc_coverage": 100.0, "start": 457228, "locus_tag": "WP_000802684.1", "end": 458025, "perc_ident": 99, "strand": "-", "blastscore": 528, "name": "LG48_RS04075", "annotation": "sulfurtransferase_FdhD", "genecluster": "NZ_JYCM01000012_c1"}]], "blast_score": 12352.0, "synteny_score": 23, "core_gene_hits": 1, "hits": 23}], [{"accession": "NZ_CM000715", "cluster_label": "c8", "proteins": ["WP_000802684.1", "WP_000844124.1", "WP_072770240.1", "WP_000863998.1", "WP_000785277.1", "WP_000442189.1", "WP_000438665.1", "WP_000583943.1", "WP_000957510.1", "WP_000752379.1", "WP_000367288.1", "WP_000871352.1", "WP_000535538.1", "WP_000447820.1", "WP_000928165.1", "WP_001035813.1", "WP_000395018.1", "WP_000080266.1", "WP_000656239.1", "WP_001104815.1", "WP_000756446.1", "WP_000751377.1", "WP_000813958.1", "WP_000615378.1"], "cluster_type": "terpene", "tags": ["BCERE0002_RS17010", "BCERE0002_RS17015", "BCERE0002_RS31280", "BCERE0002_RS17020", "BCERE0002_RS17025", "BCERE0002_RS17030", "BCERE0002_RS17035", "BCERE0002_RS17040", "BCERE0002_RS17045", "BCERE0002_RS17050", "BCERE0002_RS17055", "BCERE0002_RS17060", "BCERE0002_RS17065", "BCERE0002_RS17070", "BCERE0002_RS17075", "BCERE0002_RS17080", "BCERE0002_RS17085", "BCERE0002_RS17090", "BCERE0002_RS17095", "BCERE0002_RS17100", "BCERE0002_RS17105", "BCERE0002_RS17110", "BCERE0002_RS17115", "BCERE0002_RS17120"], "description": "Bacillus cereus ATCC 10876 chromosome, whole genome shotgun sequence"}, {"core_bonus": 3, "pairings": [["input|c11|3626900-3627734|-|ctg1_3603|", 0, {"evalue": 4.3e-145, "perc_coverage": 100.0, "start": 3303161, "locus_tag": "WP_000615378.1", "end": 3303994, "perc_ident": 96, "strand": "+", "blastscore": 518, "name": "BCERE0002_RS17120", "annotation": "GNAT_family_N-acetyltransferase", "genecluster": "NZ_CM000715_c8"}], ["input|c11|3627800-3629309|-|ctg1_3604|", 1, {"evalue": 2e-273, "perc_coverage": 99.800796812749, "start": 3301586, "locus_tag": "WP_000813958.1", "end": 3303094, "perc_ident": 97, "strand": "+", "blastscore": 945, "name": "BCERE0002_RS17115", "annotation": "argininosuccinate_lyase", "genecluster": "NZ_CM000715_c8"}], ["input|c11|3629410-3630520|-|ctg1_3605|", 2, {"evalue": 5.2e-207, "perc_coverage": 100.0, "start": 3300375, "locus_tag": "WP_000751377.1", "end": 3301484, "perc_ident": 99, "strand": "+", "blastscore": 724, "name": "BCERE0002_RS17110", "annotation": "D-alanyl-D-alanine_carboxypeptidase", "genecluster": "NZ_CM000715_c8"}], ["input|c11|3630637-3631570|-|ctg1_3606|", 3, {"evalue": 3.8e-174, "perc_coverage": 100.0, "start": 3299327, "locus_tag": "WP_000756446.1", "end": 3300259, "perc_ident": 97, "strand": "+", "blastscore": 615, "name": "BCERE0002_RS17105", "annotation": "nucleoside_hydrolase", "genecluster": "NZ_CM000715_c8"}], ["input|c11|3631694-3633128|-|ctg1_3607|", 4, {"evalue": 1.4e-228, "perc_coverage": 100.0, "start": 3297770, "locus_tag": "WP_001104815.1", "end": 3299203, "perc_ident": 100, "strand": "+", "blastscore": 796, "name": "BCERE0002_RS17100", "annotation": "sodium/panthothenate_symporter", "genecluster": "NZ_CM000715_c8"}], ["input|c11|3633131-3633410|-|ctg1_3608|", 5, {"evalue": 3.4e-46, "perc_coverage": 100.0, "start": 3297488, "locus_tag": "WP_000656239.1", "end": 3297766, "perc_ident": 100, "strand": "+", "blastscore": 188, "name": "BCERE0002_RS17095", "annotation": "DUF997_domain-containing_protein", "genecluster": "NZ_CM000715_c8"}], ["input|c11|3633684-3635169|+|ctg1_3609|", 6, {"evalue": 2.1e-267, "perc_coverage": 100.0, "start": 3295729, "locus_tag": "WP_000080266.1", "end": 3297213, "perc_ident": 100, "strand": "-", "blastscore": 925, "name": "BCERE0002_RS17090", "annotation": "aldehyde_dehydrogenase_family_protein", "genecluster": "NZ_CM000715_c8"}], ["input|c11|3635218-3635959|-|ctg1_3610|", 7, {"evalue": 8.8e-134, "perc_coverage": 100.0, "start": 3294938, "locus_tag": "WP_000395018.1", "end": 3295678, "perc_ident": 99, "strand": "+", "blastscore": 480, "name": "BCERE0002_RS17085", "annotation": "3-oxoacyl-ACP_reductase_FabG", "genecluster": "NZ_CM000715_c8"}], ["input|c11|3636234-3636384|+|ctg1_3611|", 8, {"evalue": 6.6e-17, "perc_coverage": 100.0, "start": 3294503, "locus_tag": "WP_001035813.1", "end": 3294652, "perc_ident": 96, "strand": "-", "blastscore": 90, "name": "BCERE0002_RS17080", "annotation": "YfhD_family_protein", "genecluster": "NZ_CM000715_c8"}], ["input|c11|3636457-3638311|-|ctg1_3612|", 9, {"evalue": 0.0, "perc_coverage": 100.0, "start": 3292576, "locus_tag": "WP_000928165.1", "end": 3294429, "perc_ident": 98, "strand": "+", "blastscore": 1246, "name": "BCERE0002_RS17075", "annotation": "squalene--hopene_cyclase", "genecluster": "NZ_CM000715_c8"}], ["input|c11|3638410-3638836|-|ctg1_3613|", 10, {"evalue": 1.8e-70, "perc_coverage": 100.0, "start": 3292051, "locus_tag": "WP_000447820.1", "end": 3292476, "perc_ident": 100, "strand": "+", "blastscore": 269, "name": "BCERE0002_RS17070", "annotation": "divergent_PAP2_family_protein", "genecluster": "NZ_CM000715_c8"}], ["input|c11|3638915-3639857|-|ctg1_3614|", 11, {"evalue": 2.2e-169, "perc_coverage": 100.0, "start": 3291030, "locus_tag": "WP_000535538.1", "end": 3291971, "perc_ident": 99, "strand": "+", "blastscore": 599, "name": "BCERE0002_RS17065", "annotation": "EamA_family_transporter_RarD", "genecluster": "NZ_CM000715_c8"}], ["input|c11|3639949-3640198|-|ctg1_3615|", 12, {"evalue": 3.9e-38, "perc_coverage": 100.0, "start": 3290689, "locus_tag": "WP_000871352.1", "end": 3290937, "perc_ident": 95, "strand": "+", "blastscore": 161, "name": "BCERE0002_RS17060", "annotation": "DUF1294_domain-containing_protein", "genecluster": "NZ_CM000715_c8"}], ["input|c11|3640381-3640780|-|ctg1_3616|", 13, {"evalue": 2e-63, "perc_coverage": 100.0, "start": 3290107, "locus_tag": "WP_000367288.1", "end": 3290505, "perc_ident": 96, "strand": "+", "blastscore": 246, "name": "BCERE0002_RS17055", "annotation": "hypothetical_protein", "genecluster": "NZ_CM000715_c8"}], ["input|c11|3640822-3641047|-|ctg1_3617|", 14, {"evalue": 8.4e-32, "perc_coverage": 100.0, "start": 3289840, "locus_tag": "WP_000752379.1", "end": 3290064, "perc_ident": 95, "strand": "+", "blastscore": 140, "name": "BCERE0002_RS17050", "annotation": "hypothetical_protein", "genecluster": "NZ_CM000715_c8"}], ["input|c11|3641062-3642112|-|ctg1_3618|", 15, {"evalue": 1.7e-194, "perc_coverage": 100.0, "start": 3288775, "locus_tag": "WP_000957510.1", "end": 3289824, "perc_ident": 99, "strand": "+", "blastscore": 683, "name": "BCERE0002_RS17045", "annotation": "MRP_family_ATP-binding_protein", "genecluster": "NZ_CM000715_c8"}], ["input|c11|3642184-3642421|-|ctg1_3619|", 16, {"evalue": 1.9e-34, "perc_coverage": 100.0, "start": 3288466, "locus_tag": "WP_000583943.1", "end": 3288702, "perc_ident": 100, "strand": "+", "blastscore": 149, "name": "BCERE0002_RS17040", "annotation": "molybdopterin_converting_factor_subunit_1", "genecluster": "NZ_CM000715_c8"}], ["input|c11|3642425-3642890|-|ctg1_3620|", 17, {"evalue": 2.9e-82, "perc_coverage": 100.0, "start": 3287997, "locus_tag": "WP_000438665.1", "end": 3288461, "perc_ident": 99, "strand": "+", "blastscore": 309, "name": "BCERE0002_RS17035", "annotation": "molybdenum_cofactor_biosynthesis_protein_MoaE", "genecluster": "NZ_CM000715_c8"}], ["input|c11|3642870-3644178|-|ctg1_3621|", 18, {"evalue": 2.6e-250, "perc_coverage": 100.0, "start": 3286709, "locus_tag": "WP_000442189.1", "end": 3288016, "perc_ident": 99, "strand": "+", "blastscore": 868, "name": "BCERE0002_RS17030", "annotation": "molybdopterin_molybdenumtransferase_MoeA", "genecluster": "NZ_CM000715_c8"}], ["input|c11|3644195-3645212|-|ctg1_3622|", 19, {"evalue": 3e-193, "perc_coverage": 100.0, "start": 3285675, "locus_tag": "WP_000785277.1", "end": 3286691, "perc_ident": 100, "strand": "+", "blastscore": 678, "name": "BCERE0002_RS17025", "annotation": "thiamine/molybdopterin_biosynthesis_protein_MoeB", "genecluster": "NZ_CM000715_c8"}], ["input|c11|3645236-3646016|-|ctg1_3623|", 20, {"evalue": 2.4e-142, "perc_coverage": 100.0, "start": 3284871, "locus_tag": "WP_000863998.1", "end": 3285650, "perc_ident": 100, "strand": "+", "blastscore": 509, "name": "BCERE0002_RS17020", "annotation": "formate/nitrite_transporter_family_protein", "genecluster": "NZ_CM000715_c8"}], ["input|c11|3646207-3647224|-|ctg1_3624|", 21, {"evalue": 1.3e-191, "perc_coverage": 100.0, "start": 3283663, "locus_tag": "WP_000844124.1", "end": 3284679, "perc_ident": 100, "strand": "+", "blastscore": 673, "name": "BCERE0002_RS17015", "annotation": "GTP_3',8-cyclase_MoaA", "genecluster": "NZ_CM000715_c8"}], ["input|c11|3647240-3648038|-|ctg1_3625|", 22, {"evalue": 3.9e-148, "perc_coverage": 100.0, "start": 3282849, "locus_tag": "WP_000802684.1", "end": 3283646, "perc_ident": 99, "strand": "+", "blastscore": 528, "name": "BCERE0002_RS17010", "annotation": "sulfurtransferase_FdhD", "genecluster": "NZ_CM000715_c8"}]], "blast_score": 12339.0, "synteny_score": 23, "core_gene_hits": 1, "hits": 23}], [{"accession": "NZ_KN050654", "cluster_label": "c1", "proteins": ["WP_000802684.1", "WP_000844124.1", "WP_072770240.1", "WP_000863998.1", "WP_000785277.1", "WP_000442189.1", "WP_000438665.1", "WP_000583943.1", "WP_000957510.1", "WP_000752379.1", "WP_000367288.1", "WP_000871352.1", "WP_000535538.1", "WP_000447820.1", "WP_000928165.1", "WP_001035813.1", "WP_000395018.1", "WP_000080266.1", "WP_000656239.1", "WP_001104815.1", "WP_000756446.1", "WP_000751377.1", "WP_000813958.1", "WP_000615378.1"], "cluster_type": "terpene", "tags": ["DJ50_RS10685", "DJ50_RS10690", "DJ50_RS31125", "DJ50_RS10695", "DJ50_RS10700", "DJ50_RS10705", "DJ50_RS10710", "DJ50_RS10715", "DJ50_RS10720", "DJ50_RS10725", "DJ50_RS10730", "DJ50_RS10735", "DJ50_RS10740", "DJ50_RS10745", "DJ50_RS10750", "DJ50_RS10755", "DJ50_RS10760", "DJ50_RS10765", "DJ50_RS10770", "DJ50_RS10775", "DJ50_RS10780", "DJ50_RS10785", "DJ50_RS10790", "DJ50_RS10795"], "description": "Bacillus cereus ATCC 10876 scaffold1, whole genome shotgun sequence"}, {"core_bonus": 3, "pairings": [["input|c11|3626900-3627734|-|ctg1_3603|", 0, {"evalue": 4.3e-145, "perc_coverage": 100.0, "start": 2033713, "locus_tag": "WP_000615378.1", "end": 2034546, "perc_ident": 96, "strand": "+", "blastscore": 518, "name": "DJ50_RS10795", "annotation": "GNAT_family_N-acetyltransferase", "genecluster": "NZ_KN050654_c1"}], ["input|c11|3627800-3629309|-|ctg1_3604|", 1, {"evalue": 2e-273, "perc_coverage": 99.800796812749, "start": 2032138, "locus_tag": "WP_000813958.1", "end": 2033646, "perc_ident": 97, "strand": "+", "blastscore": 945, "name": "DJ50_RS10790", "annotation": "argininosuccinate_lyase", "genecluster": "NZ_KN050654_c1"}], ["input|c11|3629410-3630520|-|ctg1_3605|", 2, {"evalue": 5.2e-207, "perc_coverage": 100.0, "start": 2030927, "locus_tag": "WP_000751377.1", "end": 2032036, "perc_ident": 99, "strand": "+", "blastscore": 724, "name": "DJ50_RS10785", "annotation": "D-alanyl-D-alanine_carboxypeptidase", "genecluster": "NZ_KN050654_c1"}], ["input|c11|3630637-3631570|-|ctg1_3606|", 3, {"evalue": 3.8e-174, "perc_coverage": 100.0, "start": 2029879, "locus_tag": "WP_000756446.1", "end": 2030811, "perc_ident": 97, "strand": "+", "blastscore": 615, "name": "DJ50_RS10780", "annotation": "nucleoside_hydrolase", "genecluster": "NZ_KN050654_c1"}], ["input|c11|3631694-3633128|-|ctg1_3607|", 4, {"evalue": 1.4e-228, "perc_coverage": 100.0, "start": 2028322, "locus_tag": "WP_001104815.1", "end": 2029755, "perc_ident": 100, "strand": "+", "blastscore": 796, "name": "DJ50_RS10775", "annotation": "sodium/panthothenate_symporter", "genecluster": "NZ_KN050654_c1"}], ["input|c11|3633131-3633410|-|ctg1_3608|", 5, {"evalue": 3.4e-46, "perc_coverage": 100.0, "start": 2028040, "locus_tag": "WP_000656239.1", "end": 2028318, "perc_ident": 100, "strand": "+", "blastscore": 188, "name": "DJ50_RS10770", "annotation": "DUF997_domain-containing_protein", "genecluster": "NZ_KN050654_c1"}], ["input|c11|3633684-3635169|+|ctg1_3609|", 6, {"evalue": 2.1e-267, "perc_coverage": 100.0, "start": 2026281, "locus_tag": "WP_000080266.1", "end": 2027765, "perc_ident": 100, "strand": "-", "blastscore": 925, "name": "DJ50_RS10765", "annotation": "aldehyde_dehydrogenase_family_protein", "genecluster": "NZ_KN050654_c1"}], ["input|c11|3635218-3635959|-|ctg1_3610|", 7, {"evalue": 8.8e-134, "perc_coverage": 100.0, "start": 2025490, "locus_tag": "WP_000395018.1", "end": 2026230, "perc_ident": 99, "strand": "+", "blastscore": 480, "name": "DJ50_RS10760", "annotation": "3-oxoacyl-ACP_reductase_FabG", "genecluster": "NZ_KN050654_c1"}], ["input|c11|3636234-3636384|+|ctg1_3611|", 8, {"evalue": 6.6e-17, "perc_coverage": 100.0, "start": 2025055, "locus_tag": "WP_001035813.1", "end": 2025204, "perc_ident": 96, "strand": "-", "blastscore": 90, "name": "DJ50_RS10755", "annotation": "YfhD_family_protein", "genecluster": "NZ_KN050654_c1"}], ["input|c11|3636457-3638311|-|ctg1_3612|", 9, {"evalue": 0.0, "perc_coverage": 100.0, "start": 2023128, "locus_tag": "WP_000928165.1", "end": 2024981, "perc_ident": 98, "strand": "+", "blastscore": 1246, "name": "DJ50_RS10750", "annotation": "squalene--hopene_cyclase", "genecluster": "NZ_KN050654_c1"}], ["input|c11|3638410-3638836|-|ctg1_3613|", 10, {"evalue": 1.8e-70, "perc_coverage": 100.0, "start": 2022603, "locus_tag": "WP_000447820.1", "end": 2023028, "perc_ident": 100, "strand": "+", "blastscore": 269, "name": "DJ50_RS10745", "annotation": "divergent_PAP2_family_protein", "genecluster": "NZ_KN050654_c1"}], ["input|c11|3638915-3639857|-|ctg1_3614|", 11, {"evalue": 2.2e-169, "perc_coverage": 100.0, "start": 2021582, "locus_tag": "WP_000535538.1", "end": 2022523, "perc_ident": 99, "strand": "+", "blastscore": 599, "name": "DJ50_RS10740", "annotation": "EamA_family_transporter_RarD", "genecluster": "NZ_KN050654_c1"}], ["input|c11|3639949-3640198|-|ctg1_3615|", 12, {"evalue": 3.9e-38, "perc_coverage": 100.0, "start": 2021241, "locus_tag": "WP_000871352.1", "end": 2021489, "perc_ident": 95, "strand": "+", "blastscore": 161, "name": "DJ50_RS10735", "annotation": "DUF1294_domain-containing_protein", "genecluster": "NZ_KN050654_c1"}], ["input|c11|3640381-3640780|-|ctg1_3616|", 13, {"evalue": 2e-63, "perc_coverage": 100.0, "start": 2020659, "locus_tag": "WP_000367288.1", "end": 2021057, "perc_ident": 96, "strand": "+", "blastscore": 246, "name": "DJ50_RS10730", "annotation": "hypothetical_protein", "genecluster": "NZ_KN050654_c1"}], ["input|c11|3640822-3641047|-|ctg1_3617|", 14, {"evalue": 8.4e-32, "perc_coverage": 100.0, "start": 2020392, "locus_tag": "WP_000752379.1", "end": 2020616, "perc_ident": 95, "strand": "+", "blastscore": 140, "name": "DJ50_RS10725", "annotation": "hypothetical_protein", "genecluster": "NZ_KN050654_c1"}], ["input|c11|3641062-3642112|-|ctg1_3618|", 15, {"evalue": 1.7e-194, "perc_coverage": 100.0, "start": 2019327, "locus_tag": "WP_000957510.1", "end": 2020376, "perc_ident": 99, "strand": "+", "blastscore": 683, "name": "DJ50_RS10720", "annotation": "MRP_family_ATP-binding_protein", "genecluster": "NZ_KN050654_c1"}], ["input|c11|3642184-3642421|-|ctg1_3619|", 16, {"evalue": 1.9e-34, "perc_coverage": 100.0, "start": 2019018, "locus_tag": "WP_000583943.1", "end": 2019254, "perc_ident": 100, "strand": "+", "blastscore": 149, "name": "DJ50_RS10715", "annotation": "molybdopterin_converting_factor_subunit_1", "genecluster": "NZ_KN050654_c1"}], ["input|c11|3642425-3642890|-|ctg1_3620|", 17, {"evalue": 2.9e-82, "perc_coverage": 100.0, "start": 2018549, "locus_tag": "WP_000438665.1", "end": 2019013, "perc_ident": 99, "strand": "+", "blastscore": 309, "name": "DJ50_RS10710", "annotation": "molybdenum_cofactor_biosynthesis_protein_MoaE", "genecluster": "NZ_KN050654_c1"}], ["input|c11|3642870-3644178|-|ctg1_3621|", 18, {"evalue": 2.6e-250, "perc_coverage": 100.0, "start": 2017261, "locus_tag": "WP_000442189.1", "end": 2018568, "perc_ident": 99, "strand": "+", "blastscore": 868, "name": "DJ50_RS10705", "annotation": "molybdopterin_molybdenumtransferase_MoeA", "genecluster": "NZ_KN050654_c1"}], ["input|c11|3644195-3645212|-|ctg1_3622|", 19, {"evalue": 3e-193, "perc_coverage": 100.0, "start": 2016227, "locus_tag": "WP_000785277.1", "end": 2017243, "perc_ident": 100, "strand": "+", "blastscore": 678, "name": "DJ50_RS10700", "annotation": "thiamine/molybdopterin_biosynthesis_protein_MoeB", "genecluster": "NZ_KN050654_c1"}], ["input|c11|3645236-3646016|-|ctg1_3623|", 20, {"evalue": 2.4e-142, "perc_coverage": 100.0, "start": 2015423, "locus_tag": "WP_000863998.1", "end": 2016202, "perc_ident": 100, "strand": "+", "blastscore": 509, "name": "DJ50_RS10695", "annotation": "formate/nitrite_transporter_family_protein", "genecluster": "NZ_KN050654_c1"}], ["input|c11|3646207-3647224|-|ctg1_3624|", 21, {"evalue": 1.3e-191, "perc_coverage": 100.0, "start": 2014215, "locus_tag": "WP_000844124.1", "end": 2015231, "perc_ident": 100, "strand": "+", "blastscore": 673, "name": "DJ50_RS10690", "annotation": "GTP_3',8-cyclase_MoaA", "genecluster": "NZ_KN050654_c1"}], ["input|c11|3647240-3648038|-|ctg1_3625|", 22, {"evalue": 3.9e-148, "perc_coverage": 100.0, "start": 2013401, "locus_tag": "WP_000802684.1", "end": 2014198, "perc_ident": 99, "strand": "+", "blastscore": 528, "name": "DJ50_RS10685", "annotation": "sulfurtransferase_FdhD", "genecluster": "NZ_KN050654_c1"}]], "blast_score": 12339.0, "synteny_score": 23, "core_gene_hits": 1, "hits": 23}], [{"accession": "NZ_LJKC01000033", "cluster_label": "c7", "proteins": ["WP_000802684.1", "WP_061663848.1", "WP_072770240.1", "WP_000863998.1", "WP_061663847.1", "WP_061663846.1", "WP_061663845.1", "WP_000583943.1", "WP_061663844.1", "WP_000752379.1", "WP_061663843.1", "WP_000871349.1", "WP_000535538.1", "WP_061663842.1", "WP_016118442.1", "WP_001035813.1", "WP_000395018.1", "WP_000080279.1", "WP_000656239.1", "WP_001104815.1", "WP_000756446.1", "WP_000751377.1", "WP_061663841.1", "WP_000615378.1"], "cluster_type": "terpene", "tags": ["B4084_RS17555", "B4084_RS17560", "B4084_RS28145", "B4084_RS17565", "B4084_RS17570", "B4084_RS17575", "B4084_RS17580", "B4084_RS17585", "B4084_RS17590", "B4084_RS17595", "B4084_RS17600", "B4084_RS17605", "B4084_RS17610", "B4084_RS17615", "B4084_RS17620", "B4084_RS17625", "B4084_RS17630", "B4084_RS17635", "B4084_RS17640", "B4084_RS17645", "B4084_RS17650", "B4084_RS17655", "B4084_RS17660", "B4084_RS17665"], "description": "Bacillus cereus strain B4084 scaffold23, whole genome shotgun sequence"}, {"core_bonus": 3, "pairings": [["input|c11|3626900-3627734|-|ctg1_3603|", 0, {"evalue": 4.3e-145, "perc_coverage": 100.0, "start": 139357, "locus_tag": "WP_000615378.1", "end": 140190, "perc_ident": 96, "strand": "+", "blastscore": 518, "name": "B4084_RS17665", "annotation": "GNAT_family_N-acetyltransferase", "genecluster": "NZ_LJKC01000033_c7"}], ["input|c11|3627800-3629309|-|ctg1_3604|", 1, {"evalue": 4e-274, "perc_coverage": 99.800796812749, "start": 137782, "locus_tag": "WP_061663841.1", "end": 139290, "perc_ident": 97, "strand": "+", "blastscore": 948, "name": "B4084_RS17660", "annotation": "argininosuccinate_lyase", "genecluster": "NZ_LJKC01000033_c7"}], ["input|c11|3629410-3630520|-|ctg1_3605|", 2, {"evalue": 5.2e-207, "perc_coverage": 100.0, "start": 136571, "locus_tag": "WP_000751377.1", "end": 137680, "perc_ident": 99, "strand": "+", "blastscore": 724, "name": "B4084_RS17655", "annotation": "D-alanyl-D-alanine_carboxypeptidase", "genecluster": "NZ_LJKC01000033_c7"}], ["input|c11|3630637-3631570|-|ctg1_3606|", 3, {"evalue": 3.8e-174, "perc_coverage": 100.0, "start": 135523, "locus_tag": "WP_000756446.1", "end": 136455, "perc_ident": 97, "strand": "+", "blastscore": 615, "name": "B4084_RS17650", "annotation": "nucleoside_hydrolase", "genecluster": "NZ_LJKC01000033_c7"}], ["input|c11|3631694-3633128|-|ctg1_3607|", 4, {"evalue": 1.4e-228, "perc_coverage": 100.0, "start": 133966, "locus_tag": "WP_001104815.1", "end": 135399, "perc_ident": 100, "strand": "+", "blastscore": 796, "name": "B4084_RS17645", "annotation": "sodium/panthothenate_symporter", "genecluster": "NZ_LJKC01000033_c7"}], ["input|c11|3633131-3633410|-|ctg1_3608|", 5, {"evalue": 3.4e-46, "perc_coverage": 100.0, "start": 133684, "locus_tag": "WP_000656239.1", "end": 133962, "perc_ident": 100, "strand": "+", "blastscore": 188, "name": "B4084_RS17640", "annotation": "DUF997_domain-containing_protein", "genecluster": "NZ_LJKC01000033_c7"}], ["input|c11|3633684-3635169|+|ctg1_3609|", 6, {"evalue": 8.4e-269, "perc_coverage": 100.0, "start": 131925, "locus_tag": "WP_000080279.1", "end": 133409, "perc_ident": 100, "strand": "-", "blastscore": 930, "name": "B4084_RS17635", "annotation": "aldehyde_dehydrogenase_family_protein", "genecluster": "NZ_LJKC01000033_c7"}], ["input|c11|3635218-3635959|-|ctg1_3610|", 7, {"evalue": 8.8e-134, "perc_coverage": 100.0, "start": 131134, "locus_tag": "WP_000395018.1", "end": 131874, "perc_ident": 99, "strand": "+", "blastscore": 480, "name": "B4084_RS17630", "annotation": "3-oxoacyl-ACP_reductase_FabG", "genecluster": "NZ_LJKC01000033_c7"}], ["input|c11|3636234-3636384|+|ctg1_3611|", 8, {"evalue": 6.6e-17, "perc_coverage": 100.0, "start": 130699, "locus_tag": "WP_001035813.1", "end": 130848, "perc_ident": 96, "strand": "-", "blastscore": 90, "name": "B4084_RS17625", "annotation": "YfhD_family_protein", "genecluster": "NZ_LJKC01000033_c7"}], ["input|c11|3636457-3638311|-|ctg1_3612|", 9, {"evalue": 0.0, "perc_coverage": 100.0, "start": 128772, "locus_tag": "WP_016118442.1", "end": 130625, "perc_ident": 98, "strand": "+", "blastscore": 1246, "name": "B4084_RS17620", "annotation": "squalene--hopene_cyclase", "genecluster": "NZ_LJKC01000033_c7"}], ["input|c11|3638410-3638836|-|ctg1_3613|", 10, {"evalue": 6.7e-70, "perc_coverage": 100.0, "start": 128247, "locus_tag": "WP_061663842.1", "end": 128672, "perc_ident": 99, "strand": "+", "blastscore": 267, "name": "B4084_RS17615", "annotation": "divergent_PAP2_family_protein", "genecluster": "NZ_LJKC01000033_c7"}], ["input|c11|3638915-3639857|-|ctg1_3614|", 11, {"evalue": 2.2e-169, "perc_coverage": 100.0, "start": 127226, "locus_tag": "WP_000535538.1", "end": 128167, "perc_ident": 99, "strand": "+", "blastscore": 599, "name": "B4084_RS17610", "annotation": "EamA_family_transporter_RarD", "genecluster": "NZ_LJKC01000033_c7"}], ["input|c11|3639949-3640198|-|ctg1_3615|", 12, {"evalue": 1.3e-38, "perc_coverage": 100.0, "start": 126885, "locus_tag": "WP_000871349.1", "end": 127133, "perc_ident": 96, "strand": "+", "blastscore": 163, "name": "B4084_RS17605", "annotation": "DUF1294_domain-containing_protein", "genecluster": "NZ_LJKC01000033_c7"}], ["input|c11|3640381-3640780|-|ctg1_3616|", 13, {"evalue": 3.3e-63, "perc_coverage": 100.0, "start": 126303, "locus_tag": "WP_061663843.1", "end": 126701, "perc_ident": 96, "strand": "+", "blastscore": 245, "name": "B4084_RS17600", "annotation": "hypothetical_protein", "genecluster": "NZ_LJKC01000033_c7"}], ["input|c11|3640822-3641047|-|ctg1_3617|", 14, {"evalue": 8.4e-32, "perc_coverage": 100.0, "start": 126036, "locus_tag": "WP_000752379.1", "end": 126260, "perc_ident": 95, "strand": "+", "blastscore": 140, "name": "B4084_RS17595", "annotation": "hypothetical_protein", "genecluster": "NZ_LJKC01000033_c7"}], ["input|c11|3641062-3642112|-|ctg1_3618|", 15, {"evalue": 2.2e-194, "perc_coverage": 100.0, "start": 124971, "locus_tag": "WP_061663844.1", "end": 126020, "perc_ident": 99, "strand": "+", "blastscore": 682, "name": "B4084_RS17590", "annotation": "MRP_family_ATP-binding_protein", "genecluster": "NZ_LJKC01000033_c7"}], ["input|c11|3642184-3642421|-|ctg1_3619|", 16, {"evalue": 1.9e-34, "perc_coverage": 100.0, "start": 124662, "locus_tag": "WP_000583943.1", "end": 124898, "perc_ident": 100, "strand": "+", "blastscore": 149, "name": "B4084_RS17585", "annotation": "molybdopterin_converting_factor_subunit_1", "genecluster": "NZ_LJKC01000033_c7"}], ["input|c11|3642425-3642890|-|ctg1_3620|", 17, {"evalue": 8.3e-82, "perc_coverage": 100.0, "start": 124193, "locus_tag": "WP_061663845.1", "end": 124657, "perc_ident": 99, "strand": "+", "blastscore": 307, "name": "B4084_RS17580", "annotation": "molybdenum_cofactor_biosynthesis_protein_MoaE", "genecluster": "NZ_LJKC01000033_c7"}], ["input|c11|3642870-3644178|-|ctg1_3621|", 18, {"evalue": 2e-250, "perc_coverage": 100.0, "start": 122905, "locus_tag": "WP_061663846.1", "end": 124212, "perc_ident": 99, "strand": "+", "blastscore": 869, "name": "B4084_RS17575", "annotation": "molybdopterin_molybdenumtransferase_MoeA", "genecluster": "NZ_LJKC01000033_c7"}], ["input|c11|3644195-3645212|-|ctg1_3622|", 19, {"evalue": 3.9e-193, "perc_coverage": 100.0, "start": 121871, "locus_tag": "WP_061663847.1", "end": 122887, "perc_ident": 99, "strand": "+", "blastscore": 678, "name": "B4084_RS17570", "annotation": "thiamine_biosynthesis_protein_MoeB", "genecluster": "NZ_LJKC01000033_c7"}], ["input|c11|3645236-3646016|-|ctg1_3623|", 20, {"evalue": 2.4e-142, "perc_coverage": 100.0, "start": 121067, "locus_tag": "WP_000863998.1", "end": 121846, "perc_ident": 100, "strand": "+", "blastscore": 509, "name": "B4084_RS17565", "annotation": "formate/nitrite_transporter", "genecluster": "NZ_LJKC01000033_c7"}], ["input|c11|3646207-3647224|-|ctg1_3624|", 21, {"evalue": 1.3e-188, "perc_coverage": 100.0, "start": 119859, "locus_tag": "WP_061663848.1", "end": 120875, "perc_ident": 99, "strand": "+", "blastscore": 663, "name": "B4084_RS17560", "annotation": "GTP_3',8-cyclase_MoaA", "genecluster": "NZ_LJKC01000033_c7"}], ["input|c11|3647240-3648038|-|ctg1_3625|", 22, {"evalue": 3.9e-148, "perc_coverage": 100.0, "start": 119045, "locus_tag": "WP_000802684.1", "end": 119842, "perc_ident": 99, "strand": "+", "blastscore": 528, "name": "B4084_RS17555", "annotation": "sulfurtransferase_FdhD", "genecluster": "NZ_LJKC01000033_c7"}]], "blast_score": 12334.0, "synteny_score": 23, "core_gene_hits": 1, "hits": 23}], [{"accession": "NZ_LZQZ01000077", "cluster_label": "c7", "proteins": ["WP_000802690.1", "WP_000844124.1", "WP_072770240.1", "WP_000863998.1", "WP_000785259.1", "WP_000442200.1", "WP_000531881.1", "WP_000628500.1", "WP_000957508.1", "WP_000752375.1", "WP_000367300.1", "WP_000871349.1", "WP_000535539.1", "WP_000447820.1", "WP_000928146.1", "WP_072770239.1", "WP_000395038.1", "WP_000080281.1", "WP_000656239.1", "WP_001104820.1", "WP_000756458.1", "WP_000751366.1", "WP_000813988.1", "WP_000615384.1"], "cluster_type": "terpene", "tags": ["A9487_RS20380", "A9487_RS20385", "A9487_RS29615", "A9487_RS20390", "A9487_RS20395", "A9487_RS20400", "A9487_RS20405", "A9487_RS20410", "A9487_RS20415", "A9487_RS20420", "A9487_RS20425", "A9487_RS20430", "A9487_RS20435", "A9487_RS20440", "A9487_RS20445", "A9487_RS20450", "A9487_RS20455", "A9487_RS20460", "A9487_RS20465", "A9487_RS20470", "A9487_RS20475", "A9487_RS20480", "A9487_RS20485", "A9487_RS20490"], "description": "Bacillus cereus strain Co15 contig78, whole genome shotgun sequence"}, {"core_bonus": 3, "pairings": [["input|c11|3626900-3627734|-|ctg1_3603|", 0, {"evalue": 3.5e-147, "perc_coverage": 100.0, "start": 147765, "locus_tag": "WP_000615384.1", "end": 148598, "perc_ident": 98, "strand": "+", "blastscore": 525, "name": "A9487_RS20490", "annotation": "GNAT_family_N-acetyltransferase", "genecluster": "NZ_LZQZ01000077_c7"}], ["input|c11|3627800-3629309|-|ctg1_3604|", 1, {"evalue": 4.8e-280, "perc_coverage": 100.0, "start": 146190, "locus_tag": "WP_000813988.1", "end": 147698, "perc_ident": 99, "strand": "+", "blastscore": 967, "name": "A9487_RS20485", "annotation": "argininosuccinate_lyase", "genecluster": "NZ_LZQZ01000077_c7"}], ["input|c11|3629410-3630520|-|ctg1_3605|", 2, {"evalue": 1.4e-207, "perc_coverage": 100.0, "start": 144979, "locus_tag": "WP_000751366.1", "end": 146088, "perc_ident": 100, "strand": "+", "blastscore": 726, "name": "A9487_RS20480", "annotation": "D-alanyl-D-alanine_carboxypeptidase", "genecluster": "NZ_LZQZ01000077_c7"}], ["input|c11|3630637-3631570|-|ctg1_3606|", 3, {"evalue": 6.6e-179, "perc_coverage": 100.0, "start": 143929, "locus_tag": "WP_000756458.1", "end": 144861, "perc_ident": 100, "strand": "+", "blastscore": 631, "name": "A9487_RS20475", "annotation": "nucleoside_hydrolase", "genecluster": "NZ_LZQZ01000077_c7"}], ["input|c11|3631694-3633128|-|ctg1_3607|", 4, {"evalue": 4.8e-229, "perc_coverage": 100.0, "start": 142373, "locus_tag": "WP_001104820.1", "end": 143806, "perc_ident": 100, "strand": "+", "blastscore": 798, "name": "A9487_RS20470", "annotation": "sodium/panthothenate_symporter", "genecluster": "NZ_LZQZ01000077_c7"}], ["input|c11|3633131-3633410|-|ctg1_3608|", 5, {"evalue": 3.4e-46, "perc_coverage": 100.0, "start": 142091, "locus_tag": "WP_000656239.1", "end": 142369, "perc_ident": 100, "strand": "+", "blastscore": 188, "name": "A9487_RS20465", "annotation": "DUF997_domain-containing_protein", "genecluster": "NZ_LZQZ01000077_c7"}], ["input|c11|3633684-3635169|+|ctg1_3609|", 6, {"evalue": 1.9e-268, "perc_coverage": 100.0, "start": 140333, "locus_tag": "WP_000080281.1", "end": 141817, "perc_ident": 100, "strand": "-", "blastscore": 929, "name": "A9487_RS20460", "annotation": "aldehyde_dehydrogenase_family_protein", "genecluster": "NZ_LZQZ01000077_c7"}], ["input|c11|3635218-3635959|-|ctg1_3610|", 7, {"evalue": 3e-134, "perc_coverage": 100.0, "start": 139542, "locus_tag": "WP_000395038.1", "end": 140282, "perc_ident": 99, "strand": "+", "blastscore": 482, "name": "A9487_RS20455", "annotation": "3-oxoacyl-ACP_reductase_FabG", "genecluster": "NZ_LZQZ01000077_c7"}], ["input|c11|3636234-3636384|+|ctg1_3611|", 8, {"evalue": 1.7e-17, "perc_coverage": 100.0, "start": 139260, "locus_tag": "WP_072770239.1", "end": 139445, "perc_ident": 98, "strand": "-", "blastscore": 92, "name": "A9487_RS20450", "annotation": "YfhD_family_protein", "genecluster": "NZ_LZQZ01000077_c7"}], ["input|c11|3636457-3638311|-|ctg1_3612|", 9, {"evalue": 0.0, "perc_coverage": 100.0, "start": 137333, "locus_tag": "WP_000928146.1", "end": 139186, "perc_ident": 97, "strand": "+", "blastscore": 1239, "name": "A9487_RS20445", "annotation": "squalene--hopene_cyclase", "genecluster": "NZ_LZQZ01000077_c7"}], ["input|c11|3638410-3638836|-|ctg1_3613|", 10, {"evalue": 1.8e-70, "perc_coverage": 100.0, "start": 136808, "locus_tag": "WP_000447820.1", "end": 137233, "perc_ident": 100, "strand": "+", "blastscore": 269, "name": "A9487_RS20440", "annotation": "divergent_PAP2_family_protein", "genecluster": "NZ_LZQZ01000077_c7"}], ["input|c11|3638915-3639857|-|ctg1_3614|", 11, {"evalue": 3.1e-168, "perc_coverage": 100.0, "start": 135787, "locus_tag": "WP_000535539.1", "end": 136728, "perc_ident": 99, "strand": "+", "blastscore": 595, "name": "A9487_RS20435", "annotation": "EamA_family_transporter_RarD", "genecluster": "NZ_LZQZ01000077_c7"}], ["input|c11|3639949-3640198|-|ctg1_3615|", 12, {"evalue": 1.3e-38, "perc_coverage": 100.0, "start": 135446, "locus_tag": "WP_000871349.1", "end": 135694, "perc_ident": 96, "strand": "+", "blastscore": 163, "name": "A9487_RS20430", "annotation": "DUF1294_domain-containing_protein", "genecluster": "NZ_LZQZ01000077_c7"}], ["input|c11|3640381-3640780|-|ctg1_3616|", 13, {"evalue": 7.9e-57, "perc_coverage": 100.0, "start": 134864, "locus_tag": "WP_000367300.1", "end": 135262, "perc_ident": 88, "strand": "+", "blastscore": 224, "name": "A9487_RS20425", "annotation": "hypothetical_protein", "genecluster": "NZ_LZQZ01000077_c7"}], ["input|c11|3640822-3641047|-|ctg1_3617|", 14, {"evalue": 1.1e-26, "perc_coverage": 98.64864864864865, "start": 134597, "locus_tag": "WP_000752375.1", "end": 134821, "perc_ident": 85, "strand": "+", "blastscore": 123, "name": "A9487_RS20420", "annotation": "hypothetical_protein", "genecluster": "NZ_LZQZ01000077_c7"}], ["input|c11|3641062-3642112|-|ctg1_3618|", 15, {"evalue": 2.4e-193, "perc_coverage": 100.0, "start": 133532, "locus_tag": "WP_000957508.1", "end": 134581, "perc_ident": 99, "strand": "+", "blastscore": 679, "name": "A9487_RS20415", "annotation": "MRP_family_ATP-binding_protein", "genecluster": "NZ_LZQZ01000077_c7"}], ["input|c11|3642184-3642421|-|ctg1_3619|", 16, {"evalue": 7.3e-34, "perc_coverage": 100.0, "start": 133223, "locus_tag": "WP_000628500.1", "end": 133459, "perc_ident": 99, "strand": "+", "blastscore": 147, "name": "A9487_RS20410", "annotation": "molybdopterin_converting_factor_subunit_1", "genecluster": "NZ_LZQZ01000077_c7"}], ["input|c11|3642425-3642890|-|ctg1_3620|", 17, {"evalue": 6.6e-79, "perc_coverage": 100.0, "start": 132754, "locus_tag": "WP_000531881.1", "end": 133218, "perc_ident": 96, "strand": "+", "blastscore": 297, "name": "A9487_RS20405", "annotation": "molybdenum_cofactor_biosynthesis_protein_MoaE", "genecluster": "NZ_LZQZ01000077_c7"}], ["input|c11|3642870-3644178|-|ctg1_3621|", 18, {"evalue": 2e-250, "perc_coverage": 100.0, "start": 131466, "locus_tag": "WP_000442200.1", "end": 132773, "perc_ident": 99, "strand": "+", "blastscore": 869, "name": "A9487_RS20400", "annotation": "molybdopterin_molybdenumtransferase_MoeA", "genecluster": "NZ_LZQZ01000077_c7"}], ["input|c11|3644195-3645212|-|ctg1_3622|", 19, {"evalue": 4.8e-191, "perc_coverage": 100.0, "start": 130432, "locus_tag": "WP_000785259.1", "end": 131448, "perc_ident": 98, "strand": "+", "blastscore": 671, "name": "A9487_RS20395", "annotation": "thiamine/molybdopterin_biosynthesis_protein_MoeB", "genecluster": "NZ_LZQZ01000077_c7"}], ["input|c11|3645236-3646016|-|ctg1_3623|", 20, {"evalue": 2.4e-142, "perc_coverage": 100.0, "start": 129628, "locus_tag": "WP_000863998.1", "end": 130407, "perc_ident": 100, "strand": "+", "blastscore": 509, "name": "A9487_RS20390", "annotation": "formate/nitrite_transporter_family_protein", "genecluster": "NZ_LZQZ01000077_c7"}], ["input|c11|3646207-3647224|-|ctg1_3624|", 21, {"evalue": 1.3e-191, "perc_coverage": 100.0, "start": 128420, "locus_tag": "WP_000844124.1", "end": 129436, "perc_ident": 100, "strand": "+", "blastscore": 673, "name": "A9487_RS20385", "annotation": "GTP_3',8-cyclase_MoaA", "genecluster": "NZ_LZQZ01000077_c7"}], ["input|c11|3647240-3648038|-|ctg1_3625|", 22, {"evalue": 3.3e-147, "perc_coverage": 100.0, "start": 127606, "locus_tag": "WP_000802690.1", "end": 128403, "perc_ident": 99, "strand": "+", "blastscore": 525, "name": "A9487_RS20380", "annotation": "formate_dehydrogenase_accessory_sulfurtransferase_FdhD", "genecluster": "NZ_LZQZ01000077_c7"}]], "blast_score": 12321.0, "synteny_score": 23, "core_gene_hits": 1, "hits": 23}], [{"accession": "NZ_JH791833", "cluster_label": "c9", "proteins": ["WP_000615373.1", "WP_000813986.1", "WP_000751366.1", "WP_000756458.1", "WP_001104820.1", "WP_000656239.1", "WP_000080282.1", "WP_000395038.1", "WP_072770239.1", "WP_000928146.1", "WP_000447820.1", "WP_000535539.1", "WP_000871349.1", "WP_000367300.1", "WP_000752375.1", "WP_000957508.1", "WP_000628500.1", "WP_000531881.1", "WP_000442200.1", "WP_000785259.1", "WP_000863998.1", "WP_072770240.1", "WP_000844124.1", "WP_000802690.1"], "cluster_type": "terpene", "tags": ["IKA_RS16475", "IKA_RS16480", "IKA_RS16485", "IKA_RS16490", "IKA_RS16495", "IKA_RS16500", "IKA_RS16505", "IKA_RS16510", "IKA_RS16515", "IKA_RS16520", "IKA_RS16525", "IKA_RS16530", "IKA_RS16535", "IKA_RS16540", "IKA_RS16545", "IKA_RS16550", "IKA_RS16555", "IKA_RS16560", "IKA_RS16565", "IKA_RS16570", "IKA_RS16575", "IKA_RS30855", "IKA_RS16580", "IKA_RS16585"], "description": "Bacillus cereus VD169 supercont1.1, whole genome shotgun sequence"}, {"core_bonus": 3, "pairings": [["input|c11|3626900-3627734|-|ctg1_3603|", 0, {"evalue": 9.2e-148, "perc_coverage": 100.0, "start": 3282303, "locus_tag": "WP_000615373.1", "end": 3283136, "perc_ident": 98, "strand": "-", "blastscore": 527, "name": "IKA_RS16475", "annotation": "GNAT_family_N-acetyltransferase", "genecluster": "NZ_JH791833_c9"}], ["input|c11|3627800-3629309|-|ctg1_3604|", 1, {"evalue": 1.8e-279, "perc_coverage": 100.0, "start": 3283203, "locus_tag": "WP_000813986.1", "end": 3284711, "perc_ident": 99, "strand": "-", "blastscore": 965, "name": "IKA_RS16480", "annotation": "argininosuccinate_lyase", "genecluster": "NZ_JH791833_c9"}], ["input|c11|3629410-3630520|-|ctg1_3605|", 2, {"evalue": 1.4e-207, "perc_coverage": 100.0, "start": 3284813, "locus_tag": "WP_000751366.1", "end": 3285922, "perc_ident": 100, "strand": "-", "blastscore": 726, "name": "IKA_RS16485", "annotation": "D-alanyl-D-alanine_carboxypeptidase", "genecluster": "NZ_JH791833_c9"}], ["input|c11|3630637-3631570|-|ctg1_3606|", 3, {"evalue": 6.6e-179, "perc_coverage": 100.0, "start": 3286040, "locus_tag": "WP_000756458.1", "end": 3286972, "perc_ident": 100, "strand": "-", "blastscore": 631, "name": "IKA_RS16490", "annotation": "nucleoside_hydrolase", "genecluster": "NZ_JH791833_c9"}], ["input|c11|3631694-3633128|-|ctg1_3607|", 4, {"evalue": 4.8e-229, "perc_coverage": 100.0, "start": 3287095, "locus_tag": "WP_001104820.1", "end": 3288528, "perc_ident": 100, "strand": "-", "blastscore": 798, "name": "IKA_RS16495", "annotation": "sodium/panthothenate_symporter", "genecluster": "NZ_JH791833_c9"}], ["input|c11|3633131-3633410|-|ctg1_3608|", 5, {"evalue": 3.4e-46, "perc_coverage": 100.0, "start": 3288532, "locus_tag": "WP_000656239.1", "end": 3288810, "perc_ident": 100, "strand": "-", "blastscore": 188, "name": "IKA_RS16500", "annotation": "DUF997_domain-containing_protein", "genecluster": "NZ_JH791833_c9"}], ["input|c11|3633684-3635169|+|ctg1_3609|", 6, {"evalue": 7.1e-268, "perc_coverage": 100.0, "start": 3289084, "locus_tag": "WP_000080282.1", "end": 3290568, "perc_ident": 100, "strand": "+", "blastscore": 927, "name": "IKA_RS16505", "annotation": "aldehyde_dehydrogenase_family_protein", "genecluster": "NZ_JH791833_c9"}], ["input|c11|3635218-3635959|-|ctg1_3610|", 7, {"evalue": 3e-134, "perc_coverage": 100.0, "start": 3290619, "locus_tag": "WP_000395038.1", "end": 3291359, "perc_ident": 99, "strand": "-", "blastscore": 482, "name": "IKA_RS16510", "annotation": "3-oxoacyl-ACP_reductase_FabG", "genecluster": "NZ_JH791833_c9"}], ["input|c11|3636234-3636384|+|ctg1_3611|", 8, {"evalue": 1.7e-17, "perc_coverage": 100.0, "start": 3291456, "locus_tag": "WP_072770239.1", "end": 3291641, "perc_ident": 98, "strand": "+", "blastscore": 92, "name": "IKA_RS16515", "annotation": "YfhD_family_protein", "genecluster": "NZ_JH791833_c9"}], ["input|c11|3636457-3638311|-|ctg1_3612|", 9, {"evalue": 0.0, "perc_coverage": 100.0, "start": 3291715, "locus_tag": "WP_000928146.1", "end": 3293568, "perc_ident": 97, "strand": "-", "blastscore": 1239, "name": "IKA_RS16520", "annotation": "squalene--hopene_cyclase", "genecluster": "NZ_JH791833_c9"}], ["input|c11|3638410-3638836|-|ctg1_3613|", 10, {"evalue": 1.8e-70, "perc_coverage": 100.0, "start": 3293668, "locus_tag": "WP_000447820.1", "end": 3294093, "perc_ident": 100, "strand": "-", "blastscore": 269, "name": "IKA_RS16525", "annotation": "divergent_PAP2_family_protein", "genecluster": "NZ_JH791833_c9"}], ["input|c11|3638915-3639857|-|ctg1_3614|", 11, {"evalue": 3.1e-168, "perc_coverage": 100.0, "start": 3294173, "locus_tag": "WP_000535539.1", "end": 3295114, "perc_ident": 99, "strand": "-", "blastscore": 595, "name": "IKA_RS16530", "annotation": "EamA_family_transporter_RarD", "genecluster": "NZ_JH791833_c9"}], ["input|c11|3639949-3640198|-|ctg1_3615|", 12, {"evalue": 1.3e-38, "perc_coverage": 100.0, "start": 3295207, "locus_tag": "WP_000871349.1", "end": 3295455, "perc_ident": 96, "strand": "-", "blastscore": 163, "name": "IKA_RS16535", "annotation": "DUF1294_domain-containing_protein", "genecluster": "NZ_JH791833_c9"}], ["input|c11|3640381-3640780|-|ctg1_3616|", 13, {"evalue": 7.9e-57, "perc_coverage": 100.0, "start": 3295639, "locus_tag": "WP_000367300.1", "end": 3296037, "perc_ident": 88, "strand": "-", "blastscore": 224, "name": "IKA_RS16540", "annotation": "hypothetical_protein", "genecluster": "NZ_JH791833_c9"}], ["input|c11|3640822-3641047|-|ctg1_3617|", 14, {"evalue": 1.1e-26, "perc_coverage": 98.64864864864865, "start": 3296080, "locus_tag": "WP_000752375.1", "end": 3296304, "perc_ident": 85, "strand": "-", "blastscore": 123, "name": "IKA_RS16545", "annotation": "hypothetical_protein", "genecluster": "NZ_JH791833_c9"}], ["input|c11|3641062-3642112|-|ctg1_3618|", 15, {"evalue": 2.4e-193, "perc_coverage": 100.0, "start": 3296320, "locus_tag": "WP_000957508.1", "end": 3297369, "perc_ident": 99, "strand": "-", "blastscore": 679, "name": "IKA_RS16550", "annotation": "MRP_family_ATP-binding_protein", "genecluster": "NZ_JH791833_c9"}], ["input|c11|3642184-3642421|-|ctg1_3619|", 16, {"evalue": 7.3e-34, "perc_coverage": 100.0, "start": 3297442, "locus_tag": "WP_000628500.1", "end": 3297678, "perc_ident": 99, "strand": "-", "blastscore": 147, "name": "IKA_RS16555", "annotation": "molybdopterin_converting_factor_subunit_1", "genecluster": "NZ_JH791833_c9"}], ["input|c11|3642425-3642890|-|ctg1_3620|", 17, {"evalue": 6.6e-79, "perc_coverage": 100.0, "start": 3297683, "locus_tag": "WP_000531881.1", "end": 3298147, "perc_ident": 96, "strand": "-", "blastscore": 297, "name": "IKA_RS16560", "annotation": "molybdenum_cofactor_biosynthesis_protein_MoaE", "genecluster": "NZ_JH791833_c9"}], ["input|c11|3642870-3644178|-|ctg1_3621|", 18, {"evalue": 2e-250, "perc_coverage": 100.0, "start": 3298128, "locus_tag": "WP_000442200.1", "end": 3299435, "perc_ident": 99, "strand": "-", "blastscore": 869, "name": "IKA_RS16565", "annotation": "molybdopterin_molybdenumtransferase_MoeA", "genecluster": "NZ_JH791833_c9"}], ["input|c11|3644195-3645212|-|ctg1_3622|", 19, {"evalue": 4.8e-191, "perc_coverage": 100.0, "start": 3299453, "locus_tag": "WP_000785259.1", "end": 3300469, "perc_ident": 98, "strand": "-", "blastscore": 671, "name": "IKA_RS16570", "annotation": "thiamine/molybdopterin_biosynthesis_protein_MoeB", "genecluster": "NZ_JH791833_c9"}], ["input|c11|3645236-3646016|-|ctg1_3623|", 20, {"evalue": 2.4e-142, "perc_coverage": 100.0, "start": 3300494, "locus_tag": "WP_000863998.1", "end": 3301273, "perc_ident": 100, "strand": "-", "blastscore": 509, "name": "IKA_RS16575", "annotation": "formate/nitrite_transporter_family_protein", "genecluster": "NZ_JH791833_c9"}], ["input|c11|3646207-3647224|-|ctg1_3624|", 21, {"evalue": 1.3e-191, "perc_coverage": 100.0, "start": 3301465, "locus_tag": "WP_000844124.1", "end": 3302481, "perc_ident": 100, "strand": "-", "blastscore": 673, "name": "IKA_RS16580", "annotation": "GTP_3',8-cyclase_MoaA", "genecluster": "NZ_JH791833_c9"}], ["input|c11|3647240-3648038|-|ctg1_3625|", 22, {"evalue": 3.3e-147, "perc_coverage": 100.0, "start": 3302498, "locus_tag": "WP_000802690.1", "end": 3303295, "perc_ident": 99, "strand": "-", "blastscore": 525, "name": "IKA_RS16585", "annotation": "sulfurtransferase_FdhD", "genecluster": "NZ_JH791833_c9"}]], "blast_score": 12319.0, "synteny_score": 23, "core_gene_hits": 1, "hits": 23}], [{"accession": "NZ_JH791854", "cluster_label": "c1", "proteins": ["WP_000802690.1", "WP_000844124.1", "WP_072770240.1", "WP_000863998.1", "WP_000785275.1", "WP_000442200.1", "WP_000531881.1", "WP_000628500.1", "WP_000957508.1", "WP_000752375.1", "WP_000367300.1", "WP_000871349.1", "WP_000535539.1", "WP_000447820.1", "WP_000928146.1", "WP_072770239.1", "WP_000395038.1", "WP_000080282.1", "WP_000656239.1", "WP_001104817.1", "WP_000756458.1", "WP_000751366.1", "WP_000813988.1", "WP_000615384.1"], "cluster_type": "terpene", "tags": ["IK9_RS06630", "IK9_RS06635", "IK9_RS31440", "IK9_RS06640", "IK9_RS06645", "IK9_RS06650", "IK9_RS06655", "IK9_RS06660", "IK9_RS06665", "IK9_RS06670", "IK9_RS06675", "IK9_RS06680", "IK9_RS06685", "IK9_RS06690", "IK9_RS06695", "IK9_RS06700", "IK9_RS06705", "IK9_RS06710", "IK9_RS06715", "IK9_RS06720", "IK9_RS06725", "IK9_RS06730", "IK9_RS06735", "IK9_RS06740"], "description": "Bacillus cereus VD166 supercont1.1, whole genome shotgun sequence"}, {"core_bonus": 3, "pairings": [["input|c11|3626900-3627734|-|ctg1_3603|", 0, {"evalue": 3.5e-147, "perc_coverage": 100.0, "start": 1253576, "locus_tag": "WP_000615384.1", "end": 1254409, "perc_ident": 98, "strand": "+", "blastscore": 525, "name": "IK9_RS06740", "annotation": "GNAT_family_N-acetyltransferase", "genecluster": "NZ_JH791854_c1"}], ["input|c11|3627800-3629309|-|ctg1_3604|", 1, {"evalue": 4.8e-280, "perc_coverage": 100.0, "start": 1252001, "locus_tag": "WP_000813988.1", "end": 1253509, "perc_ident": 99, "strand": "+", "blastscore": 967, "name": "IK9_RS06735", "annotation": "argininosuccinate_lyase", "genecluster": "NZ_JH791854_c1"}], ["input|c11|3629410-3630520|-|ctg1_3605|", 2, {"evalue": 1.4e-207, "perc_coverage": 100.0, "start": 1250790, "locus_tag": "WP_000751366.1", "end": 1251899, "perc_ident": 100, "strand": "+", "blastscore": 726, "name": "IK9_RS06730", "annotation": "D-alanyl-D-alanine_carboxypeptidase", "genecluster": "NZ_JH791854_c1"}], ["input|c11|3630637-3631570|-|ctg1_3606|", 3, {"evalue": 6.6e-179, "perc_coverage": 100.0, "start": 1249740, "locus_tag": "WP_000756458.1", "end": 1250672, "perc_ident": 100, "strand": "+", "blastscore": 631, "name": "IK9_RS06725", "annotation": "nucleoside_hydrolase", "genecluster": "NZ_JH791854_c1"}], ["input|c11|3631694-3633128|-|ctg1_3607|", 4, {"evalue": 1.4e-228, "perc_coverage": 100.0, "start": 1248184, "locus_tag": "WP_001104817.1", "end": 1249617, "perc_ident": 100, "strand": "+", "blastscore": 796, "name": "IK9_RS06720", "annotation": "sodium/panthothenate_symporter", "genecluster": "NZ_JH791854_c1"}], ["input|c11|3633131-3633410|-|ctg1_3608|", 5, {"evalue": 3.4e-46, "perc_coverage": 100.0, "start": 1247902, "locus_tag": "WP_000656239.1", "end": 1248180, "perc_ident": 100, "strand": "+", "blastscore": 188, "name": "IK9_RS06715", "annotation": "DUF997_domain-containing_protein", "genecluster": "NZ_JH791854_c1"}], ["input|c11|3633684-3635169|+|ctg1_3609|", 6, {"evalue": 7.1e-268, "perc_coverage": 100.0, "start": 1246144, "locus_tag": "WP_000080282.1", "end": 1247628, "perc_ident": 100, "strand": "-", "blastscore": 927, "name": "IK9_RS06710", "annotation": "aldehyde_dehydrogenase_family_protein", "genecluster": "NZ_JH791854_c1"}], ["input|c11|3635218-3635959|-|ctg1_3610|", 7, {"evalue": 3e-134, "perc_coverage": 100.0, "start": 1245353, "locus_tag": "WP_000395038.1", "end": 1246093, "perc_ident": 99, "strand": "+", "blastscore": 482, "name": "IK9_RS06705", "annotation": "3-oxoacyl-ACP_reductase_FabG", "genecluster": "NZ_JH791854_c1"}], ["input|c11|3636234-3636384|+|ctg1_3611|", 8, {"evalue": 1.7e-17, "perc_coverage": 100.0, "start": 1245071, "locus_tag": "WP_072770239.1", "end": 1245256, "perc_ident": 98, "strand": "-", "blastscore": 92, "name": "IK9_RS06700", "annotation": "YfhD_family_protein", "genecluster": "NZ_JH791854_c1"}], ["input|c11|3636457-3638311|-|ctg1_3612|", 9, {"evalue": 0.0, "perc_coverage": 100.0, "start": 1243144, "locus_tag": "WP_000928146.1", "end": 1244997, "perc_ident": 97, "strand": "+", "blastscore": 1239, "name": "IK9_RS06695", "annotation": "squalene--hopene_cyclase", "genecluster": "NZ_JH791854_c1"}], ["input|c11|3638410-3638836|-|ctg1_3613|", 10, {"evalue": 1.8e-70, "perc_coverage": 100.0, "start": 1242619, "locus_tag": "WP_000447820.1", "end": 1243044, "perc_ident": 100, "strand": "+", "blastscore": 269, "name": "IK9_RS06690", "annotation": "divergent_PAP2_family_protein", "genecluster": "NZ_JH791854_c1"}], ["input|c11|3638915-3639857|-|ctg1_3614|", 11, {"evalue": 3.1e-168, "perc_coverage": 100.0, "start": 1241598, "locus_tag": "WP_000535539.1", "end": 1242539, "perc_ident": 99, "strand": "+", "blastscore": 595, "name": "IK9_RS06685", "annotation": "EamA_family_transporter_RarD", "genecluster": "NZ_JH791854_c1"}], ["input|c11|3639949-3640198|-|ctg1_3615|", 12, {"evalue": 1.3e-38, "perc_coverage": 100.0, "start": 1241257, "locus_tag": "WP_000871349.1", "end": 1241505, "perc_ident": 96, "strand": "+", "blastscore": 163, "name": "IK9_RS06680", "annotation": "DUF1294_domain-containing_protein", "genecluster": "NZ_JH791854_c1"}], ["input|c11|3640381-3640780|-|ctg1_3616|", 13, {"evalue": 7.9e-57, "perc_coverage": 100.0, "start": 1240675, "locus_tag": "WP_000367300.1", "end": 1241073, "perc_ident": 88, "strand": "+", "blastscore": 224, "name": "IK9_RS06675", "annotation": "hypothetical_protein", "genecluster": "NZ_JH791854_c1"}], ["input|c11|3640822-3641047|-|ctg1_3617|", 14, {"evalue": 1.1e-26, "perc_coverage": 98.64864864864865, "start": 1240408, "locus_tag": "WP_000752375.1", "end": 1240632, "perc_ident": 85, "strand": "+", "blastscore": 123, "name": "IK9_RS06670", "annotation": "hypothetical_protein", "genecluster": "NZ_JH791854_c1"}], ["input|c11|3641062-3642112|-|ctg1_3618|", 15, {"evalue": 2.4e-193, "perc_coverage": 100.0, "start": 1239343, "locus_tag": "WP_000957508.1", "end": 1240392, "perc_ident": 99, "strand": "+", "blastscore": 679, "name": "IK9_RS06665", "annotation": "MRP_family_ATP-binding_protein", "genecluster": "NZ_JH791854_c1"}], ["input|c11|3642184-3642421|-|ctg1_3619|", 16, {"evalue": 7.3e-34, "perc_coverage": 100.0, "start": 1239034, "locus_tag": "WP_000628500.1", "end": 1239270, "perc_ident": 99, "strand": "+", "blastscore": 147, "name": "IK9_RS06660", "annotation": "molybdopterin_converting_factor_subunit_1", "genecluster": "NZ_JH791854_c1"}], ["input|c11|3642425-3642890|-|ctg1_3620|", 17, {"evalue": 6.6e-79, "perc_coverage": 100.0, "start": 1238565, "locus_tag": "WP_000531881.1", "end": 1239029, "perc_ident": 96, "strand": "+", "blastscore": 297, "name": "IK9_RS06655", "annotation": "molybdenum_cofactor_biosynthesis_protein_MoaE", "genecluster": "NZ_JH791854_c1"}], ["input|c11|3642870-3644178|-|ctg1_3621|", 18, {"evalue": 2e-250, "perc_coverage": 100.0, "start": 1237277, "locus_tag": "WP_000442200.1", "end": 1238584, "perc_ident": 99, "strand": "+", "blastscore": 869, "name": "IK9_RS06650", "annotation": "molybdopterin_molybdenumtransferase_MoeA", "genecluster": "NZ_JH791854_c1"}], ["input|c11|3644195-3645212|-|ctg1_3622|", 19, {"evalue": 1.4e-190, "perc_coverage": 100.0, "start": 1236243, "locus_tag": "WP_000785275.1", "end": 1237259, "perc_ident": 98, "strand": "+", "blastscore": 670, "name": "IK9_RS06645", "annotation": "thiamine/molybdopterin_biosynthesis_protein_MoeB", "genecluster": "NZ_JH791854_c1"}], ["input|c11|3645236-3646016|-|ctg1_3623|", 20, {"evalue": 2.4e-142, "perc_coverage": 100.0, "start": 1235439, "locus_tag": "WP_000863998.1", "end": 1236218, "perc_ident": 100, "strand": "+", "blastscore": 509, "name": "IK9_RS06640", "annotation": "formate/nitrite_transporter_family_protein", "genecluster": "NZ_JH791854_c1"}], ["input|c11|3646207-3647224|-|ctg1_3624|", 21, {"evalue": 1.3e-191, "perc_coverage": 100.0, "start": 1234231, "locus_tag": "WP_000844124.1", "end": 1235247, "perc_ident": 100, "strand": "+", "blastscore": 673, "name": "IK9_RS06635", "annotation": "GTP_3',8-cyclase_MoaA", "genecluster": "NZ_JH791854_c1"}], ["input|c11|3647240-3648038|-|ctg1_3625|", 22, {"evalue": 3.3e-147, "perc_coverage": 100.0, "start": 1233417, "locus_tag": "WP_000802690.1", "end": 1234214, "perc_ident": 99, "strand": "+", "blastscore": 525, "name": "IK9_RS06630", "annotation": "sulfurtransferase_FdhD", "genecluster": "NZ_JH791854_c1"}]], "blast_score": 12316.0, "synteny_score": 23, "core_gene_hits": 1, "hits": 23}], [{"accession": "NZ_ASPZ01000039", "cluster_label": "c6", "proteins": ["WP_033695958.1", "WP_000844124.1", "WP_072770240.1", "WP_000863998.1", "WP_000785259.1", "WP_000442200.1", "WP_000531881.1", "WP_000628501.1", "WP_000957508.1", "WP_000752375.1", "WP_000367297.1", "WP_000871349.1", "WP_033695959.1", "WP_000447820.1", "WP_000928146.1", "WP_072770239.1", "WP_033695960.1", "WP_000080282.1", "WP_000656239.1", "WP_001104820.1", "WP_000756458.1", "WP_000751366.1", "WP_033695961.1", "WP_033695962.1"], "cluster_type": "terpene", "tags": ["C175_RS15520", "C175_RS15525", "C175_RS29970", "C175_RS15530", "C175_RS15535", "C175_RS15540", "C175_RS15545", "C175_RS15550", "C175_RS15555", "C175_RS15560", "C175_RS15565", "C175_RS15570", "C175_RS15575", "C175_RS15580", "C175_RS15585", "C175_RS15590", "C175_RS15595", "C175_RS15600", "C175_RS15605", "C175_RS15610", "C175_RS15615", "C175_RS15620", "C175_RS15625", "C175_RS15630"], "description": "Bacillus mycoides FSL R5-860 Contig039, whole genome shotgun sequence"}, {"core_bonus": 3, "pairings": [["input|c11|3626900-3627734|-|ctg1_3603|", 0, {"evalue": 3.5e-147, "perc_coverage": 100.0, "start": 51422, "locus_tag": "WP_033695962.1", "end": 52255, "perc_ident": 97, "strand": "+", "blastscore": 525, "name": "C175_RS15630", "annotation": "GNAT_family_N-acetyltransferase", "genecluster": "NZ_ASPZ01000039_c6"}], ["input|c11|3627800-3629309|-|ctg1_3604|", 1, {"evalue": 8.2e-280, "perc_coverage": 100.0, "start": 49847, "locus_tag": "WP_033695961.1", "end": 51355, "perc_ident": 99, "strand": "+", "blastscore": 967, "name": "C175_RS15625", "annotation": "argininosuccinate_lyase", "genecluster": "NZ_ASPZ01000039_c6"}], ["input|c11|3629410-3630520|-|ctg1_3605|", 2, {"evalue": 1.4e-207, "perc_coverage": 100.0, "start": 48636, "locus_tag": "WP_000751366.1", "end": 49745, "perc_ident": 100, "strand": "+", "blastscore": 726, "name": "C175_RS15620", "annotation": "D-alanyl-D-alanine_carboxypeptidase", "genecluster": "NZ_ASPZ01000039_c6"}], ["input|c11|3630637-3631570|-|ctg1_3606|", 3, {"evalue": 6.6e-179, "perc_coverage": 100.0, "start": 47586, "locus_tag": "WP_000756458.1", "end": 48518, "perc_ident": 100, "strand": "+", "blastscore": 631, "name": "C175_RS15615", "annotation": "nucleoside_hydrolase", "genecluster": "NZ_ASPZ01000039_c6"}], ["input|c11|3631694-3633128|-|ctg1_3607|", 4, {"evalue": 4.8e-229, "perc_coverage": 100.0, "start": 46030, "locus_tag": "WP_001104820.1", "end": 47463, "perc_ident": 100, "strand": "+", "blastscore": 798, "name": "C175_RS15610", "annotation": "sodium/panthothenate_symporter", "genecluster": "NZ_ASPZ01000039_c6"}], ["input|c11|3633131-3633410|-|ctg1_3608|", 5, {"evalue": 3.4e-46, "perc_coverage": 100.0, "start": 45748, "locus_tag": "WP_000656239.1", "end": 46026, "perc_ident": 100, "strand": "+", "blastscore": 188, "name": "C175_RS15605", "annotation": "DUF997_domain-containing_protein", "genecluster": "NZ_ASPZ01000039_c6"}], ["input|c11|3633684-3635169|+|ctg1_3609|", 6, {"evalue": 7.1e-268, "perc_coverage": 100.0, "start": 43990, "locus_tag": "WP_000080282.1", "end": 45474, "perc_ident": 100, "strand": "-", "blastscore": 927, "name": "C175_RS15600", "annotation": "aldehyde_dehydrogenase_family_protein", "genecluster": "NZ_ASPZ01000039_c6"}], ["input|c11|3635218-3635959|-|ctg1_3610|", 7, {"evalue": 2.6e-133, "perc_coverage": 100.0, "start": 43199, "locus_tag": "WP_033695960.1", "end": 43939, "perc_ident": 99, "strand": "+", "blastscore": 479, "name": "C175_RS15595", "annotation": "3-oxoacyl-ACP_reductase_FabG", "genecluster": "NZ_ASPZ01000039_c6"}], ["input|c11|3636234-3636384|+|ctg1_3611|", 8, {"evalue": 1.7e-17, "perc_coverage": 100.0, "start": 42917, "locus_tag": "WP_072770239.1", "end": 43102, "perc_ident": 98, "strand": "-", "blastscore": 92, "name": "C175_RS15590", "annotation": "YfhD_family_protein", "genecluster": "NZ_ASPZ01000039_c6"}], ["input|c11|3636457-3638311|-|ctg1_3612|", 9, {"evalue": 0.0, "perc_coverage": 100.0, "start": 40990, "locus_tag": "WP_000928146.1", "end": 42843, "perc_ident": 97, "strand": "+", "blastscore": 1239, "name": "C175_RS15585", "annotation": "squalene--hopene_cyclase", "genecluster": "NZ_ASPZ01000039_c6"}], ["input|c11|3638410-3638836|-|ctg1_3613|", 10, {"evalue": 1.8e-70, "perc_coverage": 100.0, "start": 40465, "locus_tag": "WP_000447820.1", "end": 40890, "perc_ident": 100, "strand": "+", "blastscore": 269, "name": "C175_RS15580", "annotation": "divergent_PAP2_family_protein", "genecluster": "NZ_ASPZ01000039_c6"}], ["input|c11|3638915-3639857|-|ctg1_3614|", 11, {"evalue": 1.2e-167, "perc_coverage": 100.0, "start": 39444, "locus_tag": "WP_033695959.1", "end": 40385, "perc_ident": 98, "strand": "+", "blastscore": 593, "name": "C175_RS15575", "annotation": "EamA_family_transporter_RarD", "genecluster": "NZ_ASPZ01000039_c6"}], ["input|c11|3639949-3640198|-|ctg1_3615|", 12, {"evalue": 1.3e-38, "perc_coverage": 100.0, "start": 39103, "locus_tag": "WP_000871349.1", "end": 39351, "perc_ident": 96, "strand": "+", "blastscore": 163, "name": "C175_RS15570", "annotation": "DUF1294_domain-containing_protein", "genecluster": "NZ_ASPZ01000039_c6"}], ["input|c11|3640381-3640780|-|ctg1_3616|", 13, {"evalue": 2.7e-57, "perc_coverage": 100.0, "start": 38521, "locus_tag": "WP_000367297.1", "end": 38919, "perc_ident": 89, "strand": "+", "blastscore": 225, "name": "C175_RS15565", "annotation": "hypothetical_protein", "genecluster": "NZ_ASPZ01000039_c6"}], ["input|c11|3640822-3641047|-|ctg1_3617|", 14, {"evalue": 1.1e-26, "perc_coverage": 98.64864864864865, "start": 38254, "locus_tag": "WP_000752375.1", "end": 38478, "perc_ident": 85, "strand": "+", "blastscore": 123, "name": "C175_RS15560", "annotation": "hypothetical_protein", "genecluster": "NZ_ASPZ01000039_c6"}], ["input|c11|3641062-3642112|-|ctg1_3618|", 15, {"evalue": 2.4e-193, "perc_coverage": 100.0, "start": 37189, "locus_tag": "WP_000957508.1", "end": 38238, "perc_ident": 99, "strand": "+", "blastscore": 679, "name": "C175_RS15555", "annotation": "MRP_family_ATP-binding_protein", "genecluster": "NZ_ASPZ01000039_c6"}], ["input|c11|3642184-3642421|-|ctg1_3619|", 16, {"evalue": 1.6e-33, "perc_coverage": 100.0, "start": 36880, "locus_tag": "WP_000628501.1", "end": 37116, "perc_ident": 97, "strand": "+", "blastscore": 146, "name": "C175_RS15550", "annotation": "molybdopterin_converting_factor_subunit_1", "genecluster": "NZ_ASPZ01000039_c6"}], ["input|c11|3642425-3642890|-|ctg1_3620|", 17, {"evalue": 6.6e-79, "perc_coverage": 100.0, "start": 36411, "locus_tag": "WP_000531881.1", "end": 36875, "perc_ident": 96, "strand": "+", "blastscore": 297, "name": "C175_RS15545", "annotation": "molybdenum_cofactor_biosynthesis_protein_MoaE", "genecluster": "NZ_ASPZ01000039_c6"}], ["input|c11|3642870-3644178|-|ctg1_3621|", 18, {"evalue": 2e-250, "perc_coverage": 100.0, "start": 35123, "locus_tag": "WP_000442200.1", "end": 36430, "perc_ident": 99, "strand": "+", "blastscore": 869, "name": "C175_RS15540", "annotation": "molybdopterin_molybdenumtransferase_MoeA", "genecluster": "NZ_ASPZ01000039_c6"}], ["input|c11|3644195-3645212|-|ctg1_3622|", 19, {"evalue": 4.8e-191, "perc_coverage": 100.0, "start": 34089, "locus_tag": "WP_000785259.1", "end": 35105, "perc_ident": 98, "strand": "+", "blastscore": 671, "name": "C175_RS15535", "annotation": "thiamine/molybdopterin_biosynthesis_protein_MoeB", "genecluster": "NZ_ASPZ01000039_c6"}], ["input|c11|3645236-3646016|-|ctg1_3623|", 20, {"evalue": 2.4e-142, "perc_coverage": 100.0, "start": 33285, "locus_tag": "WP_000863998.1", "end": 34064, "perc_ident": 100, "strand": "+", "blastscore": 509, "name": "C175_RS15530", "annotation": "formate/nitrite_transporter_family_protein", "genecluster": "NZ_ASPZ01000039_c6"}], ["input|c11|3646207-3647224|-|ctg1_3624|", 21, {"evalue": 1.3e-191, "perc_coverage": 100.0, "start": 32077, "locus_tag": "WP_000844124.1", "end": 33093, "perc_ident": 100, "strand": "+", "blastscore": 673, "name": "C175_RS15525", "annotation": "GTP_3',8-cyclase_MoaA", "genecluster": "NZ_ASPZ01000039_c6"}], ["input|c11|3647240-3648038|-|ctg1_3625|", 22, {"evalue": 1.7e-146, "perc_coverage": 100.0, "start": 31263, "locus_tag": "WP_033695958.1", "end": 32060, "perc_ident": 98, "strand": "+", "blastscore": 523, "name": "C175_RS15520", "annotation": "formate_dehydrogenase_accessory_sulfurtransferase_FdhD", "genecluster": "NZ_ASPZ01000039_c6"}]], "blast_score": 12312.0, "synteny_score": 23, "core_gene_hits": 1, "hits": 23}], [{"accession": "NZ_LZOD01000014", "cluster_label": "c3", "proteins": ["WP_074047333.1", "WP_074047334.1", "WP_000751368.1", "WP_000756458.1", "WP_074047335.1", "WP_000656239.1", "WP_000080281.1", "WP_000395038.1", "WP_072770239.1", "WP_000928147.1", "WP_000447820.1", "WP_000535539.1", "WP_000871349.1", "WP_000367297.1", "WP_000752375.1", "WP_074047336.1", "WP_000628501.1", "WP_000531881.1", "WP_000442200.1", "WP_000785259.1", "WP_000863998.1", "WP_072770240.1", "WP_000844124.1", "WP_000802688.1"], "cluster_type": "terpene", "tags": ["A8A07_RS02335", "A8A07_RS02340", "A8A07_RS02345", "A8A07_RS02350", "A8A07_RS02355", "A8A07_RS02360", "A8A07_RS02365", "A8A07_RS02370", "A8A07_RS02375", "A8A07_RS02380", "A8A07_RS02385", "A8A07_RS02390", "A8A07_RS02395", "A8A07_RS02400", "A8A07_RS02405", "A8A07_RS02410", "A8A07_RS02415", "A8A07_RS02420", "A8A07_RS02425", "A8A07_RS02430", "A8A07_RS02435", "A8A07_RS02440", "A8A07_RS02445", "A8A07_RS02450"], "description": "Bacillus cereus strain BC04 scaffold13xsize80134, whole genome shotgun sequence"}, {"core_bonus": 3, "pairings": [["input|c11|3626900-3627734|-|ctg1_3603|", 0, {"evalue": 3.5e-147, "perc_coverage": 100.0, "start": 34514, "locus_tag": "WP_074047333.1", "end": 35347, "perc_ident": 98, "strand": "-", "blastscore": 525, "name": "A8A07_RS02335", "annotation": "GNAT_family_N-acetyltransferase", "genecluster": "NZ_LZOD01000014_c3"}], ["input|c11|3627800-3629309|-|ctg1_3604|", 1, {"evalue": 1.3e-277, "perc_coverage": 100.0, "start": 35414, "locus_tag": "WP_074047334.1", "end": 36922, "perc_ident": 98, "strand": "-", "blastscore": 959, "name": "A8A07_RS02340", "annotation": "argininosuccinate_lyase", "genecluster": "NZ_LZOD01000014_c3"}], ["input|c11|3629410-3630520|-|ctg1_3605|", 2, {"evalue": 3.1e-207, "perc_coverage": 100.0, "start": 37024, "locus_tag": "WP_000751368.1", "end": 38133, "perc_ident": 100, "strand": "-", "blastscore": 725, "name": "A8A07_RS02345", "annotation": "D-alanyl-D-alanine_carboxypeptidase", "genecluster": "NZ_LZOD01000014_c3"}], ["input|c11|3630637-3631570|-|ctg1_3606|", 3, {"evalue": 6.6e-179, "perc_coverage": 100.0, "start": 38251, "locus_tag": "WP_000756458.1", "end": 39183, "perc_ident": 100, "strand": "-", "blastscore": 631, "name": "A8A07_RS02350", "annotation": "nucleoside_hydrolase", "genecluster": "NZ_LZOD01000014_c3"}], ["input|c11|3631694-3633128|-|ctg1_3607|", 4, {"evalue": 1.4e-228, "perc_coverage": 100.0, "start": 39307, "locus_tag": "WP_074047335.1", "end": 40740, "perc_ident": 100, "strand": "-", "blastscore": 796, "name": "A8A07_RS02355", "annotation": "sodium/panthothenate_symporter", "genecluster": "NZ_LZOD01000014_c3"}], ["input|c11|3633131-3633410|-|ctg1_3608|", 5, {"evalue": 3.4e-46, "perc_coverage": 100.0, "start": 40744, "locus_tag": "WP_000656239.1", "end": 41022, "perc_ident": 100, "strand": "-", "blastscore": 188, "name": "A8A07_RS02360", "annotation": "DUF997_domain-containing_protein", "genecluster": "NZ_LZOD01000014_c3"}], ["input|c11|3633684-3635169|+|ctg1_3609|", 6, {"evalue": 1.9e-268, "perc_coverage": 100.0, "start": 41296, "locus_tag": "WP_000080281.1", "end": 42780, "perc_ident": 100, "strand": "+", "blastscore": 929, "name": "A8A07_RS02365", "annotation": "aldehyde_dehydrogenase_family_protein", "genecluster": "NZ_LZOD01000014_c3"}], ["input|c11|3635218-3635959|-|ctg1_3610|", 7, {"evalue": 3e-134, "perc_coverage": 100.0, "start": 42831, "locus_tag": "WP_000395038.1", "end": 43571, "perc_ident": 99, "strand": "-", "blastscore": 482, "name": "A8A07_RS02370", "annotation": "3-oxoacyl-ACP_reductase_FabG", "genecluster": "NZ_LZOD01000014_c3"}], ["input|c11|3636234-3636384|+|ctg1_3611|", 8, {"evalue": 1.7e-17, "perc_coverage": 100.0, "start": 43668, "locus_tag": "WP_072770239.1", "end": 43853, "perc_ident": 98, "strand": "+", "blastscore": 92, "name": "A8A07_RS02375", "annotation": "YfhD_family_protein", "genecluster": "NZ_LZOD01000014_c3"}], ["input|c11|3636457-3638311|-|ctg1_3612|", 9, {"evalue": 0.0, "perc_coverage": 100.0, "start": 43927, "locus_tag": "WP_000928147.1", "end": 45780, "perc_ident": 97, "strand": "-", "blastscore": 1240, "name": "A8A07_RS02380", "annotation": "squalene--hopene_cyclase", "genecluster": "NZ_LZOD01000014_c3"}], ["input|c11|3638410-3638836|-|ctg1_3613|", 10, {"evalue": 1.8e-70, "perc_coverage": 100.0, "start": 45880, "locus_tag": "WP_000447820.1", "end": 46305, "perc_ident": 100, "strand": "-", "blastscore": 269, "name": "A8A07_RS02385", "annotation": "divergent_PAP2_family_protein", "genecluster": "NZ_LZOD01000014_c3"}], ["input|c11|3638915-3639857|-|ctg1_3614|", 11, {"evalue": 3.1e-168, "perc_coverage": 100.0, "start": 46385, "locus_tag": "WP_000535539.1", "end": 47326, "perc_ident": 99, "strand": "-", "blastscore": 595, "name": "A8A07_RS02390", "annotation": "EamA_family_transporter_RarD", "genecluster": "NZ_LZOD01000014_c3"}], ["input|c11|3639949-3640198|-|ctg1_3615|", 12, {"evalue": 1.3e-38, "perc_coverage": 100.0, "start": 47419, "locus_tag": "WP_000871349.1", "end": 47667, "perc_ident": 96, "strand": "-", "blastscore": 163, "name": "A8A07_RS02395", "annotation": "DUF1294_domain-containing_protein", "genecluster": "NZ_LZOD01000014_c3"}], ["input|c11|3640381-3640780|-|ctg1_3616|", 13, {"evalue": 2.7e-57, "perc_coverage": 100.0, "start": 47851, "locus_tag": "WP_000367297.1", "end": 48249, "perc_ident": 89, "strand": "-", "blastscore": 225, "name": "A8A07_RS02400", "annotation": "hypothetical_protein", "genecluster": "NZ_LZOD01000014_c3"}], ["input|c11|3640822-3641047|-|ctg1_3617|", 14, {"evalue": 1.1e-26, "perc_coverage": 98.64864864864865, "start": 48292, "locus_tag": "WP_000752375.1", "end": 48516, "perc_ident": 85, "strand": "-", "blastscore": 123, "name": "A8A07_RS02405", "annotation": "hypothetical_protein", "genecluster": "NZ_LZOD01000014_c3"}], ["input|c11|3641062-3642112|-|ctg1_3618|", 15, {"evalue": 6.9e-193, "perc_coverage": 100.0, "start": 48532, "locus_tag": "WP_074047336.1", "end": 49581, "perc_ident": 98, "strand": "-", "blastscore": 677, "name": "A8A07_RS02410", "annotation": "MRP_family_ATP-binding_protein", "genecluster": "NZ_LZOD01000014_c3"}], ["input|c11|3642184-3642421|-|ctg1_3619|", 16, {"evalue": 1.6e-33, "perc_coverage": 100.0, "start": 49654, "locus_tag": "WP_000628501.1", "end": 49890, "perc_ident": 97, "strand": "-", "blastscore": 146, "name": "A8A07_RS02415", "annotation": "molybdopterin_converting_factor_subunit_1", "genecluster": "NZ_LZOD01000014_c3"}], ["input|c11|3642425-3642890|-|ctg1_3620|", 17, {"evalue": 6.6e-79, "perc_coverage": 100.0, "start": 49895, "locus_tag": "WP_000531881.1", "end": 50359, "perc_ident": 96, "strand": "-", "blastscore": 297, "name": "A8A07_RS02420", "annotation": "molybdenum_cofactor_biosynthesis_protein_MoaE", "genecluster": "NZ_LZOD01000014_c3"}], ["input|c11|3642870-3644178|-|ctg1_3621|", 18, {"evalue": 2e-250, "perc_coverage": 100.0, "start": 50340, "locus_tag": "WP_000442200.1", "end": 51647, "perc_ident": 99, "strand": "-", "blastscore": 869, "name": "A8A07_RS02425", "annotation": "molybdopterin_molybdenumtransferase_MoeA", "genecluster": "NZ_LZOD01000014_c3"}], ["input|c11|3644195-3645212|-|ctg1_3622|", 19, {"evalue": 4.8e-191, "perc_coverage": 100.0, "start": 51665, "locus_tag": "WP_000785259.1", "end": 52681, "perc_ident": 98, "strand": "-", "blastscore": 671, "name": "A8A07_RS02430", "annotation": "thiamine/molybdopterin_biosynthesis_protein_MoeB", "genecluster": "NZ_LZOD01000014_c3"}], ["input|c11|3645236-3646016|-|ctg1_3623|", 20, {"evalue": 2.4e-142, "perc_coverage": 100.0, "start": 52706, "locus_tag": "WP_000863998.1", "end": 53485, "perc_ident": 100, "strand": "-", "blastscore": 509, "name": "A8A07_RS02435", "annotation": "formate/nitrite_transporter_family_protein", "genecluster": "NZ_LZOD01000014_c3"}], ["input|c11|3646207-3647224|-|ctg1_3624|", 21, {"evalue": 1.3e-191, "perc_coverage": 100.0, "start": 53677, "locus_tag": "WP_000844124.1", "end": 54693, "perc_ident": 100, "strand": "-", "blastscore": 673, "name": "A8A07_RS02445", "annotation": "GTP_3',8-cyclase_MoaA", "genecluster": "NZ_LZOD01000014_c3"}], ["input|c11|3647240-3648038|-|ctg1_3625|", 22, {"evalue": 1.5e-147, "perc_coverage": 100.0, "start": 54710, "locus_tag": "WP_000802688.1", "end": 55507, "perc_ident": 99, "strand": "-", "blastscore": 526, "name": "A8A07_RS02450", "annotation": "formate_dehydrogenase_accessory_sulfurtransferase_FdhD", "genecluster": "NZ_LZOD01000014_c3"}]], "blast_score": 12310.0, "synteny_score": 23, "core_gene_hits": 1, "hits": 23}], [{"accession": "NZ_CP011145", "cluster_label": "c1", "proteins": ["WP_000802695.1", "WP_000844124.1", "WP_072770240.1", "WP_000863998.1", "WP_000785261.1", "WP_000442200.1", "WP_000531881.1", "WP_000628500.1", "WP_000957508.1", "WP_000752375.1", "WP_016125088.1", "WP_000871349.1", "WP_000535539.1", "WP_000447820.1", "WP_000928147.1", "WP_072770239.1", "WP_000395038.1", "WP_000080281.1", "WP_000656239.1", "WP_001104820.1", "WP_000756458.1", "WP_000751368.1", "WP_059303536.1", "WP_000615381.1"], "cluster_type": "terpene", "tags": ["FORC13_RS08555", "FORC13_RS08560", "FORC13_RS29335", "FORC13_RS08565", "FORC13_RS08570", "FORC13_RS08575", "FORC13_RS08580", "FORC13_RS08585", "FORC13_RS08590", "FORC13_RS08595", "FORC13_RS08600", "FORC13_RS08605", "FORC13_RS08610", "FORC13_RS08615", "FORC13_RS08620", "FORC13_RS08625", "FORC13_RS08630", "FORC13_RS08635", "FORC13_RS08640", "FORC13_RS08645", "FORC13_RS08650", "FORC13_RS08655", "FORC13_RS08660", "FORC13_RS08665"], "description": "Bacillus cereus strain FORC_013, complete sequence"}, {"core_bonus": 3, "pairings": [["input|c11|3626900-3627734|-|ctg1_3603|", 0, {"evalue": 2.3e-146, "perc_coverage": 100.0, "start": 1603730, "locus_tag": "WP_000615381.1", "end": 1604563, "perc_ident": 97, "strand": "+", "blastscore": 522, "name": "FORC13_RS08665", "annotation": "GNAT_family_N-acetyltransferase", "genecluster": "NZ_CP011145_c1"}], ["input|c11|3627800-3629309|-|ctg1_3604|", 1, {"evalue": 4.5e-278, "perc_coverage": 100.0, "start": 1602155, "locus_tag": "WP_059303536.1", "end": 1603663, "perc_ident": 98, "strand": "+", "blastscore": 961, "name": "FORC13_RS08660", "annotation": "argininosuccinate_lyase", "genecluster": "NZ_CP011145_c1"}], ["input|c11|3629410-3630520|-|ctg1_3605|", 2, {"evalue": 3.1e-207, "perc_coverage": 100.0, "start": 1600944, "locus_tag": "WP_000751368.1", "end": 1602053, "perc_ident": 100, "strand": "+", "blastscore": 725, "name": "FORC13_RS08655", "annotation": "D-alanyl-D-alanine_carboxypeptidase", "genecluster": "NZ_CP011145_c1"}], ["input|c11|3630637-3631570|-|ctg1_3606|", 3, {"evalue": 6.6e-179, "perc_coverage": 100.0, "start": 1599894, "locus_tag": "WP_000756458.1", "end": 1600826, "perc_ident": 100, "strand": "+", "blastscore": 631, "name": "FORC13_RS08650", "annotation": "nucleoside_hydrolase", "genecluster": "NZ_CP011145_c1"}], ["input|c11|3631694-3633128|-|ctg1_3607|", 4, {"evalue": 4.8e-229, "perc_coverage": 100.0, "start": 1598337, "locus_tag": "WP_001104820.1", "end": 1599770, "perc_ident": 100, "strand": "+", "blastscore": 798, "name": "FORC13_RS08645", "annotation": "sodium/panthothenate_symporter", "genecluster": "NZ_CP011145_c1"}], ["input|c11|3633131-3633410|-|ctg1_3608|", 5, {"evalue": 3.4e-46, "perc_coverage": 100.0, "start": 1598055, "locus_tag": "WP_000656239.1", "end": 1598333, "perc_ident": 100, "strand": "+", "blastscore": 188, "name": "FORC13_RS08640", "annotation": "DUF997_domain-containing_protein", "genecluster": "NZ_CP011145_c1"}], ["input|c11|3633684-3635169|+|ctg1_3609|", 6, {"evalue": 1.9e-268, "perc_coverage": 100.0, "start": 1596297, "locus_tag": "WP_000080281.1", "end": 1597781, "perc_ident": 100, "strand": "-", "blastscore": 929, "name": "FORC13_RS08635", "annotation": "aldehyde_dehydrogenase_family_protein", "genecluster": "NZ_CP011145_c1"}], ["input|c11|3635218-3635959|-|ctg1_3610|", 7, {"evalue": 3e-134, "perc_coverage": 100.0, "start": 1595506, "locus_tag": "WP_000395038.1", "end": 1596246, "perc_ident": 99, "strand": "+", "blastscore": 482, "name": "FORC13_RS08630", "annotation": "3-oxoacyl-ACP_reductase_FabG", "genecluster": "NZ_CP011145_c1"}], ["input|c11|3636234-3636384|+|ctg1_3611|", 8, {"evalue": 1.7e-17, "perc_coverage": 100.0, "start": 1595224, "locus_tag": "WP_072770239.1", "end": 1595409, "perc_ident": 98, "strand": "-", "blastscore": 92, "name": "FORC13_RS08625", "annotation": "YfhD_family_protein", "genecluster": "NZ_CP011145_c1"}], ["input|c11|3636457-3638311|-|ctg1_3612|", 9, {"evalue": 0.0, "perc_coverage": 100.0, "start": 1593297, "locus_tag": "WP_000928147.1", "end": 1595150, "perc_ident": 97, "strand": "+", "blastscore": 1240, "name": "FORC13_RS08620", "annotation": "squalene--hopene_cyclase", "genecluster": "NZ_CP011145_c1"}], ["input|c11|3638410-3638836|-|ctg1_3613|", 10, {"evalue": 1.8e-70, "perc_coverage": 100.0, "start": 1592772, "locus_tag": "WP_000447820.1", "end": 1593197, "perc_ident": 100, "strand": "+", "blastscore": 269, "name": "FORC13_RS08615", "annotation": "divergent_PAP2_family_protein", "genecluster": "NZ_CP011145_c1"}], ["input|c11|3638915-3639857|-|ctg1_3614|", 11, {"evalue": 3.1e-168, "perc_coverage": 100.0, "start": 1591751, "locus_tag": "WP_000535539.1", "end": 1592692, "perc_ident": 99, "strand": "+", "blastscore": 595, "name": "FORC13_RS08610", "annotation": "EamA_family_transporter_RarD", "genecluster": "NZ_CP011145_c1"}], ["input|c11|3639949-3640198|-|ctg1_3615|", 12, {"evalue": 1.3e-38, "perc_coverage": 100.0, "start": 1591410, "locus_tag": "WP_000871349.1", "end": 1591658, "perc_ident": 96, "strand": "+", "blastscore": 163, "name": "FORC13_RS08605", "annotation": "DUF1294_domain-containing_protein", "genecluster": "NZ_CP011145_c1"}], ["input|c11|3640381-3640780|-|ctg1_3616|", 13, {"evalue": 1e-56, "perc_coverage": 100.0, "start": 1590828, "locus_tag": "WP_016125088.1", "end": 1591226, "perc_ident": 88, "strand": "+", "blastscore": 223, "name": "FORC13_RS08600", "annotation": "hypothetical_protein", "genecluster": "NZ_CP011145_c1"}], ["input|c11|3640822-3641047|-|ctg1_3617|", 14, {"evalue": 1.1e-26, "perc_coverage": 98.64864864864865, "start": 1590561, "locus_tag": "WP_000752375.1", "end": 1590785, "perc_ident": 85, "strand": "+", "blastscore": 123, "name": "FORC13_RS08595", "annotation": "hypothetical_protein", "genecluster": "NZ_CP011145_c1"}], ["input|c11|3641062-3642112|-|ctg1_3618|", 15, {"evalue": 2.4e-193, "perc_coverage": 100.0, "start": 1589496, "locus_tag": "WP_000957508.1", "end": 1590545, "perc_ident": 99, "strand": "+", "blastscore": 679, "name": "FORC13_RS08590", "annotation": "MRP_family_ATP-binding_protein", "genecluster": "NZ_CP011145_c1"}], ["input|c11|3642184-3642421|-|ctg1_3619|", 16, {"evalue": 7.3e-34, "perc_coverage": 100.0, "start": 1589187, "locus_tag": "WP_000628500.1", "end": 1589423, "perc_ident": 99, "strand": "+", "blastscore": 147, "name": "FORC13_RS08585", "annotation": "molybdopterin_converting_factor_subunit_1", "genecluster": "NZ_CP011145_c1"}], ["input|c11|3642425-3642890|-|ctg1_3620|", 17, {"evalue": 6.6e-79, "perc_coverage": 100.0, "start": 1588718, "locus_tag": "WP_000531881.1", "end": 1589182, "perc_ident": 96, "strand": "+", "blastscore": 297, "name": "FORC13_RS08580", "annotation": "molybdenum_cofactor_biosynthesis_protein_MoaE", "genecluster": "NZ_CP011145_c1"}], ["input|c11|3642870-3644178|-|ctg1_3621|", 18, {"evalue": 2e-250, "perc_coverage": 100.0, "start": 1587430, "locus_tag": "WP_000442200.1", "end": 1588737, "perc_ident": 99, "strand": "+", "blastscore": 869, "name": "FORC13_RS08575", "annotation": "molybdopterin_molybdenumtransferase_MoeA", "genecluster": "NZ_CP011145_c1"}], ["input|c11|3644195-3645212|-|ctg1_3622|", 19, {"evalue": 4.1e-190, "perc_coverage": 100.0, "start": 1586396, "locus_tag": "WP_000785261.1", "end": 1587412, "perc_ident": 98, "strand": "+", "blastscore": 668, "name": "FORC13_RS08570", "annotation": "thiamine/molybdopterin_biosynthesis_protein_MoeB", "genecluster": "NZ_CP011145_c1"}], ["input|c11|3645236-3646016|-|ctg1_3623|", 20, {"evalue": 2.4e-142, "perc_coverage": 100.0, "start": 1585592, "locus_tag": "WP_000863998.1", "end": 1586371, "perc_ident": 100, "strand": "+", "blastscore": 509, "name": "FORC13_RS08565", "annotation": "formate/nitrite_transporter", "genecluster": "NZ_CP011145_c1"}], ["input|c11|3646207-3647224|-|ctg1_3624|", 21, {"evalue": 1.3e-191, "perc_coverage": 100.0, "start": 1584384, "locus_tag": "WP_000844124.1", "end": 1585400, "perc_ident": 100, "strand": "+", "blastscore": 673, "name": "FORC13_RS08560", "annotation": "GTP_3',8-cyclase_MoaA", "genecluster": "NZ_CP011145_c1"}], ["input|c11|3647240-3648038|-|ctg1_3625|", 22, {"evalue": 7.4e-147, "perc_coverage": 100.0, "start": 1583570, "locus_tag": "WP_000802695.1", "end": 1584367, "perc_ident": 99, "strand": "+", "blastscore": 524, "name": "FORC13_RS08555", "annotation": "sulfurtransferase_FdhD", "genecluster": "NZ_CP011145_c1"}]], "blast_score": 12307.0, "synteny_score": 23, "core_gene_hits": 1, "hits": 23}], [{"accession": "NZ_LZRB01000033", "cluster_label": "c4", "proteins": ["WP_071732499.1", "WP_000813988.1", "WP_000751366.1", "WP_000756457.1", "WP_001104812.1", "WP_000656239.1", "WP_000080274.1", "WP_025708953.1", "WP_072770239.1", "WP_025708955.1", "WP_000447822.1", "WP_000535539.1", "WP_000871349.1", "WP_071732500.1", "WP_000752375.1", "WP_016123211.1", "WP_000628500.1", "WP_000531881.1", "WP_071732501.1", "WP_000785260.1", "WP_000863998.1", "WP_072770240.1", "WP_000844127.1", "WP_000802688.1"], "cluster_type": "terpene", "tags": ["A9488_RS08835", "A9488_RS08840", "A9488_RS08845", "A9488_RS08850", "A9488_RS08855", "A9488_RS08860", "A9488_RS08865", "A9488_RS08870", "A9488_RS08875", "A9488_RS08880", "A9488_RS08885", "A9488_RS08890", "A9488_RS08895", "A9488_RS08900", "A9488_RS08905", "A9488_RS08910", "A9488_RS08915", "A9488_RS08920", "A9488_RS08925", "A9488_RS08930", "A9488_RS08935", "A9488_RS28625", "A9488_RS08940", "A9488_RS08945"], "description": "Bacillus cereus strain N31 contig39, whole genome shotgun sequence"}, {"core_bonus": 3, "pairings": [["input|c11|3626900-3627734|-|ctg1_3603|", 0, {"evalue": 6e-147, "perc_coverage": 100.0, "start": 221406, "locus_tag": "WP_071732499.1", "end": 222239, "perc_ident": 98, "strand": "-", "blastscore": 524, "name": "A9488_RS08835", "annotation": "GNAT_family_N-acetyltransferase", "genecluster": "NZ_LZRB01000033_c4"}], ["input|c11|3627800-3629309|-|ctg1_3604|", 1, {"evalue": 4.8e-280, "perc_coverage": 100.0, "start": 222306, "locus_tag": "WP_000813988.1", "end": 223814, "perc_ident": 99, "strand": "-", "blastscore": 967, "name": "A9488_RS08840", "annotation": "argininosuccinate_lyase", "genecluster": "NZ_LZRB01000033_c4"}], ["input|c11|3629410-3630520|-|ctg1_3605|", 2, {"evalue": 1.4e-207, "perc_coverage": 100.0, "start": 223916, "locus_tag": "WP_000751366.1", "end": 225025, "perc_ident": 100, "strand": "-", "blastscore": 726, "name": "A9488_RS08845", "annotation": "D-alanyl-D-alanine_carboxypeptidase", "genecluster": "NZ_LZRB01000033_c4"}], ["input|c11|3630637-3631570|-|ctg1_3606|", 3, {"evalue": 4.3e-178, "perc_coverage": 100.0, "start": 225143, "locus_tag": "WP_000756457.1", "end": 226075, "perc_ident": 99, "strand": "-", "blastscore": 628, "name": "A9488_RS08850", "annotation": "nucleoside_hydrolase", "genecluster": "NZ_LZRB01000033_c4"}], ["input|c11|3631694-3633128|-|ctg1_3607|", 4, {"evalue": 1.1e-228, "perc_coverage": 100.0, "start": 226200, "locus_tag": "WP_001104812.1", "end": 227633, "perc_ident": 100, "strand": "-", "blastscore": 797, "name": "A9488_RS08855", "annotation": "sodium/panthothenate_symporter", "genecluster": "NZ_LZRB01000033_c4"}], ["input|c11|3633131-3633410|-|ctg1_3608|", 5, {"evalue": 3.4e-46, "perc_coverage": 100.0, "start": 227637, "locus_tag": "WP_000656239.1", "end": 227915, "perc_ident": 100, "strand": "-", "blastscore": 188, "name": "A9488_RS08860", "annotation": "DUF997_domain-containing_protein", "genecluster": "NZ_LZRB01000033_c4"}], ["input|c11|3633684-3635169|+|ctg1_3609|", 6, {"evalue": 4.2e-268, "perc_coverage": 100.0, "start": 228189, "locus_tag": "WP_000080274.1", "end": 229673, "perc_ident": 100, "strand": "+", "blastscore": 928, "name": "A9488_RS08865", "annotation": "aldehyde_dehydrogenase_family_protein", "genecluster": "NZ_LZRB01000033_c4"}], ["input|c11|3635218-3635959|-|ctg1_3610|", 7, {"evalue": 1.1e-133, "perc_coverage": 100.0, "start": 229724, "locus_tag": "WP_025708953.1", "end": 230464, "perc_ident": 99, "strand": "-", "blastscore": 480, "name": "A9488_RS08870", "annotation": "3-oxoacyl-ACP_reductase_FabG", "genecluster": "NZ_LZRB01000033_c4"}], ["input|c11|3636234-3636384|+|ctg1_3611|", 8, {"evalue": 1.7e-17, "perc_coverage": 100.0, "start": 230562, "locus_tag": "WP_072770239.1", "end": 230747, "perc_ident": 98, "strand": "+", "blastscore": 92, "name": "A9488_RS08875", "annotation": "YfhD_family_protein", "genecluster": "NZ_LZRB01000033_c4"}], ["input|c11|3636457-3638311|-|ctg1_3612|", 9, {"evalue": 0.0, "perc_coverage": 100.0, "start": 230821, "locus_tag": "WP_025708955.1", "end": 232674, "perc_ident": 97, "strand": "-", "blastscore": 1241, "name": "A9488_RS08880", "annotation": "squalene--hopene_cyclase", "genecluster": "NZ_LZRB01000033_c4"}], ["input|c11|3638410-3638836|-|ctg1_3613|", 10, {"evalue": 1.1e-69, "perc_coverage": 100.0, "start": 232774, "locus_tag": "WP_000447822.1", "end": 233199, "perc_ident": 99, "strand": "-", "blastscore": 267, "name": "A9488_RS08885", "annotation": "divergent_PAP2_family_protein", "genecluster": "NZ_LZRB01000033_c4"}], ["input|c11|3638915-3639857|-|ctg1_3614|", 11, {"evalue": 3.1e-168, "perc_coverage": 100.0, "start": 233279, "locus_tag": "WP_000535539.1", "end": 234220, "perc_ident": 99, "strand": "-", "blastscore": 595, "name": "A9488_RS08890", "annotation": "EamA_family_transporter_RarD", "genecluster": "NZ_LZRB01000033_c4"}], ["input|c11|3639949-3640198|-|ctg1_3615|", 12, {"evalue": 1.3e-38, "perc_coverage": 100.0, "start": 234313, "locus_tag": "WP_000871349.1", "end": 234561, "perc_ident": 96, "strand": "-", "blastscore": 163, "name": "A9488_RS08895", "annotation": "DUF1294_domain-containing_protein", "genecluster": "NZ_LZRB01000033_c4"}], ["input|c11|3640381-3640780|-|ctg1_3616|", 13, {"evalue": 1.4e-56, "perc_coverage": 100.0, "start": 234745, "locus_tag": "WP_071732500.1", "end": 235143, "perc_ident": 88, "strand": "-", "blastscore": 223, "name": "A9488_RS08900", "annotation": "hypothetical_protein", "genecluster": "NZ_LZRB01000033_c4"}], ["input|c11|3640822-3641047|-|ctg1_3617|", 14, {"evalue": 1.1e-26, "perc_coverage": 98.64864864864865, "start": 235186, "locus_tag": "WP_000752375.1", "end": 235410, "perc_ident": 85, "strand": "-", "blastscore": 123, "name": "A9488_RS08905", "annotation": "hypothetical_protein", "genecluster": "NZ_LZRB01000033_c4"}], ["input|c11|3641062-3642112|-|ctg1_3618|", 15, {"evalue": 6.9e-193, "perc_coverage": 100.0, "start": 235426, "locus_tag": "WP_016123211.1", "end": 236475, "perc_ident": 98, "strand": "-", "blastscore": 677, "name": "A9488_RS08910", "annotation": "MRP_family_ATP-binding_protein", "genecluster": "NZ_LZRB01000033_c4"}], ["input|c11|3642184-3642421|-|ctg1_3619|", 16, {"evalue": 7.3e-34, "perc_coverage": 100.0, "start": 236548, "locus_tag": "WP_000628500.1", "end": 236784, "perc_ident": 99, "strand": "-", "blastscore": 147, "name": "A9488_RS08915", "annotation": "molybdopterin_converting_factor_subunit_1", "genecluster": "NZ_LZRB01000033_c4"}], ["input|c11|3642425-3642890|-|ctg1_3620|", 17, {"evalue": 6.6e-79, "perc_coverage": 100.0, "start": 236789, "locus_tag": "WP_000531881.1", "end": 237253, "perc_ident": 96, "strand": "-", "blastscore": 297, "name": "A9488_RS08920", "annotation": "molybdenum_cofactor_biosynthesis_protein_MoaE", "genecluster": "NZ_LZRB01000033_c4"}], ["input|c11|3642870-3644178|-|ctg1_3621|", 18, {"evalue": 1.1e-248, "perc_coverage": 100.0, "start": 237234, "locus_tag": "WP_071732501.1", "end": 238541, "perc_ident": 99, "strand": "-", "blastscore": 863, "name": "A9488_RS08925", "annotation": "molybdopterin_molybdenumtransferase_MoeA", "genecluster": "NZ_LZRB01000033_c4"}], ["input|c11|3644195-3645212|-|ctg1_3622|", 19, {"evalue": 9.7e-192, "perc_coverage": 100.0, "start": 238559, "locus_tag": "WP_000785260.1", "end": 239575, "perc_ident": 99, "strand": "-", "blastscore": 673, "name": "A9488_RS08930", "annotation": "thiamine/molybdopterin_biosynthesis_protein_MoeB", "genecluster": "NZ_LZRB01000033_c4"}], ["input|c11|3645236-3646016|-|ctg1_3623|", 20, {"evalue": 2.4e-142, "perc_coverage": 100.0, "start": 239600, "locus_tag": "WP_000863998.1", "end": 240379, "perc_ident": 100, "strand": "-", "blastscore": 509, "name": "A9488_RS08935", "annotation": "formate/nitrite_transporter_family_protein", "genecluster": "NZ_LZRB01000033_c4"}], ["input|c11|3646207-3647224|-|ctg1_3624|", 21, {"evalue": 2.8e-191, "perc_coverage": 100.0, "start": 240571, "locus_tag": "WP_000844127.1", "end": 241587, "perc_ident": 100, "strand": "-", "blastscore": 672, "name": "A9488_RS08940", "annotation": "GTP_3',8-cyclase_MoaA", "genecluster": "NZ_LZRB01000033_c4"}], ["input|c11|3647240-3648038|-|ctg1_3625|", 22, {"evalue": 1.5e-147, "perc_coverage": 100.0, "start": 241604, "locus_tag": "WP_000802688.1", "end": 242401, "perc_ident": 99, "strand": "-", "blastscore": 526, "name": "A9488_RS08945", "annotation": "formate_dehydrogenase_accessory_sulfurtransferase_FdhD", "genecluster": "NZ_LZRB01000033_c4"}]], "blast_score": 12306.0, "synteny_score": 23, "core_gene_hits": 1, "hits": 23}], [{"accession": "NZ_MRWR01000177", "cluster_label": "c1", "proteins": ["WP_000802695.1", "WP_000844124.1", "WP_072770240.1", "WP_000863998.1", "WP_000785259.1", "WP_048655749.1", "WP_000531881.1", "WP_000628501.1", "WP_000957508.1", "WP_000752375.1", "WP_000367300.1", "WP_000871349.1", "WP_000535539.1", "WP_000447820.1", "WP_000928147.1", "WP_072770239.1", "WP_000395038.1", "WP_075678026.1", "WP_000656239.1", "WP_001104820.1", "WP_000756458.1", "WP_000751366.1", "WP_000813985.1", "WP_074555046.1"], "cluster_type": "terpene", "tags": ["BTO25_RS27010", "BTO25_RS27015", "BTO25_RS27020", "BTO25_RS27025", "BTO25_RS27030", "BTO25_RS27035", "BTO25_RS27040", "BTO25_RS27045", "BTO25_RS27050", "BTO25_RS27055", "BTO25_RS27060", "BTO25_RS27065", "BTO25_RS27070", "BTO25_RS27075", "BTO25_RS27080", "BTO25_RS27085", "BTO25_RS27090", "BTO25_RS27095", "BTO25_RS27100", "BTO25_RS27105", "BTO25_RS27110", "BTO25_RS27115", "BTO25_RS27120", "BTO25_RS27125"], "description": "Bacillus sp. MB366 NODE_1_length_1306119_cov_44.7211_ID_1, whole genome shotgun sequence"}, {"core_bonus": 3, "pairings": [["input|c11|3626900-3627734|-|ctg1_3603|", 0, {"evalue": 2.7e-147, "perc_coverage": 100.0, "start": 926484, "locus_tag": "WP_074555046.1", "end": 927317, "perc_ident": 98, "strand": "+", "blastscore": 525, "name": "BTO25_RS27125", "annotation": "GNAT_family_N-acetyltransferase", "genecluster": "NZ_MRWR01000177_c1"}], ["input|c11|3627800-3629309|-|ctg1_3604|", 1, {"evalue": 2.2e-277, "perc_coverage": 100.0, "start": 924909, "locus_tag": "WP_000813985.1", "end": 926417, "perc_ident": 98, "strand": "+", "blastscore": 958, "name": "BTO25_RS27120", "annotation": "argininosuccinate_lyase", "genecluster": "NZ_MRWR01000177_c1"}], ["input|c11|3629410-3630520|-|ctg1_3605|", 2, {"evalue": 1.4e-207, "perc_coverage": 100.0, "start": 923698, "locus_tag": "WP_000751366.1", "end": 924807, "perc_ident": 100, "strand": "+", "blastscore": 726, "name": "BTO25_RS27115", "annotation": "D-alanyl-D-alanine_carboxypeptidase", "genecluster": "NZ_MRWR01000177_c1"}], ["input|c11|3630637-3631570|-|ctg1_3606|", 3, {"evalue": 6.6e-179, "perc_coverage": 100.0, "start": 922648, "locus_tag": "WP_000756458.1", "end": 923580, "perc_ident": 100, "strand": "+", "blastscore": 631, "name": "BTO25_RS27110", "annotation": "nucleoside_hydrolase", "genecluster": "NZ_MRWR01000177_c1"}], ["input|c11|3631694-3633128|-|ctg1_3607|", 4, {"evalue": 4.8e-229, "perc_coverage": 100.0, "start": 921091, "locus_tag": "WP_001104820.1", "end": 922524, "perc_ident": 100, "strand": "+", "blastscore": 798, "name": "BTO25_RS27105", "annotation": "sodium/panthothenate_symporter", "genecluster": "NZ_MRWR01000177_c1"}], ["input|c11|3633131-3633410|-|ctg1_3608|", 5, {"evalue": 3.4e-46, "perc_coverage": 100.0, "start": 920809, "locus_tag": "WP_000656239.1", "end": 921087, "perc_ident": 100, "strand": "+", "blastscore": 188, "name": "BTO25_RS27100", "annotation": "DUF997_domain-containing_protein", "genecluster": "NZ_MRWR01000177_c1"}], ["input|c11|3633684-3635169|+|ctg1_3609|", 6, {"evalue": 1.6e-267, "perc_coverage": 100.0, "start": 919051, "locus_tag": "WP_075678026.1", "end": 920535, "perc_ident": 99, "strand": "-", "blastscore": 926, "name": "BTO25_RS27095", "annotation": "aldehyde_dehydrogenase_family_protein", "genecluster": "NZ_MRWR01000177_c1"}], ["input|c11|3635218-3635959|-|ctg1_3610|", 7, {"evalue": 3e-134, "perc_coverage": 100.0, "start": 918260, "locus_tag": "WP_000395038.1", "end": 919000, "perc_ident": 99, "strand": "+", "blastscore": 482, "name": "BTO25_RS27090", "annotation": "3-oxoacyl-ACP_reductase_FabG", "genecluster": "NZ_MRWR01000177_c1"}], ["input|c11|3636234-3636384|+|ctg1_3611|", 8, {"evalue": 1.7e-17, "perc_coverage": 100.0, "start": 917978, "locus_tag": "WP_072770239.1", "end": 918163, "perc_ident": 98, "strand": "-", "blastscore": 92, "name": "BTO25_RS27085", "annotation": "YfhD_family_protein", "genecluster": "NZ_MRWR01000177_c1"}], ["input|c11|3636457-3638311|-|ctg1_3612|", 9, {"evalue": 0.0, "perc_coverage": 100.0, "start": 916051, "locus_tag": "WP_000928147.1", "end": 917904, "perc_ident": 97, "strand": "+", "blastscore": 1240, "name": "BTO25_RS27080", "annotation": "squalene--hopene_cyclase", "genecluster": "NZ_MRWR01000177_c1"}], ["input|c11|3638410-3638836|-|ctg1_3613|", 10, {"evalue": 1.8e-70, "perc_coverage": 100.0, "start": 915526, "locus_tag": "WP_000447820.1", "end": 915951, "perc_ident": 100, "strand": "+", "blastscore": 269, "name": "BTO25_RS27075", "annotation": "divergent_PAP2_family_protein", "genecluster": "NZ_MRWR01000177_c1"}], ["input|c11|3638915-3639857|-|ctg1_3614|", 11, {"evalue": 3.1e-168, "perc_coverage": 100.0, "start": 914505, "locus_tag": "WP_000535539.1", "end": 915446, "perc_ident": 99, "strand": "+", "blastscore": 595, "name": "BTO25_RS27070", "annotation": "EamA_family_transporter_RarD", "genecluster": "NZ_MRWR01000177_c1"}], ["input|c11|3639949-3640198|-|ctg1_3615|", 12, {"evalue": 1.3e-38, "perc_coverage": 100.0, "start": 914164, "locus_tag": "WP_000871349.1", "end": 914412, "perc_ident": 96, "strand": "+", "blastscore": 163, "name": "BTO25_RS27065", "annotation": "DUF1294_domain-containing_protein", "genecluster": "NZ_MRWR01000177_c1"}], ["input|c11|3640381-3640780|-|ctg1_3616|", 13, {"evalue": 7.9e-57, "perc_coverage": 100.0, "start": 913582, "locus_tag": "WP_000367300.1", "end": 913980, "perc_ident": 88, "strand": "+", "blastscore": 224, "name": "BTO25_RS27060", "annotation": "hypothetical_protein", "genecluster": "NZ_MRWR01000177_c1"}], ["input|c11|3640822-3641047|-|ctg1_3617|", 14, {"evalue": 1.1e-26, "perc_coverage": 98.64864864864865, "start": 913315, "locus_tag": "WP_000752375.1", "end": 913539, "perc_ident": 85, "strand": "+", "blastscore": 123, "name": "BTO25_RS27055", "annotation": "hypothetical_protein", "genecluster": "NZ_MRWR01000177_c1"}], ["input|c11|3641062-3642112|-|ctg1_3618|", 15, {"evalue": 2.4e-193, "perc_coverage": 100.0, "start": 912250, "locus_tag": "WP_000957508.1", "end": 913299, "perc_ident": 99, "strand": "+", "blastscore": 679, "name": "BTO25_RS27050", "annotation": "MRP_family_ATP-binding_protein", "genecluster": "NZ_MRWR01000177_c1"}], ["input|c11|3642184-3642421|-|ctg1_3619|", 16, {"evalue": 1.6e-33, "perc_coverage": 100.0, "start": 911941, "locus_tag": "WP_000628501.1", "end": 912177, "perc_ident": 97, "strand": "+", "blastscore": 146, "name": "BTO25_RS27045", "annotation": "molybdopterin_converting_factor_subunit_1", "genecluster": "NZ_MRWR01000177_c1"}], ["input|c11|3642425-3642890|-|ctg1_3620|", 17, {"evalue": 6.6e-79, "perc_coverage": 100.0, "start": 911472, "locus_tag": "WP_000531881.1", "end": 911936, "perc_ident": 96, "strand": "+", "blastscore": 297, "name": "BTO25_RS27040", "annotation": "molybdenum_cofactor_biosynthesis_protein_MoaE", "genecluster": "NZ_MRWR01000177_c1"}], ["input|c11|3642870-3644178|-|ctg1_3621|", 18, {"evalue": 7.7e-250, "perc_coverage": 100.0, "start": 910184, "locus_tag": "WP_048655749.1", "end": 911491, "perc_ident": 99, "strand": "+", "blastscore": 867, "name": "BTO25_RS27035", "annotation": "molybdopterin_molybdenumtransferase_MoeA", "genecluster": "NZ_MRWR01000177_c1"}], ["input|c11|3644195-3645212|-|ctg1_3622|", 19, {"evalue": 4.8e-191, "perc_coverage": 100.0, "start": 909150, "locus_tag": "WP_000785259.1", "end": 910166, "perc_ident": 98, "strand": "+", "blastscore": 671, "name": "BTO25_RS27030", "annotation": "thiamine/molybdopterin_biosynthesis_protein_MoeB", "genecluster": "NZ_MRWR01000177_c1"}], ["input|c11|3645236-3646016|-|ctg1_3623|", 20, {"evalue": 2.4e-142, "perc_coverage": 100.0, "start": 908346, "locus_tag": "WP_000863998.1", "end": 909125, "perc_ident": 100, "strand": "+", "blastscore": 509, "name": "BTO25_RS27025", "annotation": "formate/nitrite_transporter_family_protein", "genecluster": "NZ_MRWR01000177_c1"}], ["input|c11|3646207-3647224|-|ctg1_3624|", 21, {"evalue": 1.3e-191, "perc_coverage": 100.0, "start": 907138, "locus_tag": "WP_000844124.1", "end": 908154, "perc_ident": 100, "strand": "+", "blastscore": 673, "name": "BTO25_RS27015", "annotation": "GTP_3',8-cyclase_MoaA", "genecluster": "NZ_MRWR01000177_c1"}], ["input|c11|3647240-3648038|-|ctg1_3625|", 22, {"evalue": 7.4e-147, "perc_coverage": 100.0, "start": 906324, "locus_tag": "WP_000802695.1", "end": 907121, "perc_ident": 99, "strand": "+", "blastscore": 524, "name": "BTO25_RS27010", "annotation": "formate_dehydrogenase_accessory_sulfurtransferase_FdhD", "genecluster": "NZ_MRWR01000177_c1"}]], "blast_score": 12306.0, "synteny_score": 23, "core_gene_hits": 1, "hits": 23}], [{"accession": "NZ_MIFP01000037", "cluster_label": "c7", "proteins": ["WP_000802688.1", "WP_000844127.1", "WP_072770240.1", "WP_000863998.1", "WP_000785260.1", "WP_071732501.1", "WP_000531881.1", "WP_000628500.1", "WP_016123211.1", "WP_000752375.1", "WP_071732500.1", "WP_000871349.1", "WP_000535539.1", "WP_000447822.1", "WP_025708955.1", "WP_072770239.1", "WP_025708953.1", "WP_000080281.1", "WP_000656239.1", "WP_001104820.1", "WP_000756457.1", "WP_000751366.1", "WP_025708950.1", "WP_044306926.1"], "cluster_type": "terpene", "tags": ["BHL34_RS23825", "BHL34_RS23830", "BHL34_RS23835", "BHL34_RS23840", "BHL34_RS23845", "BHL34_RS23850", "BHL34_RS23855", "BHL34_RS23860", "BHL34_RS23865", "BHL34_RS23870", "BHL34_RS23875", "BHL34_RS23880", "BHL34_RS23885", "BHL34_RS23890", "BHL34_RS23895", "BHL34_RS23900", "BHL34_RS23905", "BHL34_RS23910", "BHL34_RS23915", "BHL34_RS23920", "BHL34_RS23925", "BHL34_RS23930", "BHL34_RS23935", "BHL34_RS23940"], "description": "Bacillus cereus strain MOD1_Bc77 Bc77_contig_37, whole genome shotgun sequence"}, {"core_bonus": 3, "pairings": [["input|c11|3626900-3627734|-|ctg1_3603|", 0, {"evalue": 1.3e-146, "perc_coverage": 100.0, "start": 42392, "locus_tag": "WP_044306926.1", "end": 43225, "perc_ident": 97, "strand": "+", "blastscore": 523, "name": "BHL34_RS23940", "annotation": "GNAT_family_N-acetyltransferase", "genecluster": "NZ_MIFP01000037_c7"}], ["input|c11|3627800-3629309|-|ctg1_3604|", 1, {"evalue": 2.4e-279, "perc_coverage": 100.0, "start": 40817, "locus_tag": "WP_025708950.1", "end": 42325, "perc_ident": 99, "strand": "+", "blastscore": 965, "name": "BHL34_RS23935", "annotation": "argininosuccinate_lyase", "genecluster": "NZ_MIFP01000037_c7"}], ["input|c11|3629410-3630520|-|ctg1_3605|", 2, {"evalue": 1.4e-207, "perc_coverage": 100.0, "start": 39606, "locus_tag": "WP_000751366.1", "end": 40715, "perc_ident": 100, "strand": "+", "blastscore": 726, "name": "BHL34_RS23930", "annotation": "D-alanyl-D-alanine_carboxypeptidase", "genecluster": "NZ_MIFP01000037_c7"}], ["input|c11|3630637-3631570|-|ctg1_3606|", 3, {"evalue": 4.3e-178, "perc_coverage": 100.0, "start": 38556, "locus_tag": "WP_000756457.1", "end": 39488, "perc_ident": 99, "strand": "+", "blastscore": 628, "name": "BHL34_RS23925", "annotation": "nucleoside_hydrolase", "genecluster": "NZ_MIFP01000037_c7"}], ["input|c11|3631694-3633128|-|ctg1_3607|", 4, {"evalue": 4.8e-229, "perc_coverage": 100.0, "start": 36999, "locus_tag": "WP_001104820.1", "end": 38432, "perc_ident": 100, "strand": "+", "blastscore": 798, "name": "BHL34_RS23920", "annotation": "sodium/panthothenate_symporter", "genecluster": "NZ_MIFP01000037_c7"}], ["input|c11|3633131-3633410|-|ctg1_3608|", 5, {"evalue": 3.4e-46, "perc_coverage": 100.0, "start": 36717, "locus_tag": "WP_000656239.1", "end": 36995, "perc_ident": 100, "strand": "+", "blastscore": 188, "name": "BHL34_RS23915", "annotation": "DUF997_domain-containing_protein", "genecluster": "NZ_MIFP01000037_c7"}], ["input|c11|3633684-3635169|+|ctg1_3609|", 6, {"evalue": 1.9e-268, "perc_coverage": 100.0, "start": 34959, "locus_tag": "WP_000080281.1", "end": 36443, "perc_ident": 100, "strand": "-", "blastscore": 929, "name": "BHL34_RS23910", "annotation": "aldehyde_dehydrogenase_family_protein", "genecluster": "NZ_MIFP01000037_c7"}], ["input|c11|3635218-3635959|-|ctg1_3610|", 7, {"evalue": 1.1e-133, "perc_coverage": 100.0, "start": 34168, "locus_tag": "WP_025708953.1", "end": 34908, "perc_ident": 99, "strand": "+", "blastscore": 480, "name": "BHL34_RS23905", "annotation": "3-oxoacyl-ACP_reductase_FabG", "genecluster": "NZ_MIFP01000037_c7"}], ["input|c11|3636234-3636384|+|ctg1_3611|", 8, {"evalue": 1.7e-17, "perc_coverage": 100.0, "start": 33885, "locus_tag": "WP_072770239.1", "end": 34070, "perc_ident": 98, "strand": "-", "blastscore": 92, "name": "BHL34_RS23900", "annotation": "YfhD_family_protein", "genecluster": "NZ_MIFP01000037_c7"}], ["input|c11|3636457-3638311|-|ctg1_3612|", 9, {"evalue": 0.0, "perc_coverage": 100.0, "start": 31958, "locus_tag": "WP_025708955.1", "end": 33811, "perc_ident": 97, "strand": "+", "blastscore": 1241, "name": "BHL34_RS23895", "annotation": "squalene--hopene_cyclase", "genecluster": "NZ_MIFP01000037_c7"}], ["input|c11|3638410-3638836|-|ctg1_3613|", 10, {"evalue": 1.1e-69, "perc_coverage": 100.0, "start": 31433, "locus_tag": "WP_000447822.1", "end": 31858, "perc_ident": 99, "strand": "+", "blastscore": 267, "name": "BHL34_RS23890", "annotation": "divergent_PAP2_family_protein", "genecluster": "NZ_MIFP01000037_c7"}], ["input|c11|3638915-3639857|-|ctg1_3614|", 11, {"evalue": 3.1e-168, "perc_coverage": 100.0, "start": 30412, "locus_tag": "WP_000535539.1", "end": 31353, "perc_ident": 99, "strand": "+", "blastscore": 595, "name": "BHL34_RS23885", "annotation": "EamA_family_transporter_RarD", "genecluster": "NZ_MIFP01000037_c7"}], ["input|c11|3639949-3640198|-|ctg1_3615|", 12, {"evalue": 1.3e-38, "perc_coverage": 100.0, "start": 30071, "locus_tag": "WP_000871349.1", "end": 30319, "perc_ident": 96, "strand": "+", "blastscore": 163, "name": "BHL34_RS23880", "annotation": "DUF1294_domain-containing_protein", "genecluster": "NZ_MIFP01000037_c7"}], ["input|c11|3640381-3640780|-|ctg1_3616|", 13, {"evalue": 1.4e-56, "perc_coverage": 100.0, "start": 29489, "locus_tag": "WP_071732500.1", "end": 29887, "perc_ident": 88, "strand": "+", "blastscore": 223, "name": "BHL34_RS23875", "annotation": "hypothetical_protein", "genecluster": "NZ_MIFP01000037_c7"}], ["input|c11|3640822-3641047|-|ctg1_3617|", 14, {"evalue": 1.1e-26, "perc_coverage": 98.64864864864865, "start": 29222, "locus_tag": "WP_000752375.1", "end": 29446, "perc_ident": 85, "strand": "+", "blastscore": 123, "name": "BHL34_RS23870", "annotation": "hypothetical_protein", "genecluster": "NZ_MIFP01000037_c7"}], ["input|c11|3641062-3642112|-|ctg1_3618|", 15, {"evalue": 6.9e-193, "perc_coverage": 100.0, "start": 28157, "locus_tag": "WP_016123211.1", "end": 29206, "perc_ident": 98, "strand": "+", "blastscore": 677, "name": "BHL34_RS23865", "annotation": "MRP_family_ATP-binding_protein", "genecluster": "NZ_MIFP01000037_c7"}], ["input|c11|3642184-3642421|-|ctg1_3619|", 16, {"evalue": 7.3e-34, "perc_coverage": 100.0, "start": 27848, "locus_tag": "WP_000628500.1", "end": 28084, "perc_ident": 99, "strand": "+", "blastscore": 147, "name": "BHL34_RS23860", "annotation": "molybdopterin_converting_factor_subunit_1", "genecluster": "NZ_MIFP01000037_c7"}], ["input|c11|3642425-3642890|-|ctg1_3620|", 17, {"evalue": 6.6e-79, "perc_coverage": 100.0, "start": 27379, "locus_tag": "WP_000531881.1", "end": 27843, "perc_ident": 96, "strand": "+", "blastscore": 297, "name": "BHL34_RS23855", "annotation": "molybdenum_cofactor_biosynthesis_protein_MoaE", "genecluster": "NZ_MIFP01000037_c7"}], ["input|c11|3642870-3644178|-|ctg1_3621|", 18, {"evalue": 1.1e-248, "perc_coverage": 100.0, "start": 26091, "locus_tag": "WP_071732501.1", "end": 27398, "perc_ident": 99, "strand": "+", "blastscore": 863, "name": "BHL34_RS23850", "annotation": "molybdopterin_molybdenumtransferase_MoeA", "genecluster": "NZ_MIFP01000037_c7"}], ["input|c11|3644195-3645212|-|ctg1_3622|", 19, {"evalue": 9.7e-192, "perc_coverage": 100.0, "start": 25057, "locus_tag": "WP_000785260.1", "end": 26073, "perc_ident": 99, "strand": "+", "blastscore": 673, "name": "BHL34_RS23845", "annotation": "thiamine/molybdopterin_biosynthesis_protein_MoeB", "genecluster": "NZ_MIFP01000037_c7"}], ["input|c11|3645236-3646016|-|ctg1_3623|", 20, {"evalue": 2.4e-142, "perc_coverage": 100.0, "start": 24253, "locus_tag": "WP_000863998.1", "end": 25032, "perc_ident": 100, "strand": "+", "blastscore": 509, "name": "BHL34_RS23840", "annotation": "formate/nitrite_transporter_family_protein", "genecluster": "NZ_MIFP01000037_c7"}], ["input|c11|3646207-3647224|-|ctg1_3624|", 21, {"evalue": 2.8e-191, "perc_coverage": 100.0, "start": 23045, "locus_tag": "WP_000844127.1", "end": 24061, "perc_ident": 100, "strand": "+", "blastscore": 672, "name": "BHL34_RS23830", "annotation": "GTP_3',8-cyclase_MoaA", "genecluster": "NZ_MIFP01000037_c7"}], ["input|c11|3647240-3648038|-|ctg1_3625|", 22, {"evalue": 1.5e-147, "perc_coverage": 100.0, "start": 22231, "locus_tag": "WP_000802688.1", "end": 23028, "perc_ident": 99, "strand": "+", "blastscore": 526, "name": "BHL34_RS23825", "annotation": "formate_dehydrogenase_accessory_sulfurtransferase_FdhD", "genecluster": "NZ_MIFP01000037_c7"}]], "blast_score": 12305.0, "synteny_score": 23, "core_gene_hits": 1, "hits": 23}], [{"accession": "NZ_KB976835", "cluster_label": "c11", "proteins": ["WP_000615382.1", "WP_016123210.1", "WP_000751366.1", "WP_000756457.1", "WP_001104820.1", "WP_000656239.1", "WP_000080281.1", "WP_000395036.1", "WP_072770239.1", "WP_000928143.1", "WP_000447820.1", "WP_000535539.1", "WP_000871349.1", "WP_000367302.1", "WP_000752375.1", "WP_016123211.1", "WP_000628500.1", "WP_016123212.1", "WP_016123213.1", "WP_000785259.1", "WP_000863998.1", "WP_072770240.1", "WP_016123214.1", "WP_000802688.1"], "cluster_type": "terpene", "tags": ["IKC_RS18895", "IKC_RS18900", "IKC_RS18905", "IKC_RS18910", "IKC_RS18915", "IKC_RS18920", "IKC_RS18925", "IKC_RS18930", "IKC_RS18935", "IKC_RS18940", "IKC_RS18945", "IKC_RS18950", "IKC_RS18955", "IKC_RS18960", "IKC_RS18965", "IKC_RS18970", "IKC_RS18975", "IKC_RS18980", "IKC_RS18985", "IKC_RS18990", "IKC_RS18995", "IKC_RS33950", "IKC_RS19000", "IKC_RS19005"], "description": "Bacillus cereus VD184 acrGY-supercont1.26, whole genome shotgun sequence"}, {"core_bonus": 3, "pairings": [["input|c11|3626900-3627734|-|ctg1_3603|", 0, {"evalue": 4.6e-147, "perc_coverage": 100.0, "start": 45484, "locus_tag": "WP_000615382.1", "end": 46317, "perc_ident": 98, "strand": "-", "blastscore": 525, "name": "IKC_RS18895", "annotation": "GNAT_family_N-acetyltransferase", "genecluster": "NZ_KB976835_c11"}], ["input|c11|3627800-3629309|-|ctg1_3604|", 1, {"evalue": 7e-279, "perc_coverage": 100.0, "start": 46384, "locus_tag": "WP_016123210.1", "end": 47892, "perc_ident": 98, "strand": "-", "blastscore": 963, "name": "IKC_RS18900", "annotation": "argininosuccinate_lyase", "genecluster": "NZ_KB976835_c11"}], ["input|c11|3629410-3630520|-|ctg1_3605|", 2, {"evalue": 1.4e-207, "perc_coverage": 100.0, "start": 47994, "locus_tag": "WP_000751366.1", "end": 49103, "perc_ident": 100, "strand": "-", "blastscore": 726, "name": "IKC_RS18905", "annotation": "D-alanyl-D-alanine_carboxypeptidase", "genecluster": "NZ_KB976835_c11"}], ["input|c11|3630637-3631570|-|ctg1_3606|", 3, {"evalue": 4.3e-178, "perc_coverage": 100.0, "start": 49221, "locus_tag": "WP_000756457.1", "end": 50153, "perc_ident": 99, "strand": "-", "blastscore": 628, "name": "IKC_RS18910", "annotation": "nucleoside_hydrolase", "genecluster": "NZ_KB976835_c11"}], ["input|c11|3631694-3633128|-|ctg1_3607|", 4, {"evalue": 4.8e-229, "perc_coverage": 100.0, "start": 50277, "locus_tag": "WP_001104820.1", "end": 51710, "perc_ident": 100, "strand": "-", "blastscore": 798, "name": "IKC_RS18915", "annotation": "sodium/panthothenate_symporter", "genecluster": "NZ_KB976835_c11"}], ["input|c11|3633131-3633410|-|ctg1_3608|", 5, {"evalue": 3.4e-46, "perc_coverage": 100.0, "start": 51714, "locus_tag": "WP_000656239.1", "end": 51992, "perc_ident": 100, "strand": "-", "blastscore": 188, "name": "IKC_RS18920", "annotation": "DUF997_domain-containing_protein", "genecluster": "NZ_KB976835_c11"}], ["input|c11|3633684-3635169|+|ctg1_3609|", 6, {"evalue": 1.9e-268, "perc_coverage": 100.0, "start": 52267, "locus_tag": "WP_000080281.1", "end": 53751, "perc_ident": 100, "strand": "+", "blastscore": 929, "name": "IKC_RS18925", "annotation": "aldehyde_dehydrogenase_family_protein", "genecluster": "NZ_KB976835_c11"}], ["input|c11|3635218-3635959|-|ctg1_3610|", 7, {"evalue": 4.4e-133, "perc_coverage": 100.0, "start": 53802, "locus_tag": "WP_000395036.1", "end": 54542, "perc_ident": 98, "strand": "-", "blastscore": 478, "name": "IKC_RS18930", "annotation": "3-oxoacyl-ACP_reductase_FabG", "genecluster": "NZ_KB976835_c11"}], ["input|c11|3636234-3636384|+|ctg1_3611|", 8, {"evalue": 1.7e-17, "perc_coverage": 100.0, "start": 54639, "locus_tag": "WP_072770239.1", "end": 54824, "perc_ident": 98, "strand": "+", "blastscore": 92, "name": "IKC_RS18935", "annotation": "YfhD_family_protein", "genecluster": "NZ_KB976835_c11"}], ["input|c11|3636457-3638311|-|ctg1_3612|", 9, {"evalue": 0.0, "perc_coverage": 100.0, "start": 54898, "locus_tag": "WP_000928143.1", "end": 56751, "perc_ident": 98, "strand": "-", "blastscore": 1243, "name": "IKC_RS18940", "annotation": "squalene--hopene_cyclase", "genecluster": "NZ_KB976835_c11"}], ["input|c11|3638410-3638836|-|ctg1_3613|", 10, {"evalue": 1.8e-70, "perc_coverage": 100.0, "start": 56851, "locus_tag": "WP_000447820.1", "end": 57276, "perc_ident": 100, "strand": "-", "blastscore": 269, "name": "IKC_RS18945", "annotation": "divergent_PAP2_family_protein", "genecluster": "NZ_KB976835_c11"}], ["input|c11|3638915-3639857|-|ctg1_3614|", 11, {"evalue": 3.1e-168, "perc_coverage": 100.0, "start": 57356, "locus_tag": "WP_000535539.1", "end": 58297, "perc_ident": 99, "strand": "-", "blastscore": 595, "name": "IKC_RS18950", "annotation": "EamA_family_transporter_RarD", "genecluster": "NZ_KB976835_c11"}], ["input|c11|3639949-3640198|-|ctg1_3615|", 12, {"evalue": 1.3e-38, "perc_coverage": 100.0, "start": 58390, "locus_tag": "WP_000871349.1", "end": 58638, "perc_ident": 96, "strand": "-", "blastscore": 163, "name": "IKC_RS18955", "annotation": "DUF1294_domain-containing_protein", "genecluster": "NZ_KB976835_c11"}], ["input|c11|3640381-3640780|-|ctg1_3616|", 13, {"evalue": 2.3e-56, "perc_coverage": 100.0, "start": 58822, "locus_tag": "WP_000367302.1", "end": 59220, "perc_ident": 88, "strand": "-", "blastscore": 222, "name": "IKC_RS18960", "annotation": "hypothetical_protein", "genecluster": "NZ_KB976835_c11"}], ["input|c11|3640822-3641047|-|ctg1_3617|", 14, {"evalue": 1.1e-26, "perc_coverage": 98.64864864864865, "start": 59263, "locus_tag": "WP_000752375.1", "end": 59487, "perc_ident": 85, "strand": "-", "blastscore": 123, "name": "IKC_RS18965", "annotation": "hypothetical_protein", "genecluster": "NZ_KB976835_c11"}], ["input|c11|3641062-3642112|-|ctg1_3618|", 15, {"evalue": 6.9e-193, "perc_coverage": 100.0, "start": 59503, "locus_tag": "WP_016123211.1", "end": 60552, "perc_ident": 98, "strand": "-", "blastscore": 677, "name": "IKC_RS18970", "annotation": "MRP_family_ATP-binding_protein", "genecluster": "NZ_KB976835_c11"}], ["input|c11|3642184-3642421|-|ctg1_3619|", 16, {"evalue": 7.3e-34, "perc_coverage": 100.0, "start": 60625, "locus_tag": "WP_000628500.1", "end": 60861, "perc_ident": 99, "strand": "-", "blastscore": 147, "name": "IKC_RS18975", "annotation": "molybdopterin_converting_factor_subunit_1", "genecluster": "NZ_KB976835_c11"}], ["input|c11|3642425-3642890|-|ctg1_3620|", 17, {"evalue": 1.1e-78, "perc_coverage": 100.0, "start": 60866, "locus_tag": "WP_016123212.1", "end": 61330, "perc_ident": 96, "strand": "-", "blastscore": 297, "name": "IKC_RS18980", "annotation": "molybdenum_cofactor_biosynthesis_protein_MoaE", "genecluster": "NZ_KB976835_c11"}], ["input|c11|3642870-3644178|-|ctg1_3621|", 18, {"evalue": 7.2e-248, "perc_coverage": 100.0, "start": 61311, "locus_tag": "WP_016123213.1", "end": 62618, "perc_ident": 99, "strand": "-", "blastscore": 860, "name": "IKC_RS18985", "annotation": "molybdopterin_molybdenumtransferase_MoeA", "genecluster": "NZ_KB976835_c11"}], ["input|c11|3644195-3645212|-|ctg1_3622|", 19, {"evalue": 4.8e-191, "perc_coverage": 100.0, "start": 62636, "locus_tag": "WP_000785259.1", "end": 63652, "perc_ident": 98, "strand": "-", "blastscore": 671, "name": "IKC_RS18990", "annotation": "thiamine/molybdopterin_biosynthesis_protein_MoeB", "genecluster": "NZ_KB976835_c11"}], ["input|c11|3645236-3646016|-|ctg1_3623|", 20, {"evalue": 2.4e-142, "perc_coverage": 100.0, "start": 63677, "locus_tag": "WP_000863998.1", "end": 64456, "perc_ident": 100, "strand": "-", "blastscore": 509, "name": "IKC_RS18995", "annotation": "formate/nitrite_transporter_family_protein", "genecluster": "NZ_KB976835_c11"}], ["input|c11|3646207-3647224|-|ctg1_3624|", 21, {"evalue": 4.8e-191, "perc_coverage": 100.0, "start": 64648, "locus_tag": "WP_016123214.1", "end": 65664, "perc_ident": 100, "strand": "-", "blastscore": 671, "name": "IKC_RS19000", "annotation": "GTP_3',8-cyclase_MoaA", "genecluster": "NZ_KB976835_c11"}], ["input|c11|3647240-3648038|-|ctg1_3625|", 22, {"evalue": 1.5e-147, "perc_coverage": 100.0, "start": 65681, "locus_tag": "WP_000802688.1", "end": 66478, "perc_ident": 99, "strand": "-", "blastscore": 526, "name": "IKC_RS19005", "annotation": "sulfurtransferase_FdhD", "genecluster": "NZ_KB976835_c11"}]], "blast_score": 12300.0, "synteny_score": 23, "core_gene_hits": 1, "hits": 23}], [{"accession": "NZ_CP016360", "cluster_label": "c9", "proteins": ["WP_000615381.1", "WP_000813965.1", "WP_000751368.1", "WP_000756458.1", "WP_001104820.1", "WP_000656239.1", "WP_000080281.1", "WP_000395039.1", "WP_072770239.1", "WP_000928147.1", "WP_000447820.1", "WP_000535539.1", "WP_000871349.1", "WP_000367303.1", "WP_000752375.1", "WP_000957508.1", "WP_000628500.1", "WP_000531881.1", "WP_000442200.1", "WP_000785261.1", "WP_000863998.1", "WP_072770240.1", "WP_048655750.1", "WP_000802695.1"], "cluster_type": "terpene", "tags": ["BA201_RS18460", "BA201_RS18465", "BA201_RS18470", "BA201_RS18475", "BA201_RS18480", "BA201_RS18485", "BA201_RS18490", "BA201_RS18495", "BA201_RS18500", "BA201_RS18505", "BA201_RS18510", "BA201_RS18515", "BA201_RS18520", "BA201_RS18525", "BA201_RS18530", "BA201_RS18535", "BA201_RS18540", "BA201_RS18545", "BA201_RS18550", "BA201_RS18555", "BA201_RS18560", "BA201_RS18565", "BA201_RS18570", "BA201_RS18575"], "description": "Bacillus cereus strain M13 chromosome, complete genome"}, {"core_bonus": 3, "pairings": [["input|c11|3626900-3627734|-|ctg1_3603|", 0, {"evalue": 2.3e-146, "perc_coverage": 100.0, "start": 3509741, "locus_tag": "WP_000615381.1", "end": 3510574, "perc_ident": 97, "strand": "-", "blastscore": 522, "name": "BA201_RS18460", "annotation": "GNAT_family_N-acetyltransferase", "genecluster": "NZ_CP016360_c9"}], ["input|c11|3627800-3629309|-|ctg1_3604|", 1, {"evalue": 2.2e-277, "perc_coverage": 100.0, "start": 3510641, "locus_tag": "WP_000813965.1", "end": 3512149, "perc_ident": 98, "strand": "-", "blastscore": 958, "name": "BA201_RS18465", "annotation": "argininosuccinate_lyase", "genecluster": "NZ_CP016360_c9"}], ["input|c11|3629410-3630520|-|ctg1_3605|", 2, {"evalue": 3.1e-207, "perc_coverage": 100.0, "start": 3512251, "locus_tag": "WP_000751368.1", "end": 3513360, "perc_ident": 100, "strand": "-", "blastscore": 725, "name": "BA201_RS18470", "annotation": "D-alanyl-D-alanine_carboxypeptidase", "genecluster": "NZ_CP016360_c9"}], ["input|c11|3630637-3631570|-|ctg1_3606|", 3, {"evalue": 6.6e-179, "perc_coverage": 100.0, "start": 3513478, "locus_tag": "WP_000756458.1", "end": 3514410, "perc_ident": 100, "strand": "-", "blastscore": 631, "name": "BA201_RS18475", "annotation": "nucleoside_hydrolase", "genecluster": "NZ_CP016360_c9"}], ["input|c11|3631694-3633128|-|ctg1_3607|", 4, {"evalue": 4.8e-229, "perc_coverage": 100.0, "start": 3514534, "locus_tag": "WP_001104820.1", "end": 3515967, "perc_ident": 100, "strand": "-", "blastscore": 798, "name": "BA201_RS18480", "annotation": "sodium/panthothenate_symporter", "genecluster": "NZ_CP016360_c9"}], ["input|c11|3633131-3633410|-|ctg1_3608|", 5, {"evalue": 3.4e-46, "perc_coverage": 100.0, "start": 3515971, "locus_tag": "WP_000656239.1", "end": 3516249, "perc_ident": 100, "strand": "-", "blastscore": 188, "name": "BA201_RS18485", "annotation": "DUF997_domain-containing_protein", "genecluster": "NZ_CP016360_c9"}], ["input|c11|3633684-3635169|+|ctg1_3609|", 6, {"evalue": 1.9e-268, "perc_coverage": 100.0, "start": 3516523, "locus_tag": "WP_000080281.1", "end": 3518007, "perc_ident": 100, "strand": "+", "blastscore": 929, "name": "BA201_RS18490", "annotation": "aldehyde_dehydrogenase_family_protein", "genecluster": "NZ_CP016360_c9"}], ["input|c11|3635218-3635959|-|ctg1_3610|", 7, {"evalue": 8.8e-134, "perc_coverage": 100.0, "start": 3518058, "locus_tag": "WP_000395039.1", "end": 3518798, "perc_ident": 99, "strand": "-", "blastscore": 480, "name": "BA201_RS18495", "annotation": "3-oxoacyl-ACP_reductase_FabG", "genecluster": "NZ_CP016360_c9"}], ["input|c11|3636234-3636384|+|ctg1_3611|", 8, {"evalue": 1.7e-17, "perc_coverage": 100.0, "start": 3518895, "locus_tag": "WP_072770239.1", "end": 3519080, "perc_ident": 98, "strand": "+", "blastscore": 92, "name": "BA201_RS18500", "annotation": "YfhD_family_protein", "genecluster": "NZ_CP016360_c9"}], ["input|c11|3636457-3638311|-|ctg1_3612|", 9, {"evalue": 0.0, "perc_coverage": 100.0, "start": 3519154, "locus_tag": "WP_000928147.1", "end": 3521007, "perc_ident": 97, "strand": "-", "blastscore": 1240, "name": "BA201_RS18505", "annotation": "squalene--hopene_cyclase", "genecluster": "NZ_CP016360_c9"}], ["input|c11|3638410-3638836|-|ctg1_3613|", 10, {"evalue": 1.8e-70, "perc_coverage": 100.0, "start": 3521107, "locus_tag": "WP_000447820.1", "end": 3521532, "perc_ident": 100, "strand": "-", "blastscore": 269, "name": "BA201_RS18510", "annotation": "divergent_PAP2_family_protein", "genecluster": "NZ_CP016360_c9"}], ["input|c11|3638915-3639857|-|ctg1_3614|", 11, {"evalue": 3.1e-168, "perc_coverage": 100.0, "start": 3521612, "locus_tag": "WP_000535539.1", "end": 3522553, "perc_ident": 99, "strand": "-", "blastscore": 595, "name": "BA201_RS18515", "annotation": "EamA_family_transporter_RarD", "genecluster": "NZ_CP016360_c9"}], ["input|c11|3639949-3640198|-|ctg1_3615|", 12, {"evalue": 1.3e-38, "perc_coverage": 100.0, "start": 3522646, "locus_tag": "WP_000871349.1", "end": 3522894, "perc_ident": 96, "strand": "-", "blastscore": 163, "name": "BA201_RS18520", "annotation": "DUF1294_domain-containing_protein", "genecluster": "NZ_CP016360_c9"}], ["input|c11|3640381-3640780|-|ctg1_3616|", 13, {"evalue": 6.1e-57, "perc_coverage": 100.0, "start": 3523078, "locus_tag": "WP_000367303.1", "end": 3523476, "perc_ident": 88, "strand": "-", "blastscore": 224, "name": "BA201_RS18525", "annotation": "hypothetical_protein", "genecluster": "NZ_CP016360_c9"}], ["input|c11|3640822-3641047|-|ctg1_3617|", 14, {"evalue": 1.1e-26, "perc_coverage": 98.64864864864865, "start": 3523519, "locus_tag": "WP_000752375.1", "end": 3523743, "perc_ident": 85, "strand": "-", "blastscore": 123, "name": "BA201_RS18530", "annotation": "hypothetical_protein", "genecluster": "NZ_CP016360_c9"}], ["input|c11|3641062-3642112|-|ctg1_3618|", 15, {"evalue": 2.4e-193, "perc_coverage": 100.0, "start": 3523759, "locus_tag": "WP_000957508.1", "end": 3524808, "perc_ident": 99, "strand": "-", "blastscore": 679, "name": "BA201_RS18535", "annotation": "MRP_family_ATP-binding_protein", "genecluster": "NZ_CP016360_c9"}], ["input|c11|3642184-3642421|-|ctg1_3619|", 16, {"evalue": 7.3e-34, "perc_coverage": 100.0, "start": 3524881, "locus_tag": "WP_000628500.1", "end": 3525117, "perc_ident": 99, "strand": "-", "blastscore": 147, "name": "BA201_RS18540", "annotation": "molybdopterin_converting_factor_subunit_1", "genecluster": "NZ_CP016360_c9"}], ["input|c11|3642425-3642890|-|ctg1_3620|", 17, {"evalue": 6.6e-79, "perc_coverage": 100.0, "start": 3525122, "locus_tag": "WP_000531881.1", "end": 3525586, "perc_ident": 96, "strand": "-", "blastscore": 297, "name": "BA201_RS18545", "annotation": "molybdenum_cofactor_biosynthesis_protein_MoaE", "genecluster": "NZ_CP016360_c9"}], ["input|c11|3642870-3644178|-|ctg1_3621|", 18, {"evalue": 2e-250, "perc_coverage": 100.0, "start": 3525567, "locus_tag": "WP_000442200.1", "end": 3526874, "perc_ident": 99, "strand": "-", "blastscore": 869, "name": "BA201_RS18550", "annotation": "molybdopterin_molybdenumtransferase_MoeA", "genecluster": "NZ_CP016360_c9"}], ["input|c11|3644195-3645212|-|ctg1_3622|", 19, {"evalue": 4.1e-190, "perc_coverage": 100.0, "start": 3526892, "locus_tag": "WP_000785261.1", "end": 3527908, "perc_ident": 98, "strand": "-", "blastscore": 668, "name": "BA201_RS18555", "annotation": "thiamine/molybdopterin_biosynthesis_protein_MoeB", "genecluster": "NZ_CP016360_c9"}], ["input|c11|3645236-3646016|-|ctg1_3623|", 20, {"evalue": 2.4e-142, "perc_coverage": 100.0, "start": 3527933, "locus_tag": "WP_000863998.1", "end": 3528712, "perc_ident": 100, "strand": "-", "blastscore": 509, "name": "BA201_RS18560", "annotation": "formate/nitrite_transporter_family_protein", "genecluster": "NZ_CP016360_c9"}], ["input|c11|3646207-3647224|-|ctg1_3624|", 21, {"evalue": 8.2e-191, "perc_coverage": 100.0, "start": 3528904, "locus_tag": "WP_048655750.1", "end": 3529920, "perc_ident": 100, "strand": "-", "blastscore": 670, "name": "BA201_RS18570", "annotation": "GTP_3',8-cyclase_MoaA", "genecluster": "NZ_CP016360_c9"}], ["input|c11|3647240-3648038|-|ctg1_3625|", 22, {"evalue": 7.4e-147, "perc_coverage": 100.0, "start": 3529937, "locus_tag": "WP_000802695.1", "end": 3530734, "perc_ident": 99, "strand": "-", "blastscore": 524, "name": "BA201_RS18575", "annotation": "formate_dehydrogenase_accessory_sulfurtransferase_FdhD", "genecluster": "NZ_CP016360_c9"}]], "blast_score": 12300.0, "synteny_score": 23, "core_gene_hits": 1, "hits": 23}], [{"accession": "NZ_JH791819", "cluster_label": "c9", "proteins": ["WP_000615368.1", "WP_000813985.1", "WP_000751366.1", "WP_000756453.1", "WP_001104820.1", "WP_000656239.1", "WP_000080281.1", "WP_000395038.1", "WP_072770239.1", "WP_000928145.1", "WP_000447820.1", "WP_000535539.1", "WP_000871349.1", "WP_000367301.1", "WP_000752387.1", "WP_000957508.1", "WP_000628501.1", "WP_000531881.1", "WP_000442202.1", "WP_000785261.1", "WP_000863998.1", "WP_072770240.1", "WP_000844124.1", "WP_000802695.1"], "cluster_type": "terpene", "tags": ["IKG_RS17355", "IKG_RS17360", "IKG_RS17365", "IKG_RS17370", "IKG_RS17375", "IKG_RS17380", "IKG_RS17385", "IKG_RS17390", "IKG_RS17395", "IKG_RS17400", "IKG_RS17405", "IKG_RS17410", "IKG_RS17415", "IKG_RS17420", "IKG_RS17425", "IKG_RS17430", "IKG_RS17435", "IKG_RS17440", "IKG_RS17445", "IKG_RS17450", "IKG_RS17455", "IKG_RS32405", "IKG_RS17460", "IKG_RS17465"], "description": "Bacillus cereus VD200 supercont1.1, whole genome shotgun sequence"}, {"core_bonus": 3, "pairings": [["input|c11|3626900-3627734|-|ctg1_3603|", 0, {"evalue": 1.3e-146, "perc_coverage": 100.0, "start": 3448610, "locus_tag": "WP_000615368.1", "end": 3449443, "perc_ident": 98, "strand": "-", "blastscore": 523, "name": "IKG_RS17355", "annotation": "GNAT_family_N-acetyltransferase", "genecluster": "NZ_JH791819_c9"}], ["input|c11|3627800-3629309|-|ctg1_3604|", 1, {"evalue": 2.2e-277, "perc_coverage": 100.0, "start": 3449510, "locus_tag": "WP_000813985.1", "end": 3451018, "perc_ident": 98, "strand": "-", "blastscore": 958, "name": "IKG_RS17360", "annotation": "argininosuccinate_lyase", "genecluster": "NZ_JH791819_c9"}], ["input|c11|3629410-3630520|-|ctg1_3605|", 2, {"evalue": 1.4e-207, "perc_coverage": 100.0, "start": 3451120, "locus_tag": "WP_000751366.1", "end": 3452229, "perc_ident": 100, "strand": "-", "blastscore": 726, "name": "IKG_RS17365", "annotation": "D-alanyl-D-alanine_carboxypeptidase", "genecluster": "NZ_JH791819_c9"}], ["input|c11|3630637-3631570|-|ctg1_3606|", 3, {"evalue": 1.5e-178, "perc_coverage": 100.0, "start": 3452347, "locus_tag": "WP_000756453.1", "end": 3453279, "perc_ident": 99, "strand": "-", "blastscore": 629, "name": "IKG_RS17370", "annotation": "nucleoside_hydrolase", "genecluster": "NZ_JH791819_c9"}], ["input|c11|3631694-3633128|-|ctg1_3607|", 4, {"evalue": 4.8e-229, "perc_coverage": 100.0, "start": 3453403, "locus_tag": "WP_001104820.1", "end": 3454836, "perc_ident": 100, "strand": "-", "blastscore": 798, "name": "IKG_RS17375", "annotation": "sodium/panthothenate_symporter", "genecluster": "NZ_JH791819_c9"}], ["input|c11|3633131-3633410|-|ctg1_3608|", 5, {"evalue": 3.4e-46, "perc_coverage": 100.0, "start": 3454840, "locus_tag": "WP_000656239.1", "end": 3455118, "perc_ident": 100, "strand": "-", "blastscore": 188, "name": "IKG_RS17380", "annotation": "DUF997_domain-containing_protein", "genecluster": "NZ_JH791819_c9"}], ["input|c11|3633684-3635169|+|ctg1_3609|", 6, {"evalue": 1.9e-268, "perc_coverage": 100.0, "start": 3455392, "locus_tag": "WP_000080281.1", "end": 3456876, "perc_ident": 100, "strand": "+", "blastscore": 929, "name": "IKG_RS17385", "annotation": "aldehyde_dehydrogenase_family_protein", "genecluster": "NZ_JH791819_c9"}], ["input|c11|3635218-3635959|-|ctg1_3610|", 7, {"evalue": 3e-134, "perc_coverage": 100.0, "start": 3456927, "locus_tag": "WP_000395038.1", "end": 3457667, "perc_ident": 99, "strand": "-", "blastscore": 482, "name": "IKG_RS17390", "annotation": "3-oxoacyl-ACP_reductase_FabG", "genecluster": "NZ_JH791819_c9"}], ["input|c11|3636234-3636384|+|ctg1_3611|", 8, {"evalue": 1.7e-17, "perc_coverage": 100.0, "start": 3457764, "locus_tag": "WP_072770239.1", "end": 3457949, "perc_ident": 98, "strand": "+", "blastscore": 92, "name": "IKG_RS17395", "annotation": "YfhD_family_protein", "genecluster": "NZ_JH791819_c9"}], ["input|c11|3636457-3638311|-|ctg1_3612|", 9, {"evalue": 0.0, "perc_coverage": 100.0, "start": 3458023, "locus_tag": "WP_000928145.1", "end": 3459876, "perc_ident": 97, "strand": "-", "blastscore": 1241, "name": "IKG_RS17400", "annotation": "squalene--hopene_cyclase", "genecluster": "NZ_JH791819_c9"}], ["input|c11|3638410-3638836|-|ctg1_3613|", 10, {"evalue": 1.8e-70, "perc_coverage": 100.0, "start": 3459976, "locus_tag": "WP_000447820.1", "end": 3460401, "perc_ident": 100, "strand": "-", "blastscore": 269, "name": "IKG_RS17405", "annotation": "divergent_PAP2_family_protein", "genecluster": "NZ_JH791819_c9"}], ["input|c11|3638915-3639857|-|ctg1_3614|", 11, {"evalue": 3.1e-168, "perc_coverage": 100.0, "start": 3460481, "locus_tag": "WP_000535539.1", "end": 3461422, "perc_ident": 99, "strand": "-", "blastscore": 595, "name": "IKG_RS17410", "annotation": "EamA_family_transporter_RarD", "genecluster": "NZ_JH791819_c9"}], ["input|c11|3639949-3640198|-|ctg1_3615|", 12, {"evalue": 1.3e-38, "perc_coverage": 100.0, "start": 3461515, "locus_tag": "WP_000871349.1", "end": 3461763, "perc_ident": 96, "strand": "-", "blastscore": 163, "name": "IKG_RS17415", "annotation": "DUF1294_domain-containing_protein", "genecluster": "NZ_JH791819_c9"}], ["input|c11|3640381-3640780|-|ctg1_3616|", 13, {"evalue": 2.1e-57, "perc_coverage": 100.0, "start": 3461947, "locus_tag": "WP_000367301.1", "end": 3462345, "perc_ident": 89, "strand": "-", "blastscore": 226, "name": "IKG_RS17420", "annotation": "hypothetical_protein", "genecluster": "NZ_JH791819_c9"}], ["input|c11|3640822-3641047|-|ctg1_3617|", 14, {"evalue": 2.4e-26, "perc_coverage": 98.64864864864865, "start": 3462388, "locus_tag": "WP_000752387.1", "end": 3462612, "perc_ident": 84, "strand": "-", "blastscore": 122, "name": "IKG_RS17425", "annotation": "hypothetical_protein", "genecluster": "NZ_JH791819_c9"}], ["input|c11|3641062-3642112|-|ctg1_3618|", 15, {"evalue": 2.4e-193, "perc_coverage": 100.0, "start": 3462628, "locus_tag": "WP_000957508.1", "end": 3463677, "perc_ident": 99, "strand": "-", "blastscore": 679, "name": "IKG_RS17430", "annotation": "MRP_family_ATP-binding_protein", "genecluster": "NZ_JH791819_c9"}], ["input|c11|3642184-3642421|-|ctg1_3619|", 16, {"evalue": 1.6e-33, "perc_coverage": 100.0, "start": 3463750, "locus_tag": "WP_000628501.1", "end": 3463986, "perc_ident": 97, "strand": "-", "blastscore": 146, "name": "IKG_RS17435", "annotation": "molybdopterin_converting_factor_subunit_1", "genecluster": "NZ_JH791819_c9"}], ["input|c11|3642425-3642890|-|ctg1_3620|", 17, {"evalue": 6.6e-79, "perc_coverage": 100.0, "start": 3463991, "locus_tag": "WP_000531881.1", "end": 3464455, "perc_ident": 96, "strand": "-", "blastscore": 297, "name": "IKG_RS17440", "annotation": "molybdenum_cofactor_biosynthesis_protein_MoaE", "genecluster": "NZ_JH791819_c9"}], ["input|c11|3642870-3644178|-|ctg1_3621|", 18, {"evalue": 1.9e-248, "perc_coverage": 100.0, "start": 3464436, "locus_tag": "WP_000442202.1", "end": 3465743, "perc_ident": 99, "strand": "-", "blastscore": 862, "name": "IKG_RS17445", "annotation": "molybdopterin_molybdenumtransferase_MoeA", "genecluster": "NZ_JH791819_c9"}], ["input|c11|3644195-3645212|-|ctg1_3622|", 19, {"evalue": 4.1e-190, "perc_coverage": 100.0, "start": 3465761, "locus_tag": "WP_000785261.1", "end": 3466777, "perc_ident": 98, "strand": "-", "blastscore": 668, "name": "IKG_RS17450", "annotation": "thiamine/molybdopterin_biosynthesis_protein_MoeB", "genecluster": "NZ_JH791819_c9"}], ["input|c11|3645236-3646016|-|ctg1_3623|", 20, {"evalue": 2.4e-142, "perc_coverage": 100.0, "start": 3466802, "locus_tag": "WP_000863998.1", "end": 3467581, "perc_ident": 100, "strand": "-", "blastscore": 509, "name": "IKG_RS17455", "annotation": "formate/nitrite_transporter_family_protein", "genecluster": "NZ_JH791819_c9"}], ["input|c11|3646207-3647224|-|ctg1_3624|", 21, {"evalue": 1.3e-191, "perc_coverage": 100.0, "start": 3467773, "locus_tag": "WP_000844124.1", "end": 3468789, "perc_ident": 100, "strand": "-", "blastscore": 673, "name": "IKG_RS17460", "annotation": "GTP_3',8-cyclase_MoaA", "genecluster": "NZ_JH791819_c9"}], ["input|c11|3647240-3648038|-|ctg1_3625|", 22, {"evalue": 7.4e-147, "perc_coverage": 100.0, "start": 3468806, "locus_tag": "WP_000802695.1", "end": 3469603, "perc_ident": 99, "strand": "-", "blastscore": 524, "name": "IKG_RS17465", "annotation": "sulfurtransferase_FdhD", "genecluster": "NZ_JH791819_c9"}]], "blast_score": 12299.0, "synteny_score": 23, "core_gene_hits": 1, "hits": 23}], [{"accession": "NC_014171", "cluster_label": "c9", "proteins": ["WP_000615380.1", "WP_000813965.1", "WP_000751368.1", "WP_000756458.1", "WP_001104820.1", "WP_000656239.1", "WP_000080281.1", "WP_000395039.1", "WP_072770239.1", "WP_000928147.1", "WP_000447820.1", "WP_000535539.1", "WP_000871349.1", "WP_000367303.1", "WP_000752375.1", "WP_000957508.1", "WP_000628500.1", "WP_000531881.1", "WP_000442200.1", "WP_000785261.1", "WP_000863998.1", "WP_072770240.1", "WP_000844124.1", "WP_000802695.1"], "cluster_type": "terpene", "tags": ["BMB171_RS17570", "BMB171_RS17575", "BMB171_RS17580", "BMB171_RS17585", "BMB171_RS17590", "BMB171_RS17595", "BMB171_RS17600", "BMB171_RS17605", "BMB171_RS17610", "BMB171_RS17615", "BMB171_RS17620", "BMB171_RS17625", "BMB171_RS17630", "BMB171_RS17635", "BMB171_RS17640", "BMB171_RS17645", "BMB171_RS17650", "BMB171_RS17655", "BMB171_RS17660", "BMB171_RS17665", "BMB171_RS17670", "BMB171_RS29720", "BMB171_RS17675", "BMB171_RS17680"], "description": "Bacillus thuringiensis BMB171, complete genome"}, {"core_bonus": 3, "pairings": [["input|c11|3626900-3627734|-|ctg1_3603|", 0, {"evalue": 7.3e-145, "perc_coverage": 100.0, "start": 3441797, "locus_tag": "WP_000615380.1", "end": 3442654, "perc_ident": 96, "strand": "-", "blastscore": 517, "name": "BMB171_RS17570", "annotation": "GNAT_family_N-acetyltransferase", "genecluster": "NC_014171_c9"}], ["input|c11|3627800-3629309|-|ctg1_3604|", 1, {"evalue": 2.2e-277, "perc_coverage": 100.0, "start": 3442721, "locus_tag": "WP_000813965.1", "end": 3444229, "perc_ident": 98, "strand": "-", "blastscore": 958, "name": "BMB171_RS17575", "annotation": "argininosuccinate_lyase", "genecluster": "NC_014171_c9"}], ["input|c11|3629410-3630520|-|ctg1_3605|", 2, {"evalue": 3.1e-207, "perc_coverage": 100.0, "start": 3444331, "locus_tag": "WP_000751368.1", "end": 3445440, "perc_ident": 100, "strand": "-", "blastscore": 725, "name": "BMB171_RS17580", "annotation": "D-alanyl-D-alanine_carboxypeptidase", "genecluster": "NC_014171_c9"}], ["input|c11|3630637-3631570|-|ctg1_3606|", 3, {"evalue": 6.6e-179, "perc_coverage": 100.0, "start": 3445558, "locus_tag": "WP_000756458.1", "end": 3446490, "perc_ident": 100, "strand": "-", "blastscore": 631, "name": "BMB171_RS17585", "annotation": "nucleoside_hydrolase", "genecluster": "NC_014171_c9"}], ["input|c11|3631694-3633128|-|ctg1_3607|", 4, {"evalue": 4.8e-229, "perc_coverage": 100.0, "start": 3446614, "locus_tag": "WP_001104820.1", "end": 3448047, "perc_ident": 100, "strand": "-", "blastscore": 798, "name": "BMB171_RS17590", "annotation": "sodium/panthothenate_symporter", "genecluster": "NC_014171_c9"}], ["input|c11|3633131-3633410|-|ctg1_3608|", 5, {"evalue": 3.4e-46, "perc_coverage": 100.0, "start": 3448051, "locus_tag": "WP_000656239.1", "end": 3448329, "perc_ident": 100, "strand": "-", "blastscore": 188, "name": "BMB171_RS17595", "annotation": "DUF997_domain-containing_protein", "genecluster": "NC_014171_c9"}], ["input|c11|3633684-3635169|+|ctg1_3609|", 6, {"evalue": 1.9e-268, "perc_coverage": 100.0, "start": 3448603, "locus_tag": "WP_000080281.1", "end": 3450087, "perc_ident": 100, "strand": "+", "blastscore": 929, "name": "BMB171_RS17600", "annotation": "aldehyde_dehydrogenase_family_protein", "genecluster": "NC_014171_c9"}], ["input|c11|3635218-3635959|-|ctg1_3610|", 7, {"evalue": 8.8e-134, "perc_coverage": 100.0, "start": 3450138, "locus_tag": "WP_000395039.1", "end": 3450878, "perc_ident": 99, "strand": "-", "blastscore": 480, "name": "BMB171_RS17605", "annotation": "3-oxoacyl-ACP_reductase_FabG", "genecluster": "NC_014171_c9"}], ["input|c11|3636234-3636384|+|ctg1_3611|", 8, {"evalue": 1.7e-17, "perc_coverage": 100.0, "start": 3450975, "locus_tag": "WP_072770239.1", "end": 3451160, "perc_ident": 98, "strand": "+", "blastscore": 92, "name": "BMB171_RS17610", "annotation": "YfhD_family_protein", "genecluster": "NC_014171_c9"}], ["input|c11|3636457-3638311|-|ctg1_3612|", 9, {"evalue": 0.0, "perc_coverage": 100.0, "start": 3451234, "locus_tag": "WP_000928147.1", "end": 3453087, "perc_ident": 97, "strand": "-", "blastscore": 1240, "name": "BMB171_RS17615", "annotation": "squalene--hopene_cyclase", "genecluster": "NC_014171_c9"}], ["input|c11|3638410-3638836|-|ctg1_3613|", 10, {"evalue": 1.8e-70, "perc_coverage": 100.0, "start": 3453187, "locus_tag": "WP_000447820.1", "end": 3453612, "perc_ident": 100, "strand": "-", "blastscore": 269, "name": "BMB171_RS17620", "annotation": "divergent_PAP2_family_protein", "genecluster": "NC_014171_c9"}], ["input|c11|3638915-3639857|-|ctg1_3614|", 11, {"evalue": 3.1e-168, "perc_coverage": 100.0, "start": 3453692, "locus_tag": "WP_000535539.1", "end": 3454633, "perc_ident": 99, "strand": "-", "blastscore": 595, "name": "BMB171_RS17625", "annotation": "EamA_family_transporter_RarD", "genecluster": "NC_014171_c9"}], ["input|c11|3639949-3640198|-|ctg1_3615|", 12, {"evalue": 1.3e-38, "perc_coverage": 100.0, "start": 3454726, "locus_tag": "WP_000871349.1", "end": 3454974, "perc_ident": 96, "strand": "-", "blastscore": 163, "name": "BMB171_RS17630", "annotation": "DUF1294_domain-containing_protein", "genecluster": "NC_014171_c9"}], ["input|c11|3640381-3640780|-|ctg1_3616|", 13, {"evalue": 6.1e-57, "perc_coverage": 100.0, "start": 3455158, "locus_tag": "WP_000367303.1", "end": 3455556, "perc_ident": 88, "strand": "-", "blastscore": 224, "name": "BMB171_RS17635", "annotation": "hypothetical_protein", "genecluster": "NC_014171_c9"}], ["input|c11|3640822-3641047|-|ctg1_3617|", 14, {"evalue": 1.1e-26, "perc_coverage": 98.64864864864865, "start": 3455599, "locus_tag": "WP_000752375.1", "end": 3455823, "perc_ident": 85, "strand": "-", "blastscore": 123, "name": "BMB171_RS17640", "annotation": "hypothetical_protein", "genecluster": "NC_014171_c9"}], ["input|c11|3641062-3642112|-|ctg1_3618|", 15, {"evalue": 2.4e-193, "perc_coverage": 100.0, "start": 3455839, "locus_tag": "WP_000957508.1", "end": 3456888, "perc_ident": 99, "strand": "-", "blastscore": 679, "name": "BMB171_RS17645", "annotation": "MRP_family_ATP-binding_protein", "genecluster": "NC_014171_c9"}], ["input|c11|3642184-3642421|-|ctg1_3619|", 16, {"evalue": 7.3e-34, "perc_coverage": 100.0, "start": 3456961, "locus_tag": "WP_000628500.1", "end": 3457197, "perc_ident": 99, "strand": "-", "blastscore": 147, "name": "BMB171_RS17650", "annotation": "molybdopterin_converting_factor_subunit_1", "genecluster": "NC_014171_c9"}], ["input|c11|3642425-3642890|-|ctg1_3620|", 17, {"evalue": 6.6e-79, "perc_coverage": 100.0, "start": 3457202, "locus_tag": "WP_000531881.1", "end": 3457666, "perc_ident": 96, "strand": "-", "blastscore": 297, "name": "BMB171_RS17655", "annotation": "molybdenum_cofactor_biosynthesis_protein_MoaE", "genecluster": "NC_014171_c9"}], ["input|c11|3642870-3644178|-|ctg1_3621|", 18, {"evalue": 2e-250, "perc_coverage": 100.0, "start": 3457647, "locus_tag": "WP_000442200.1", "end": 3458954, "perc_ident": 99, "strand": "-", "blastscore": 869, "name": "BMB171_RS17660", "annotation": "molybdopterin_molybdenumtransferase_MoeA", "genecluster": "NC_014171_c9"}], ["input|c11|3644195-3645212|-|ctg1_3622|", 19, {"evalue": 4.1e-190, "perc_coverage": 100.0, "start": 3458972, "locus_tag": "WP_000785261.1", "end": 3459988, "perc_ident": 98, "strand": "-", "blastscore": 668, "name": "BMB171_RS17665", "annotation": "thiamine/molybdopterin_biosynthesis_protein_MoeB", "genecluster": "NC_014171_c9"}], ["input|c11|3645236-3646016|-|ctg1_3623|", 20, {"evalue": 2.4e-142, "perc_coverage": 100.0, "start": 3460013, "locus_tag": "WP_000863998.1", "end": 3460792, "perc_ident": 100, "strand": "-", "blastscore": 509, "name": "BMB171_RS17670", "annotation": "formate/nitrite_transporter_family_protein", "genecluster": "NC_014171_c9"}], ["input|c11|3646207-3647224|-|ctg1_3624|", 21, {"evalue": 1.3e-191, "perc_coverage": 100.0, "start": 3460984, "locus_tag": "WP_000844124.1", "end": 3462000, "perc_ident": 100, "strand": "-", "blastscore": 673, "name": "BMB171_RS17675", "annotation": "GTP_3',8-cyclase_MoaA", "genecluster": "NC_014171_c9"}], ["input|c11|3647240-3648038|-|ctg1_3625|", 22, {"evalue": 7.4e-147, "perc_coverage": 100.0, "start": 3462017, "locus_tag": "WP_000802695.1", "end": 3462814, "perc_ident": 99, "strand": "-", "blastscore": 524, "name": "BMB171_RS17680", "annotation": "sulfurtransferase_FdhD", "genecluster": "NC_014171_c9"}]], "blast_score": 12298.0, "synteny_score": 23, "core_gene_hits": 1, "hits": 23}], [{"accession": "NZ_FQZW01000005", "cluster_label": "c5", "proteins": ["WP_073339667.1", "WP_000813965.1", "WP_000751368.1", "WP_000756458.1", "WP_001104820.1", "WP_000656239.1", "WP_000080281.1", "WP_000395039.1", "WP_072770239.1", "WP_000928147.1", "WP_000447820.1", "WP_000535539.1", "WP_000871349.1", "WP_000367303.1", "WP_000752375.1", "WP_000957508.1", "WP_000628500.1", "WP_000531881.1", "WP_000442200.1", "WP_000785261.1", "WP_000863998.1", "WP_072770240.1", "WP_048655750.1", "WP_000802695.1"], "cluster_type": "terpene", "tags": ["BUE25_RS14800", "BUE25_RS14805", "BUE25_RS14810", "BUE25_RS14815", "BUE25_RS14820", "BUE25_RS14825", "BUE25_RS14830", "BUE25_RS14835", "BUE25_RS14840", "BUE25_RS14845", "BUE25_RS14850", "BUE25_RS14855", "BUE25_RS14860", "BUE25_RS14865", "BUE25_RS14870", "BUE25_RS14875", "BUE25_RS14880", "BUE25_RS14885", "BUE25_RS14890", "BUE25_RS14895", "BUE25_RS14900", "BUE25_RS14905", "BUE25_RS14910", "BUE25_RS14915"], "description": "Bacillus sp. cl25, whole genome shotgun sequence"}, {"core_bonus": 3, "pairings": [["input|c11|3626900-3627734|-|ctg1_3603|", 0, {"evalue": 3.3e-145, "perc_coverage": 99.27797833935018, "start": 134898, "locus_tag": "WP_073339667.1", "end": 135773, "perc_ident": 97, "strand": "-", "blastscore": 519, "name": "BUE25_RS14800", "annotation": "GNAT_family_N-acetyltransferase", "genecluster": "NZ_FQZW01000005_c5"}], ["input|c11|3627800-3629309|-|ctg1_3604|", 1, {"evalue": 2.2e-277, "perc_coverage": 100.0, "start": 135840, "locus_tag": "WP_000813965.1", "end": 137348, "perc_ident": 98, "strand": "-", "blastscore": 958, "name": "BUE25_RS14805", "annotation": "argininosuccinate_lyase", "genecluster": "NZ_FQZW01000005_c5"}], ["input|c11|3629410-3630520|-|ctg1_3605|", 2, {"evalue": 3.1e-207, "perc_coverage": 100.0, "start": 137450, "locus_tag": "WP_000751368.1", "end": 138559, "perc_ident": 100, "strand": "-", "blastscore": 725, "name": "BUE25_RS14810", "annotation": "D-alanyl-D-alanine_carboxypeptidase", "genecluster": "NZ_FQZW01000005_c5"}], ["input|c11|3630637-3631570|-|ctg1_3606|", 3, {"evalue": 6.6e-179, "perc_coverage": 100.0, "start": 138677, "locus_tag": "WP_000756458.1", "end": 139609, "perc_ident": 100, "strand": "-", "blastscore": 631, "name": "BUE25_RS14815", "annotation": "nucleoside_hydrolase", "genecluster": "NZ_FQZW01000005_c5"}], ["input|c11|3631694-3633128|-|ctg1_3607|", 4, {"evalue": 4.8e-229, "perc_coverage": 100.0, "start": 139733, "locus_tag": "WP_001104820.1", "end": 141166, "perc_ident": 100, "strand": "-", "blastscore": 798, "name": "BUE25_RS14820", "annotation": "sodium/panthothenate_symporter", "genecluster": "NZ_FQZW01000005_c5"}], ["input|c11|3633131-3633410|-|ctg1_3608|", 5, {"evalue": 3.4e-46, "perc_coverage": 100.0, "start": 141170, "locus_tag": "WP_000656239.1", "end": 141448, "perc_ident": 100, "strand": "-", "blastscore": 188, "name": "BUE25_RS14825", "annotation": "DUF997_domain-containing_protein", "genecluster": "NZ_FQZW01000005_c5"}], ["input|c11|3633684-3635169|+|ctg1_3609|", 6, {"evalue": 1.9e-268, "perc_coverage": 100.0, "start": 141722, "locus_tag": "WP_000080281.1", "end": 143206, "perc_ident": 100, "strand": "+", "blastscore": 929, "name": "BUE25_RS14830", "annotation": "aldehyde_dehydrogenase_family_protein", "genecluster": "NZ_FQZW01000005_c5"}], ["input|c11|3635218-3635959|-|ctg1_3610|", 7, {"evalue": 8.8e-134, "perc_coverage": 100.0, "start": 143257, "locus_tag": "WP_000395039.1", "end": 143997, "perc_ident": 99, "strand": "-", "blastscore": 480, "name": "BUE25_RS14835", "annotation": "3-oxoacyl-ACP_reductase_FabG", "genecluster": "NZ_FQZW01000005_c5"}], ["input|c11|3636234-3636384|+|ctg1_3611|", 8, {"evalue": 1.7e-17, "perc_coverage": 100.0, "start": 144094, "locus_tag": "WP_072770239.1", "end": 144279, "perc_ident": 98, "strand": "+", "blastscore": 92, "name": "BUE25_RS14840", "annotation": "YfhD_family_protein", "genecluster": "NZ_FQZW01000005_c5"}], ["input|c11|3636457-3638311|-|ctg1_3612|", 9, {"evalue": 0.0, "perc_coverage": 100.0, "start": 144353, "locus_tag": "WP_000928147.1", "end": 146206, "perc_ident": 97, "strand": "-", "blastscore": 1240, "name": "BUE25_RS14845", "annotation": "squalene--hopene_cyclase", "genecluster": "NZ_FQZW01000005_c5"}], ["input|c11|3638410-3638836|-|ctg1_3613|", 10, {"evalue": 1.8e-70, "perc_coverage": 100.0, "start": 146306, "locus_tag": "WP_000447820.1", "end": 146731, "perc_ident": 100, "strand": "-", "blastscore": 269, "name": "BUE25_RS14850", "annotation": "divergent_PAP2_family_protein", "genecluster": "NZ_FQZW01000005_c5"}], ["input|c11|3638915-3639857|-|ctg1_3614|", 11, {"evalue": 3.1e-168, "perc_coverage": 100.0, "start": 146811, "locus_tag": "WP_000535539.1", "end": 147752, "perc_ident": 99, "strand": "-", "blastscore": 595, "name": "BUE25_RS14855", "annotation": "EamA_family_transporter_RarD", "genecluster": "NZ_FQZW01000005_c5"}], ["input|c11|3639949-3640198|-|ctg1_3615|", 12, {"evalue": 1.3e-38, "perc_coverage": 100.0, "start": 147845, "locus_tag": "WP_000871349.1", "end": 148093, "perc_ident": 96, "strand": "-", "blastscore": 163, "name": "BUE25_RS14860", "annotation": "DUF1294_domain-containing_protein", "genecluster": "NZ_FQZW01000005_c5"}], ["input|c11|3640381-3640780|-|ctg1_3616|", 13, {"evalue": 6.1e-57, "perc_coverage": 100.0, "start": 148277, "locus_tag": "WP_000367303.1", "end": 148675, "perc_ident": 88, "strand": "-", "blastscore": 224, "name": "BUE25_RS14865", "annotation": "hypothetical_protein", "genecluster": "NZ_FQZW01000005_c5"}], ["input|c11|3640822-3641047|-|ctg1_3617|", 14, {"evalue": 1.1e-26, "perc_coverage": 98.64864864864865, "start": 148718, "locus_tag": "WP_000752375.1", "end": 148942, "perc_ident": 85, "strand": "-", "blastscore": 123, "name": "BUE25_RS14870", "annotation": "hypothetical_protein", "genecluster": "NZ_FQZW01000005_c5"}], ["input|c11|3641062-3642112|-|ctg1_3618|", 15, {"evalue": 2.4e-193, "perc_coverage": 100.0, "start": 148958, "locus_tag": "WP_000957508.1", "end": 150007, "perc_ident": 99, "strand": "-", "blastscore": 679, "name": "BUE25_RS14875", "annotation": "MRP_family_ATP-binding_protein", "genecluster": "NZ_FQZW01000005_c5"}], ["input|c11|3642184-3642421|-|ctg1_3619|", 16, {"evalue": 7.3e-34, "perc_coverage": 100.0, "start": 150080, "locus_tag": "WP_000628500.1", "end": 150316, "perc_ident": 99, "strand": "-", "blastscore": 147, "name": "BUE25_RS14880", "annotation": "molybdopterin_converting_factor_subunit_1", "genecluster": "NZ_FQZW01000005_c5"}], ["input|c11|3642425-3642890|-|ctg1_3620|", 17, {"evalue": 6.6e-79, "perc_coverage": 100.0, "start": 150321, "locus_tag": "WP_000531881.1", "end": 150785, "perc_ident": 96, "strand": "-", "blastscore": 297, "name": "BUE25_RS14885", "annotation": "molybdenum_cofactor_biosynthesis_protein_MoaE", "genecluster": "NZ_FQZW01000005_c5"}], ["input|c11|3642870-3644178|-|ctg1_3621|", 18, {"evalue": 2e-250, "perc_coverage": 100.0, "start": 150766, "locus_tag": "WP_000442200.1", "end": 152073, "perc_ident": 99, "strand": "-", "blastscore": 869, "name": "BUE25_RS14890", "annotation": "molybdopterin_molybdenumtransferase_MoeA", "genecluster": "NZ_FQZW01000005_c5"}], ["input|c11|3644195-3645212|-|ctg1_3622|", 19, {"evalue": 4.1e-190, "perc_coverage": 100.0, "start": 152091, "locus_tag": "WP_000785261.1", "end": 153107, "perc_ident": 98, "strand": "-", "blastscore": 668, "name": "BUE25_RS14895", "annotation": "thiamine/molybdopterin_biosynthesis_protein_MoeB", "genecluster": "NZ_FQZW01000005_c5"}], ["input|c11|3645236-3646016|-|ctg1_3623|", 20, {"evalue": 2.4e-142, "perc_coverage": 100.0, "start": 153132, "locus_tag": "WP_000863998.1", "end": 153911, "perc_ident": 100, "strand": "-", "blastscore": 509, "name": "BUE25_RS14900", "annotation": "formate/nitrite_transporter_family_protein", "genecluster": "NZ_FQZW01000005_c5"}], ["input|c11|3646207-3647224|-|ctg1_3624|", 21, {"evalue": 8.2e-191, "perc_coverage": 100.0, "start": 154103, "locus_tag": "WP_048655750.1", "end": 155119, "perc_ident": 100, "strand": "-", "blastscore": 670, "name": "BUE25_RS14910", "annotation": "GTP_3',8-cyclase_MoaA", "genecluster": "NZ_FQZW01000005_c5"}], ["input|c11|3647240-3648038|-|ctg1_3625|", 22, {"evalue": 7.4e-147, "perc_coverage": 100.0, "start": 155136, "locus_tag": "WP_000802695.1", "end": 155933, "perc_ident": 99, "strand": "-", "blastscore": 524, "name": "BUE25_RS14915", "annotation": "formate_dehydrogenase_accessory_sulfurtransferase_FdhD", "genecluster": "NZ_FQZW01000005_c5"}]], "blast_score": 12297.0, "synteny_score": 23, "core_gene_hits": 1, "hits": 23}], [{"accession": "NZ_MLKE01000084", "cluster_label": "c8", "proteins": ["WP_000802688.1", "WP_000844127.1", "WP_072770240.1", "WP_000863998.1", "WP_076876425.1", "WP_076876426.1", "WP_001248111.1", "WP_000628503.1", "WP_076876427.1", "WP_000752375.1", "WP_000367302.1", "WP_000871349.1", "WP_000535541.1", "WP_000447822.1", "WP_076876428.1", "WP_072770239.1", "WP_025708953.1", "WP_000080281.1", "WP_000656239.1", "WP_001104812.1", "WP_000756457.1", "WP_000751366.1", "WP_076876429.1", "WP_006922614.1"], "cluster_type": "terpene", "tags": ["BKL48_RS22305", "BKL48_RS22310", "BKL48_RS22315", "BKL48_RS22320", "BKL48_RS22325", "BKL48_RS22330", "BKL48_RS22335", "BKL48_RS22340", "BKL48_RS22345", "BKL48_RS22350", "BKL48_RS22355", "BKL48_RS22360", "BKL48_RS22365", "BKL48_RS22370", "BKL48_RS22375", "BKL48_RS22380", "BKL48_RS22385", "BKL48_RS22390", "BKL48_RS22395", "BKL48_RS22400", "BKL48_RS22405", "BKL48_RS22410", "BKL48_RS22415", "BKL48_RS22420"], "description": "Bacillus cereus strain MOD1_Bc149 D56F2C_S5_L001_R1_001_trimmed_contig_84, whole genome shotgun sequence"}, {"core_bonus": 3, "pairings": [["input|c11|3626900-3627734|-|ctg1_3603|", 0, {"evalue": 3e-146, "perc_coverage": 100.0, "start": 42393, "locus_tag": "WP_006922614.1", "end": 43226, "perc_ident": 97, "strand": "+", "blastscore": 522, "name": "BKL48_RS22420", "annotation": "GNAT_family_N-acetyltransferase", "genecluster": "NZ_MLKE01000084_c8"}], ["input|c11|3627800-3629309|-|ctg1_3604|", 1, {"evalue": 5.3e-279, "perc_coverage": 100.0, "start": 40818, "locus_tag": "WP_076876429.1", "end": 42326, "perc_ident": 98, "strand": "+", "blastscore": 964, "name": "BKL48_RS22415", "annotation": "argininosuccinate_lyase", "genecluster": "NZ_MLKE01000084_c8"}], ["input|c11|3629410-3630520|-|ctg1_3605|", 2, {"evalue": 1.4e-207, "perc_coverage": 100.0, "start": 39607, "locus_tag": "WP_000751366.1", "end": 40716, "perc_ident": 100, "strand": "+", "blastscore": 726, "name": "BKL48_RS22410", "annotation": "D-alanyl-D-alanine_carboxypeptidase", "genecluster": "NZ_MLKE01000084_c8"}], ["input|c11|3630637-3631570|-|ctg1_3606|", 3, {"evalue": 4.3e-178, "perc_coverage": 100.0, "start": 38557, "locus_tag": "WP_000756457.1", "end": 39489, "perc_ident": 99, "strand": "+", "blastscore": 628, "name": "BKL48_RS22405", "annotation": "nucleoside_hydrolase", "genecluster": "NZ_MLKE01000084_c8"}], ["input|c11|3631694-3633128|-|ctg1_3607|", 4, {"evalue": 1.1e-228, "perc_coverage": 100.0, "start": 36999, "locus_tag": "WP_001104812.1", "end": 38432, "perc_ident": 100, "strand": "+", "blastscore": 797, "name": "BKL48_RS22400", "annotation": "sodium/panthothenate_symporter", "genecluster": "NZ_MLKE01000084_c8"}], ["input|c11|3633131-3633410|-|ctg1_3608|", 5, {"evalue": 3.4e-46, "perc_coverage": 100.0, "start": 36717, "locus_tag": "WP_000656239.1", "end": 36995, "perc_ident": 100, "strand": "+", "blastscore": 188, "name": "BKL48_RS22395", "annotation": "DUF997_domain-containing_protein", "genecluster": "NZ_MLKE01000084_c8"}], ["input|c11|3633684-3635169|+|ctg1_3609|", 6, {"evalue": 1.9e-268, "perc_coverage": 100.0, "start": 34959, "locus_tag": "WP_000080281.1", "end": 36443, "perc_ident": 100, "strand": "-", "blastscore": 929, "name": "BKL48_RS22390", "annotation": "aldehyde_dehydrogenase_family_protein", "genecluster": "NZ_MLKE01000084_c8"}], ["input|c11|3635218-3635959|-|ctg1_3610|", 7, {"evalue": 1.1e-133, "perc_coverage": 100.0, "start": 34168, "locus_tag": "WP_025708953.1", "end": 34908, "perc_ident": 99, "strand": "+", "blastscore": 480, "name": "BKL48_RS22385", "annotation": "3-oxoacyl-ACP_reductase_FabG", "genecluster": "NZ_MLKE01000084_c8"}], ["input|c11|3636234-3636384|+|ctg1_3611|", 8, {"evalue": 1.7e-17, "perc_coverage": 100.0, "start": 33885, "locus_tag": "WP_072770239.1", "end": 34070, "perc_ident": 98, "strand": "-", "blastscore": 92, "name": "BKL48_RS22380", "annotation": "YfhD_family_protein", "genecluster": "NZ_MLKE01000084_c8"}], ["input|c11|3636457-3638311|-|ctg1_3612|", 9, {"evalue": 0.0, "perc_coverage": 100.0, "start": 31958, "locus_tag": "WP_076876428.1", "end": 33811, "perc_ident": 97, "strand": "+", "blastscore": 1242, "name": "BKL48_RS22375", "annotation": "squalene--hopene_cyclase", "genecluster": "NZ_MLKE01000084_c8"}], ["input|c11|3638410-3638836|-|ctg1_3613|", 10, {"evalue": 1.1e-69, "perc_coverage": 100.0, "start": 31433, "locus_tag": "WP_000447822.1", "end": 31858, "perc_ident": 99, "strand": "+", "blastscore": 267, "name": "BKL48_RS22370", "annotation": "divergent_PAP2_family_protein", "genecluster": "NZ_MLKE01000084_c8"}], ["input|c11|3638915-3639857|-|ctg1_3614|", 11, {"evalue": 8.2e-169, "perc_coverage": 100.0, "start": 30412, "locus_tag": "WP_000535541.1", "end": 31353, "perc_ident": 99, "strand": "+", "blastscore": 597, "name": "BKL48_RS22365", "annotation": "EamA_family_transporter_RarD", "genecluster": "NZ_MLKE01000084_c8"}], ["input|c11|3639949-3640198|-|ctg1_3615|", 12, {"evalue": 1.3e-38, "perc_coverage": 100.0, "start": 30071, "locus_tag": "WP_000871349.1", "end": 30319, "perc_ident": 96, "strand": "+", "blastscore": 163, "name": "BKL48_RS22360", "annotation": "DUF1294_domain-containing_protein", "genecluster": "NZ_MLKE01000084_c8"}], ["input|c11|3640381-3640780|-|ctg1_3616|", 13, {"evalue": 2.3e-56, "perc_coverage": 100.0, "start": 29489, "locus_tag": "WP_000367302.1", "end": 29887, "perc_ident": 88, "strand": "+", "blastscore": 222, "name": "BKL48_RS22355", "annotation": "hypothetical_protein", "genecluster": "NZ_MLKE01000084_c8"}], ["input|c11|3640822-3641047|-|ctg1_3617|", 14, {"evalue": 1.1e-26, "perc_coverage": 98.64864864864865, "start": 29222, "locus_tag": "WP_000752375.1", "end": 29446, "perc_ident": 85, "strand": "+", "blastscore": 123, "name": "BKL48_RS22350", "annotation": "hypothetical_protein", "genecluster": "NZ_MLKE01000084_c8"}], ["input|c11|3641062-3642112|-|ctg1_3618|", 15, {"evalue": 7.7e-192, "perc_coverage": 100.0, "start": 28157, "locus_tag": "WP_076876427.1", "end": 29206, "perc_ident": 98, "strand": "+", "blastscore": 674, "name": "BKL48_RS22345", "annotation": "MRP_family_ATP-binding_protein", "genecluster": "NZ_MLKE01000084_c8"}], ["input|c11|3642184-3642421|-|ctg1_3619|", 16, {"evalue": 1.1e-32, "perc_coverage": 100.0, "start": 27848, "locus_tag": "WP_000628503.1", "end": 28084, "perc_ident": 96, "strand": "+", "blastscore": 143, "name": "BKL48_RS22340", "annotation": "molybdopterin_converting_factor_subunit_1", "genecluster": "NZ_MLKE01000084_c8"}], ["input|c11|3642425-3642890|-|ctg1_3620|", 17, {"evalue": 1.2e-80, "perc_coverage": 100.0, "start": 27379, "locus_tag": "WP_001248111.1", "end": 27843, "perc_ident": 97, "strand": "+", "blastscore": 303, "name": "BKL48_RS22335", "annotation": "molybdenum_cofactor_biosynthesis_protein_MoaE", "genecluster": "NZ_MLKE01000084_c8"}], ["input|c11|3642870-3644178|-|ctg1_3621|", 18, {"evalue": 2.1e-247, "perc_coverage": 100.0, "start": 26091, "locus_tag": "WP_076876426.1", "end": 27398, "perc_ident": 98, "strand": "+", "blastscore": 859, "name": "BKL48_RS22330", "annotation": "molybdopterin_molybdenumtransferase_MoeA", "genecluster": "NZ_MLKE01000084_c8"}], ["input|c11|3644195-3645212|-|ctg1_3622|", 19, {"evalue": 1.1e-190, "perc_coverage": 100.0, "start": 25057, "locus_tag": "WP_076876425.1", "end": 26073, "perc_ident": 98, "strand": "+", "blastscore": 670, "name": "BKL48_RS22325", "annotation": "thiamine_biosynthesis_protein_MoeB", "genecluster": "NZ_MLKE01000084_c8"}], ["input|c11|3645236-3646016|-|ctg1_3623|", 20, {"evalue": 2.4e-142, "perc_coverage": 100.0, "start": 24253, "locus_tag": "WP_000863998.1", "end": 25032, "perc_ident": 100, "strand": "+", "blastscore": 509, "name": "BKL48_RS22320", "annotation": "formate/nitrite_transporter_family_protein", "genecluster": "NZ_MLKE01000084_c8"}], ["input|c11|3646207-3647224|-|ctg1_3624|", 21, {"evalue": 2.8e-191, "perc_coverage": 100.0, "start": 23045, "locus_tag": "WP_000844127.1", "end": 24061, "perc_ident": 100, "strand": "+", "blastscore": 672, "name": "BKL48_RS22310", "annotation": "GTP_3',8-cyclase_MoaA", "genecluster": "NZ_MLKE01000084_c8"}], ["input|c11|3647240-3648038|-|ctg1_3625|", 22, {"evalue": 1.5e-147, "perc_coverage": 100.0, "start": 22231, "locus_tag": "WP_000802688.1", "end": 23028, "perc_ident": 99, "strand": "+", "blastscore": 526, "name": "BKL48_RS22305", "annotation": "formate_dehydrogenase_accessory_sulfurtransferase_FdhD", "genecluster": "NZ_MLKE01000084_c8"}]], "blast_score": 12296.0, "synteny_score": 23, "core_gene_hits": 1, "hits": 23}], [{"accession": "NZ_LJKH01000045", "cluster_label": "c8", "proteins": ["WP_046392944.1", "WP_046392943.1", "WP_072770240.1", "WP_000863998.1", "WP_061113615.1", "WP_061113616.1", "WP_061113617.1", "WP_000628500.1", "WP_061113618.1", "WP_000752375.1", "WP_061113619.1", "WP_000871349.1", "WP_000535541.1", "WP_000447822.1", "WP_061113620.1", "WP_072770239.1", "WP_025708953.1", "WP_000080274.1", "WP_000656239.1", "WP_001104812.1", "WP_000756457.1", "WP_000751366.1", "WP_061113621.1", "WP_061113622.1"], "cluster_type": "terpene", "tags": ["B4118_RS19120", "B4118_RS19125", "B4118_RS27265", "B4118_RS19130", "B4118_RS19135", "B4118_RS19140", "B4118_RS19145", "B4118_RS19150", "B4118_RS19155", "B4118_RS19160", "B4118_RS19165", "B4118_RS19170", "B4118_RS19175", "B4118_RS19180", "B4118_RS19185", "B4118_RS19190", "B4118_RS19195", "B4118_RS19200", "B4118_RS19205", "B4118_RS19210", "B4118_RS19215", "B4118_RS19220", "B4118_RS19225", "B4118_RS19230"], "description": "Bacillus cereus strain B4118 scaffold4, whole genome shotgun sequence"}, {"core_bonus": 3, "pairings": [["input|c11|3626900-3627734|-|ctg1_3603|", 0, {"evalue": 3.2e-148, "perc_coverage": 100.0, "start": 140503, "locus_tag": "WP_061113622.1", "end": 141336, "perc_ident": 98, "strand": "+", "blastscore": 529, "name": "B4118_RS19230", "annotation": "GNAT_family_N-acetyltransferase", "genecluster": "NZ_LJKH01000045_c8"}], ["input|c11|3627800-3629309|-|ctg1_3604|", 1, {"evalue": 2.4e-279, "perc_coverage": 100.0, "start": 138928, "locus_tag": "WP_061113621.1", "end": 140436, "perc_ident": 99, "strand": "+", "blastscore": 965, "name": "B4118_RS19225", "annotation": "argininosuccinate_lyase", "genecluster": "NZ_LJKH01000045_c8"}], ["input|c11|3629410-3630520|-|ctg1_3605|", 2, {"evalue": 1.4e-207, "perc_coverage": 100.0, "start": 137717, "locus_tag": "WP_000751366.1", "end": 138826, "perc_ident": 100, "strand": "+", "blastscore": 726, "name": "B4118_RS19220", "annotation": "D-alanyl-D-alanine_carboxypeptidase", "genecluster": "NZ_LJKH01000045_c8"}], ["input|c11|3630637-3631570|-|ctg1_3606|", 3, {"evalue": 4.3e-178, "perc_coverage": 100.0, "start": 136667, "locus_tag": "WP_000756457.1", "end": 137599, "perc_ident": 99, "strand": "+", "blastscore": 628, "name": "B4118_RS19215", "annotation": "nucleoside_hydrolase", "genecluster": "NZ_LJKH01000045_c8"}], ["input|c11|3631694-3633128|-|ctg1_3607|", 4, {"evalue": 1.1e-228, "perc_coverage": 100.0, "start": 135109, "locus_tag": "WP_001104812.1", "end": 136542, "perc_ident": 100, "strand": "+", "blastscore": 797, "name": "B4118_RS19210", "annotation": "sodium/panthothenate_symporter", "genecluster": "NZ_LJKH01000045_c8"}], ["input|c11|3633131-3633410|-|ctg1_3608|", 5, {"evalue": 3.4e-46, "perc_coverage": 100.0, "start": 134827, "locus_tag": "WP_000656239.1", "end": 135105, "perc_ident": 100, "strand": "+", "blastscore": 188, "name": "B4118_RS19205", "annotation": "DUF997_domain-containing_protein", "genecluster": "NZ_LJKH01000045_c8"}], ["input|c11|3633684-3635169|+|ctg1_3609|", 6, {"evalue": 4.2e-268, "perc_coverage": 100.0, "start": 133069, "locus_tag": "WP_000080274.1", "end": 134553, "perc_ident": 100, "strand": "-", "blastscore": 928, "name": "B4118_RS19200", "annotation": "aldehyde_dehydrogenase_family_protein", "genecluster": "NZ_LJKH01000045_c8"}], ["input|c11|3635218-3635959|-|ctg1_3610|", 7, {"evalue": 1.1e-133, "perc_coverage": 100.0, "start": 132278, "locus_tag": "WP_025708953.1", "end": 133018, "perc_ident": 99, "strand": "+", "blastscore": 480, "name": "B4118_RS19195", "annotation": "3-oxoacyl-ACP_reductase_FabG", "genecluster": "NZ_LJKH01000045_c8"}], ["input|c11|3636234-3636384|+|ctg1_3611|", 8, {"evalue": 1.7e-17, "perc_coverage": 100.0, "start": 131996, "locus_tag": "WP_072770239.1", "end": 132181, "perc_ident": 98, "strand": "-", "blastscore": 92, "name": "B4118_RS19190", "annotation": "YfhD_family_protein", "genecluster": "NZ_LJKH01000045_c8"}], ["input|c11|3636457-3638311|-|ctg1_3612|", 9, {"evalue": 0.0, "perc_coverage": 100.0, "start": 130069, "locus_tag": "WP_061113620.1", "end": 131922, "perc_ident": 98, "strand": "+", "blastscore": 1242, "name": "B4118_RS19185", "annotation": "squalene--hopene_cyclase", "genecluster": "NZ_LJKH01000045_c8"}], ["input|c11|3638410-3638836|-|ctg1_3613|", 10, {"evalue": 1.1e-69, "perc_coverage": 100.0, "start": 129544, "locus_tag": "WP_000447822.1", "end": 129969, "perc_ident": 99, "strand": "+", "blastscore": 267, "name": "B4118_RS19180", "annotation": "divergent_PAP2_family_protein", "genecluster": "NZ_LJKH01000045_c8"}], ["input|c11|3638915-3639857|-|ctg1_3614|", 11, {"evalue": 8.2e-169, "perc_coverage": 100.0, "start": 128523, "locus_tag": "WP_000535541.1", "end": 129464, "perc_ident": 99, "strand": "+", "blastscore": 597, "name": "B4118_RS19175", "annotation": "EamA_family_transporter_RarD", "genecluster": "NZ_LJKH01000045_c8"}], ["input|c11|3639949-3640198|-|ctg1_3615|", 12, {"evalue": 1.3e-38, "perc_coverage": 100.0, "start": 128182, "locus_tag": "WP_000871349.1", "end": 128430, "perc_ident": 96, "strand": "+", "blastscore": 163, "name": "B4118_RS19170", "annotation": "DUF1294_domain-containing_protein", "genecluster": "NZ_LJKH01000045_c8"}], ["input|c11|3640381-3640780|-|ctg1_3616|", 13, {"evalue": 9.7e-55, "perc_coverage": 100.0, "start": 127601, "locus_tag": "WP_061113619.1", "end": 127999, "perc_ident": 85, "strand": "+", "blastscore": 217, "name": "B4118_RS19165", "annotation": "hypothetical_protein", "genecluster": "NZ_LJKH01000045_c8"}], ["input|c11|3640822-3641047|-|ctg1_3617|", 14, {"evalue": 1.1e-26, "perc_coverage": 98.64864864864865, "start": 127334, "locus_tag": "WP_000752375.1", "end": 127558, "perc_ident": 85, "strand": "+", "blastscore": 123, "name": "B4118_RS19160", "annotation": "hypothetical_protein", "genecluster": "NZ_LJKH01000045_c8"}], ["input|c11|3641062-3642112|-|ctg1_3618|", 15, {"evalue": 5.3e-193, "perc_coverage": 100.0, "start": 126269, "locus_tag": "WP_061113618.1", "end": 127318, "perc_ident": 98, "strand": "+", "blastscore": 678, "name": "B4118_RS19155", "annotation": "MRP_family_ATP-binding_protein", "genecluster": "NZ_LJKH01000045_c8"}], ["input|c11|3642184-3642421|-|ctg1_3619|", 16, {"evalue": 7.3e-34, "perc_coverage": 100.0, "start": 125960, "locus_tag": "WP_000628500.1", "end": 126196, "perc_ident": 99, "strand": "+", "blastscore": 147, "name": "B4118_RS19150", "annotation": "molybdopterin_converting_factor_subunit_1", "genecluster": "NZ_LJKH01000045_c8"}], ["input|c11|3642425-3642890|-|ctg1_3620|", 17, {"evalue": 5.6e-78, "perc_coverage": 100.0, "start": 125491, "locus_tag": "WP_061113617.1", "end": 125955, "perc_ident": 95, "strand": "+", "blastscore": 294, "name": "B4118_RS19145", "annotation": "molybdenum_cofactor_biosynthesis_protein_MoaE", "genecluster": "NZ_LJKH01000045_c8"}], ["input|c11|3642870-3644178|-|ctg1_3621|", 18, {"evalue": 6.5e-249, "perc_coverage": 100.0, "start": 124203, "locus_tag": "WP_061113616.1", "end": 125510, "perc_ident": 99, "strand": "+", "blastscore": 864, "name": "B4118_RS19140", "annotation": "molybdopterin_molybdenumtransferase_MoeA", "genecluster": "NZ_LJKH01000045_c8"}], ["input|c11|3644195-3645212|-|ctg1_3622|", 19, {"evalue": 1.5e-189, "perc_coverage": 100.0, "start": 123169, "locus_tag": "WP_061113615.1", "end": 124185, "perc_ident": 97, "strand": "+", "blastscore": 666, "name": "B4118_RS19135", "annotation": "thiamine_biosynthesis_protein_MoeB", "genecluster": "NZ_LJKH01000045_c8"}], ["input|c11|3645236-3646016|-|ctg1_3623|", 20, {"evalue": 2.4e-142, "perc_coverage": 100.0, "start": 122365, "locus_tag": "WP_000863998.1", "end": 123144, "perc_ident": 100, "strand": "+", "blastscore": 509, "name": "B4118_RS19130", "annotation": "formate/nitrite_transporter", "genecluster": "NZ_LJKH01000045_c8"}], ["input|c11|3646207-3647224|-|ctg1_3624|", 21, {"evalue": 1.8e-190, "perc_coverage": 100.0, "start": 121157, "locus_tag": "WP_046392943.1", "end": 122173, "perc_ident": 99, "strand": "+", "blastscore": 669, "name": "B4118_RS19125", "annotation": "GTP_3',8-cyclase_MoaA", "genecluster": "NZ_LJKH01000045_c8"}], ["input|c11|3647240-3648038|-|ctg1_3625|", 22, {"evalue": 4.4e-147, "perc_coverage": 100.0, "start": 120343, "locus_tag": "WP_046392944.1", "end": 121140, "perc_ident": 99, "strand": "+", "blastscore": 525, "name": "B4118_RS19120", "annotation": "sulfurtransferase_FdhD", "genecluster": "NZ_LJKH01000045_c8"}]], "blast_score": 12294.0, "synteny_score": 23, "core_gene_hits": 1, "hits": 23}], [{"accession": "NZ_CP009686", "cluster_label": "c9", "proteins": ["WP_044306926.1", "WP_025708950.1", "WP_000751366.1", "WP_000756457.1", "WP_001104820.1", "WP_000656239.1", "WP_000080281.1", "WP_025708953.1", "WP_072770239.1", "WP_025708955.1", "WP_000447822.1", "WP_000535541.1", "WP_000871349.1", "WP_000367302.1", "WP_000752375.1", "WP_000957518.1", "WP_000628503.1", "WP_046392942.1", "WP_000442201.1", "WP_000785260.1", "WP_000863998.1", "WP_080342269.1", "WP_046392943.1", "WP_046392944.1"], "cluster_type": "terpene", "tags": ["FORC5_RS17685", "FORC5_RS17690", "FORC5_RS17695", "FORC5_RS17700", "FORC5_RS17705", "FORC5_RS17710", "FORC5_RS17715", "FORC5_RS17720", "FORC5_RS17725", "FORC5_RS17730", "FORC5_RS17735", "FORC5_RS17740", "FORC5_RS17745", "FORC5_RS17750", "FORC5_RS17755", "FORC5_RS17760", "FORC5_RS17765", "FORC5_RS17770", "FORC5_RS17775", "FORC5_RS17780", "FORC5_RS17785", "FORC5_RS28215", "FORC5_RS17790", "FORC5_RS17795"], "description": "Bacillus cereus strain FORC_005, complete genome"}, {"core_bonus": 3, "pairings": [["input|c11|3626900-3627734|-|ctg1_3603|", 0, {"evalue": 1.3e-146, "perc_coverage": 100.0, "start": 3504220, "locus_tag": "WP_044306926.1", "end": 3505053, "perc_ident": 97, "strand": "-", "blastscore": 523, "name": "FORC5_RS17685", "annotation": "GNAT_family_N-acetyltransferase", "genecluster": "NZ_CP009686_c9"}], ["input|c11|3627800-3629309|-|ctg1_3604|", 1, {"evalue": 2.4e-279, "perc_coverage": 100.0, "start": 3505120, "locus_tag": "WP_025708950.1", "end": 3506628, "perc_ident": 99, "strand": "-", "blastscore": 965, "name": "FORC5_RS17690", "annotation": "argininosuccinate_lyase", "genecluster": "NZ_CP009686_c9"}], ["input|c11|3629410-3630520|-|ctg1_3605|", 2, {"evalue": 1.4e-207, "perc_coverage": 100.0, "start": 3506730, "locus_tag": "WP_000751366.1", "end": 3507839, "perc_ident": 100, "strand": "-", "blastscore": 726, "name": "FORC5_RS17695", "annotation": "D-alanyl-D-alanine_carboxypeptidase", "genecluster": "NZ_CP009686_c9"}], ["input|c11|3630637-3631570|-|ctg1_3606|", 3, {"evalue": 4.3e-178, "perc_coverage": 100.0, "start": 3507957, "locus_tag": "WP_000756457.1", "end": 3508889, "perc_ident": 99, "strand": "-", "blastscore": 628, "name": "FORC5_RS17700", "annotation": "nucleoside_hydrolase", "genecluster": "NZ_CP009686_c9"}], ["input|c11|3631694-3633128|-|ctg1_3607|", 4, {"evalue": 4.8e-229, "perc_coverage": 100.0, "start": 3509013, "locus_tag": "WP_001104820.1", "end": 3510446, "perc_ident": 100, "strand": "-", "blastscore": 798, "name": "FORC5_RS17705", "annotation": "sodium/panthothenate_symporter", "genecluster": "NZ_CP009686_c9"}], ["input|c11|3633131-3633410|-|ctg1_3608|", 5, {"evalue": 3.4e-46, "perc_coverage": 100.0, "start": 3510450, "locus_tag": "WP_000656239.1", "end": 3510728, "perc_ident": 100, "strand": "-", "blastscore": 188, "name": "FORC5_RS17710", "annotation": "DUF997_domain-containing_protein", "genecluster": "NZ_CP009686_c9"}], ["input|c11|3633684-3635169|+|ctg1_3609|", 6, {"evalue": 1.9e-268, "perc_coverage": 100.0, "start": 3511002, "locus_tag": "WP_000080281.1", "end": 3512486, "perc_ident": 100, "strand": "+", "blastscore": 929, "name": "FORC5_RS17715", "annotation": "aldehyde_dehydrogenase_family_protein", "genecluster": "NZ_CP009686_c9"}], ["input|c11|3635218-3635959|-|ctg1_3610|", 7, {"evalue": 1.1e-133, "perc_coverage": 100.0, "start": 3512537, "locus_tag": "WP_025708953.1", "end": 3513277, "perc_ident": 99, "strand": "-", "blastscore": 480, "name": "FORC5_RS17720", "annotation": "3-oxoacyl-ACP_reductase_FabG", "genecluster": "NZ_CP009686_c9"}], ["input|c11|3636234-3636384|+|ctg1_3611|", 8, {"evalue": 1.7e-17, "perc_coverage": 100.0, "start": 3513375, "locus_tag": "WP_072770239.1", "end": 3513560, "perc_ident": 98, "strand": "+", "blastscore": 92, "name": "FORC5_RS17725", "annotation": "YfhD_family_protein", "genecluster": "NZ_CP009686_c9"}], ["input|c11|3636457-3638311|-|ctg1_3612|", 9, {"evalue": 0.0, "perc_coverage": 100.0, "start": 3513634, "locus_tag": "WP_025708955.1", "end": 3515487, "perc_ident": 97, "strand": "-", "blastscore": 1241, "name": "FORC5_RS17730", "annotation": "squalene--hopene_cyclase", "genecluster": "NZ_CP009686_c9"}], ["input|c11|3638410-3638836|-|ctg1_3613|", 10, {"evalue": 1.1e-69, "perc_coverage": 100.0, "start": 3515587, "locus_tag": "WP_000447822.1", "end": 3516012, "perc_ident": 99, "strand": "-", "blastscore": 267, "name": "FORC5_RS17735", "annotation": "divergent_PAP2_family_protein", "genecluster": "NZ_CP009686_c9"}], ["input|c11|3638915-3639857|-|ctg1_3614|", 11, {"evalue": 8.2e-169, "perc_coverage": 100.0, "start": 3516092, "locus_tag": "WP_000535541.1", "end": 3517033, "perc_ident": 99, "strand": "-", "blastscore": 597, "name": "FORC5_RS17740", "annotation": "EamA_family_transporter_RarD", "genecluster": "NZ_CP009686_c9"}], ["input|c11|3639949-3640198|-|ctg1_3615|", 12, {"evalue": 1.3e-38, "perc_coverage": 100.0, "start": 3517126, "locus_tag": "WP_000871349.1", "end": 3517374, "perc_ident": 96, "strand": "-", "blastscore": 163, "name": "FORC5_RS17745", "annotation": "DUF1294_domain-containing_protein", "genecluster": "NZ_CP009686_c9"}], ["input|c11|3640381-3640780|-|ctg1_3616|", 13, {"evalue": 2.3e-56, "perc_coverage": 100.0, "start": 3517558, "locus_tag": "WP_000367302.1", "end": 3517956, "perc_ident": 88, "strand": "-", "blastscore": 222, "name": "FORC5_RS17750", "annotation": "hypothetical_protein", "genecluster": "NZ_CP009686_c9"}], ["input|c11|3640822-3641047|-|ctg1_3617|", 14, {"evalue": 1.1e-26, "perc_coverage": 98.64864864864865, "start": 3517999, "locus_tag": "WP_000752375.1", "end": 3518223, "perc_ident": 85, "strand": "-", "blastscore": 123, "name": "FORC5_RS17755", "annotation": "hypothetical_protein", "genecluster": "NZ_CP009686_c9"}], ["input|c11|3641062-3642112|-|ctg1_3618|", 15, {"evalue": 4.5e-192, "perc_coverage": 100.0, "start": 3518239, "locus_tag": "WP_000957518.1", "end": 3519288, "perc_ident": 98, "strand": "-", "blastscore": 675, "name": "FORC5_RS17760", "annotation": "MRP_family_ATP-binding_protein", "genecluster": "NZ_CP009686_c9"}], ["input|c11|3642184-3642421|-|ctg1_3619|", 16, {"evalue": 1.1e-32, "perc_coverage": 100.0, "start": 3519361, "locus_tag": "WP_000628503.1", "end": 3519597, "perc_ident": 96, "strand": "-", "blastscore": 143, "name": "FORC5_RS17765", "annotation": "molybdopterin_converting_factor_subunit_1", "genecluster": "NZ_CP009686_c9"}], ["input|c11|3642425-3642890|-|ctg1_3620|", 17, {"evalue": 7.8e-80, "perc_coverage": 100.0, "start": 3519602, "locus_tag": "WP_046392942.1", "end": 3520066, "perc_ident": 97, "strand": "-", "blastscore": 300, "name": "FORC5_RS17770", "annotation": "molybdenum_cofactor_biosynthesis_protein_MoaE", "genecluster": "NZ_CP009686_c9"}], ["input|c11|3642870-3644178|-|ctg1_3621|", 18, {"evalue": 1.4e-246, "perc_coverage": 100.0, "start": 3520047, "locus_tag": "WP_000442201.1", "end": 3521354, "perc_ident": 98, "strand": "-", "blastscore": 856, "name": "FORC5_RS17775", "annotation": "molybdopterin_molybdenumtransferase_MoeA", "genecluster": "NZ_CP009686_c9"}], ["input|c11|3644195-3645212|-|ctg1_3622|", 19, {"evalue": 9.7e-192, "perc_coverage": 100.0, "start": 3521372, "locus_tag": "WP_000785260.1", "end": 3522388, "perc_ident": 99, "strand": "-", "blastscore": 673, "name": "FORC5_RS17780", "annotation": "thiamine/molybdopterin_biosynthesis_protein_MoeB", "genecluster": "NZ_CP009686_c9"}], ["input|c11|3645236-3646016|-|ctg1_3623|", 20, {"evalue": 2.4e-142, "perc_coverage": 100.0, "start": 3522413, "locus_tag": "WP_000863998.1", "end": 3523192, "perc_ident": 100, "strand": "-", "blastscore": 509, "name": "FORC5_RS17785", "annotation": "formate/nitrite_transporter", "genecluster": "NZ_CP009686_c9"}], ["input|c11|3646207-3647224|-|ctg1_3624|", 21, {"evalue": 1.8e-190, "perc_coverage": 100.0, "start": 3523384, "locus_tag": "WP_046392943.1", "end": 3524400, "perc_ident": 99, "strand": "-", "blastscore": 669, "name": "FORC5_RS17790", "annotation": "GTP_3',8-cyclase_MoaA", "genecluster": "NZ_CP009686_c9"}], ["input|c11|3647240-3648038|-|ctg1_3625|", 22, {"evalue": 4.4e-147, "perc_coverage": 100.0, "start": 3524417, "locus_tag": "WP_046392944.1", "end": 3525214, "perc_ident": 99, "strand": "-", "blastscore": 525, "name": "FORC5_RS17795", "annotation": "sulfurtransferase_FdhD", "genecluster": "NZ_CP009686_c9"}]], "blast_score": 12292.0, "synteny_score": 23, "core_gene_hits": 1, "hits": 23}], [{"accession": "NZ_CAVI010000182", "cluster_label": "c6", "proteins": ["WP_006922606.1", "WP_006922607.1", "WP_080342269.1", "WP_000863998.1", "WP_000785260.1", "WP_000442201.1", "WP_001248111.1", "WP_000628503.1", "WP_000957518.1", "WP_000752375.1", "WP_000367302.1", "WP_000871349.1", "WP_000535541.1", "WP_000447820.1", "WP_006922609.1", "WP_072770239.1", "WP_000395036.1", "WP_006922610.1", "WP_000656239.1", "WP_001104820.1", "WP_000756457.1", "WP_000751366.1", "WP_006922613.1", "WP_006922614.1"], "cluster_type": "terpene", "tags": ["EBGED10_RS15775", "EBGED10_RS15780", "EBGED10_RS31890", "EBGED10_RS15785", "EBGED10_RS15790", "EBGED10_RS15795", "EBGED10_RS15800", "EBGED10_RS15805", "EBGED10_RS15810", "EBGED10_RS15815", "EBGED10_RS15820", "EBGED10_RS15825", "EBGED10_RS15830", "EBGED10_RS15835", "EBGED10_RS15840", "EBGED10_RS15845", "EBGED10_RS15850", "EBGED10_RS15855", "EBGED10_RS15860", "EBGED10_RS15865", "EBGED10_RS15870", "EBGED10_RS15875", "EBGED10_RS15880", "EBGED10_RS15885"], "description": "Bacillus sp. GeD10, whole genome shotgun sequence"}, {"core_bonus": 3, "pairings": [["input|c11|3626900-3627734|-|ctg1_3603|", 0, {"evalue": 3e-146, "perc_coverage": 100.0, "start": 30361, "locus_tag": "WP_006922614.1", "end": 31194, "perc_ident": 97, "strand": "+", "blastscore": 522, "name": "EBGED10_RS15885", "annotation": "GNAT_family_N-acetyltransferase", "genecluster": "NZ_CAVI010000182_c6"}], ["input|c11|3627800-3629309|-|ctg1_3604|", 1, {"evalue": 3.1e-279, "perc_coverage": 100.0, "start": 28786, "locus_tag": "WP_006922613.1", "end": 30294, "perc_ident": 99, "strand": "+", "blastscore": 965, "name": "EBGED10_RS15880", "annotation": "argininosuccinate_lyase", "genecluster": "NZ_CAVI010000182_c6"}], ["input|c11|3629410-3630520|-|ctg1_3605|", 2, {"evalue": 1.4e-207, "perc_coverage": 100.0, "start": 27575, "locus_tag": "WP_000751366.1", "end": 28684, "perc_ident": 100, "strand": "+", "blastscore": 726, "name": "EBGED10_RS15875", "annotation": "D-alanyl-D-alanine_carboxypeptidase", "genecluster": "NZ_CAVI010000182_c6"}], ["input|c11|3630637-3631570|-|ctg1_3606|", 3, {"evalue": 4.3e-178, "perc_coverage": 100.0, "start": 26525, "locus_tag": "WP_000756457.1", "end": 27457, "perc_ident": 99, "strand": "+", "blastscore": 628, "name": "EBGED10_RS15870", "annotation": "nucleoside_hydrolase", "genecluster": "NZ_CAVI010000182_c6"}], ["input|c11|3631694-3633128|-|ctg1_3607|", 4, {"evalue": 4.8e-229, "perc_coverage": 100.0, "start": 24968, "locus_tag": "WP_001104820.1", "end": 26401, "perc_ident": 100, "strand": "+", "blastscore": 798, "name": "EBGED10_RS15865", "annotation": "sodium/panthothenate_symporter", "genecluster": "NZ_CAVI010000182_c6"}], ["input|c11|3633131-3633410|-|ctg1_3608|", 5, {"evalue": 3.4e-46, "perc_coverage": 100.0, "start": 24686, "locus_tag": "WP_000656239.1", "end": 24964, "perc_ident": 100, "strand": "+", "blastscore": 188, "name": "EBGED10_RS15860", "annotation": "DUF997_domain-containing_protein", "genecluster": "NZ_CAVI010000182_c6"}], ["input|c11|3633684-3635169|+|ctg1_3609|", 6, {"evalue": 1.6e-267, "perc_coverage": 100.0, "start": 22927, "locus_tag": "WP_006922610.1", "end": 24411, "perc_ident": 100, "strand": "-", "blastscore": 926, "name": "EBGED10_RS15855", "annotation": "aldehyde_dehydrogenase_family_protein", "genecluster": "NZ_CAVI010000182_c6"}], ["input|c11|3635218-3635959|-|ctg1_3610|", 7, {"evalue": 4.4e-133, "perc_coverage": 100.0, "start": 22136, "locus_tag": "WP_000395036.1", "end": 22876, "perc_ident": 98, "strand": "+", "blastscore": 478, "name": "EBGED10_RS15850", "annotation": "3-oxoacyl-ACP_reductase_FabG", "genecluster": "NZ_CAVI010000182_c6"}], ["input|c11|3636234-3636384|+|ctg1_3611|", 8, {"evalue": 1.7e-17, "perc_coverage": 100.0, "start": 21854, "locus_tag": "WP_072770239.1", "end": 22039, "perc_ident": 98, "strand": "-", "blastscore": 92, "name": "EBGED10_RS15845", "annotation": "YfhD_family_protein", "genecluster": "NZ_CAVI010000182_c6"}], ["input|c11|3636457-3638311|-|ctg1_3612|", 9, {"evalue": 0.0, "perc_coverage": 100.0, "start": 19927, "locus_tag": "WP_006922609.1", "end": 21780, "perc_ident": 98, "strand": "+", "blastscore": 1246, "name": "EBGED10_RS15840", "annotation": "squalene--hopene_cyclase", "genecluster": "NZ_CAVI010000182_c6"}], ["input|c11|3638410-3638836|-|ctg1_3613|", 10, {"evalue": 1.8e-70, "perc_coverage": 100.0, "start": 19402, "locus_tag": "WP_000447820.1", "end": 19827, "perc_ident": 100, "strand": "+", "blastscore": 269, "name": "EBGED10_RS15835", "annotation": "divergent_PAP2_family_protein", "genecluster": "NZ_CAVI010000182_c6"}], ["input|c11|3638915-3639857|-|ctg1_3614|", 11, {"evalue": 8.2e-169, "perc_coverage": 100.0, "start": 18381, "locus_tag": "WP_000535541.1", "end": 19322, "perc_ident": 99, "strand": "+", "blastscore": 597, "name": "EBGED10_RS15830", "annotation": "EamA_family_transporter_RarD", "genecluster": "NZ_CAVI010000182_c6"}], ["input|c11|3639949-3640198|-|ctg1_3615|", 12, {"evalue": 1.3e-38, "perc_coverage": 100.0, "start": 18040, "locus_tag": "WP_000871349.1", "end": 18288, "perc_ident": 96, "strand": "+", "blastscore": 163, "name": "EBGED10_RS15825", "annotation": "DUF1294_domain-containing_protein", "genecluster": "NZ_CAVI010000182_c6"}], ["input|c11|3640381-3640780|-|ctg1_3616|", 13, {"evalue": 2.3e-56, "perc_coverage": 100.0, "start": 17458, "locus_tag": "WP_000367302.1", "end": 17856, "perc_ident": 88, "strand": "+", "blastscore": 222, "name": "EBGED10_RS15820", "annotation": "hypothetical_protein", "genecluster": "NZ_CAVI010000182_c6"}], ["input|c11|3640822-3641047|-|ctg1_3617|", 14, {"evalue": 1.1e-26, "perc_coverage": 98.64864864864865, "start": 17191, "locus_tag": "WP_000752375.1", "end": 17415, "perc_ident": 85, "strand": "+", "blastscore": 123, "name": "EBGED10_RS15815", "annotation": "hypothetical_protein", "genecluster": "NZ_CAVI010000182_c6"}], ["input|c11|3641062-3642112|-|ctg1_3618|", 15, {"evalue": 4.5e-192, "perc_coverage": 100.0, "start": 16126, "locus_tag": "WP_000957518.1", "end": 17175, "perc_ident": 98, "strand": "+", "blastscore": 675, "name": "EBGED10_RS15810", "annotation": "MRP_family_ATP-binding_protein", "genecluster": "NZ_CAVI010000182_c6"}], ["input|c11|3642184-3642421|-|ctg1_3619|", 16, {"evalue": 1.1e-32, "perc_coverage": 100.0, "start": 15817, "locus_tag": "WP_000628503.1", "end": 16053, "perc_ident": 96, "strand": "+", "blastscore": 143, "name": "EBGED10_RS15805", "annotation": "molybdopterin_converting_factor_subunit_1", "genecluster": "NZ_CAVI010000182_c6"}], ["input|c11|3642425-3642890|-|ctg1_3620|", 17, {"evalue": 1.2e-80, "perc_coverage": 100.0, "start": 15348, "locus_tag": "WP_001248111.1", "end": 15812, "perc_ident": 97, "strand": "+", "blastscore": 303, "name": "EBGED10_RS15800", "annotation": "molybdenum_cofactor_biosynthesis_protein_MoaE", "genecluster": "NZ_CAVI010000182_c6"}], ["input|c11|3642870-3644178|-|ctg1_3621|", 18, {"evalue": 1.4e-246, "perc_coverage": 100.0, "start": 14060, "locus_tag": "WP_000442201.1", "end": 15367, "perc_ident": 98, "strand": "+", "blastscore": 856, "name": "EBGED10_RS15795", "annotation": "molybdopterin_molybdenumtransferase_MoeA", "genecluster": "NZ_CAVI010000182_c6"}], ["input|c11|3644195-3645212|-|ctg1_3622|", 19, {"evalue": 9.7e-192, "perc_coverage": 100.0, "start": 13026, "locus_tag": "WP_000785260.1", "end": 14042, "perc_ident": 99, "strand": "+", "blastscore": 673, "name": "EBGED10_RS15790", "annotation": "thiamine/molybdopterin_biosynthesis_protein_MoeB", "genecluster": "NZ_CAVI010000182_c6"}], ["input|c11|3645236-3646016|-|ctg1_3623|", 20, {"evalue": 2.4e-142, "perc_coverage": 100.0, "start": 12222, "locus_tag": "WP_000863998.1", "end": 13001, "perc_ident": 100, "strand": "+", "blastscore": 509, "name": "EBGED10_RS15785", "annotation": "formate/nitrite_transporter_family_protein", "genecluster": "NZ_CAVI010000182_c6"}], ["input|c11|3646207-3647224|-|ctg1_3624|", 21, {"evalue": 4.1e-190, "perc_coverage": 100.0, "start": 11014, "locus_tag": "WP_006922607.1", "end": 12030, "perc_ident": 99, "strand": "+", "blastscore": 668, "name": "EBGED10_RS15780", "annotation": "GTP_3',8-cyclase_MoaA", "genecluster": "NZ_CAVI010000182_c6"}], ["input|c11|3647240-3648038|-|ctg1_3625|", 22, {"evalue": 3.7e-146, "perc_coverage": 100.0, "start": 10200, "locus_tag": "WP_006922606.1", "end": 10997, "perc_ident": 98, "strand": "+", "blastscore": 522, "name": "EBGED10_RS15775", "annotation": "sulfurtransferase_FdhD", "genecluster": "NZ_CAVI010000182_c6"}]], "blast_score": 12292.0, "synteny_score": 23, "core_gene_hits": 1, "hits": 23}], [{"accession": "NZ_LABH01000054", "cluster_label": "c10", "proteins": ["WP_000615383.1", "WP_025708950.1", "WP_000751366.1", "WP_000756457.1", "WP_001104820.1", "WP_000656239.1", "WP_000080281.1", "WP_025708953.1", "WP_072770239.1", "WP_025708955.1", "WP_000447822.1", "WP_000535541.1", "WP_000871349.1", "WP_044306928.1", "WP_000752375.1", "WP_000957518.1", "WP_000628503.1", "WP_001248111.1", "WP_000442201.1", "WP_000785260.1", "WP_000863998.1", "WP_072770240.1", "WP_000844127.1", "WP_000802688.1"], "cluster_type": "terpene", "tags": ["TU58_RS24495", "TU58_RS24500", "TU58_RS24505", "TU58_RS24510", "TU58_RS24515", "TU58_RS24520", "TU58_RS24525", "TU58_RS24530", "TU58_RS24535", "TU58_RS24540", "TU58_RS24545", "TU58_RS24550", "TU58_RS24555", "TU58_RS24560", "TU58_RS24565", "TU58_RS24570", "TU58_RS24575", "TU58_RS24580", "TU58_RS24585", "TU58_RS24590", "TU58_RS24595", "TU58_RS32010", "TU58_RS24600", "TU58_RS24605"], "description": "Bacillus cereus strain INRA A3 271, whole genome shotgun sequence"}, {"core_bonus": 3, "pairings": [["input|c11|3626900-3627734|-|ctg1_3603|", 0, {"evalue": 3.9e-146, "perc_coverage": 100.0, "start": 293185, "locus_tag": "WP_000615383.1", "end": 294018, "perc_ident": 97, "strand": "-", "blastscore": 522, "name": "TU58_RS24495", "annotation": "GNAT_family_N-acetyltransferase", "genecluster": "NZ_LABH01000054_c10"}], ["input|c11|3627800-3629309|-|ctg1_3604|", 1, {"evalue": 2.4e-279, "perc_coverage": 100.0, "start": 294085, "locus_tag": "WP_025708950.1", "end": 295593, "perc_ident": 99, "strand": "-", "blastscore": 965, "name": "TU58_RS24500", "annotation": "argininosuccinate_lyase", "genecluster": "NZ_LABH01000054_c10"}], ["input|c11|3629410-3630520|-|ctg1_3605|", 2, {"evalue": 1.4e-207, "perc_coverage": 100.0, "start": 295695, "locus_tag": "WP_000751366.1", "end": 296804, "perc_ident": 100, "strand": "-", "blastscore": 726, "name": "TU58_RS24505", "annotation": "D-alanyl-D-alanine_carboxypeptidase", "genecluster": "NZ_LABH01000054_c10"}], ["input|c11|3630637-3631570|-|ctg1_3606|", 3, {"evalue": 4.3e-178, "perc_coverage": 100.0, "start": 296922, "locus_tag": "WP_000756457.1", "end": 297854, "perc_ident": 99, "strand": "-", "blastscore": 628, "name": "TU58_RS24510", "annotation": "nucleoside_hydrolase", "genecluster": "NZ_LABH01000054_c10"}], ["input|c11|3631694-3633128|-|ctg1_3607|", 4, {"evalue": 4.8e-229, "perc_coverage": 100.0, "start": 297978, "locus_tag": "WP_001104820.1", "end": 299411, "perc_ident": 100, "strand": "-", "blastscore": 798, "name": "TU58_RS24515", "annotation": "sodium/panthothenate_symporter", "genecluster": "NZ_LABH01000054_c10"}], ["input|c11|3633131-3633410|-|ctg1_3608|", 5, {"evalue": 3.4e-46, "perc_coverage": 100.0, "start": 299415, "locus_tag": "WP_000656239.1", "end": 299693, "perc_ident": 100, "strand": "-", "blastscore": 188, "name": "TU58_RS24520", "annotation": "DUF997_domain-containing_protein", "genecluster": "NZ_LABH01000054_c10"}], ["input|c11|3633684-3635169|+|ctg1_3609|", 6, {"evalue": 1.9e-268, "perc_coverage": 100.0, "start": 299967, "locus_tag": "WP_000080281.1", "end": 301451, "perc_ident": 100, "strand": "+", "blastscore": 929, "name": "TU58_RS24525", "annotation": "aldehyde_dehydrogenase_family_protein", "genecluster": "NZ_LABH01000054_c10"}], ["input|c11|3635218-3635959|-|ctg1_3610|", 7, {"evalue": 1.1e-133, "perc_coverage": 100.0, "start": 301502, "locus_tag": "WP_025708953.1", "end": 302242, "perc_ident": 99, "strand": "-", "blastscore": 480, "name": "TU58_RS24530", "annotation": "3-oxoacyl-ACP_reductase_FabG", "genecluster": "NZ_LABH01000054_c10"}], ["input|c11|3636234-3636384|+|ctg1_3611|", 8, {"evalue": 1.7e-17, "perc_coverage": 100.0, "start": 302340, "locus_tag": "WP_072770239.1", "end": 302525, "perc_ident": 98, "strand": "+", "blastscore": 92, "name": "TU58_RS24535", "annotation": "YfhD_family_protein", "genecluster": "NZ_LABH01000054_c10"}], ["input|c11|3636457-3638311|-|ctg1_3612|", 9, {"evalue": 0.0, "perc_coverage": 100.0, "start": 302599, "locus_tag": "WP_025708955.1", "end": 304452, "perc_ident": 97, "strand": "-", "blastscore": 1241, "name": "TU58_RS24540", "annotation": "squalene--hopene_cyclase", "genecluster": "NZ_LABH01000054_c10"}], ["input|c11|3638410-3638836|-|ctg1_3613|", 10, {"evalue": 1.1e-69, "perc_coverage": 100.0, "start": 304552, "locus_tag": "WP_000447822.1", "end": 304977, "perc_ident": 99, "strand": "-", "blastscore": 267, "name": "TU58_RS24545", "annotation": "divergent_PAP2_family_protein", "genecluster": "NZ_LABH01000054_c10"}], ["input|c11|3638915-3639857|-|ctg1_3614|", 11, {"evalue": 8.2e-169, "perc_coverage": 100.0, "start": 305057, "locus_tag": "WP_000535541.1", "end": 305998, "perc_ident": 99, "strand": "-", "blastscore": 597, "name": "TU58_RS24550", "annotation": "EamA_family_transporter_RarD", "genecluster": "NZ_LABH01000054_c10"}], ["input|c11|3639949-3640198|-|ctg1_3615|", 12, {"evalue": 1.3e-38, "perc_coverage": 100.0, "start": 306091, "locus_tag": "WP_000871349.1", "end": 306339, "perc_ident": 96, "strand": "-", "blastscore": 163, "name": "TU58_RS24555", "annotation": "DUF1294_domain-containing_protein", "genecluster": "NZ_LABH01000054_c10"}], ["input|c11|3640381-3640780|-|ctg1_3616|", 13, {"evalue": 4.8e-54, "perc_coverage": 100.0, "start": 306522, "locus_tag": "WP_044306928.1", "end": 306920, "perc_ident": 84, "strand": "-", "blastscore": 215, "name": "TU58_RS24560", "annotation": "hypothetical_protein", "genecluster": "NZ_LABH01000054_c10"}], ["input|c11|3640822-3641047|-|ctg1_3617|", 14, {"evalue": 1.1e-26, "perc_coverage": 98.64864864864865, "start": 306963, "locus_tag": "WP_000752375.1", "end": 307187, "perc_ident": 85, "strand": "-", "blastscore": 123, "name": "TU58_RS24565", "annotation": "hypothetical_protein", "genecluster": "NZ_LABH01000054_c10"}], ["input|c11|3641062-3642112|-|ctg1_3618|", 15, {"evalue": 4.5e-192, "perc_coverage": 100.0, "start": 307203, "locus_tag": "WP_000957518.1", "end": 308252, "perc_ident": 98, "strand": "-", "blastscore": 675, "name": "TU58_RS24570", "annotation": "MRP_family_ATP-binding_protein", "genecluster": "NZ_LABH01000054_c10"}], ["input|c11|3642184-3642421|-|ctg1_3619|", 16, {"evalue": 1.1e-32, "perc_coverage": 100.0, "start": 308325, "locus_tag": "WP_000628503.1", "end": 308561, "perc_ident": 96, "strand": "-", "blastscore": 143, "name": "TU58_RS24575", "annotation": "molybdopterin_converting_factor_subunit_1", "genecluster": "NZ_LABH01000054_c10"}], ["input|c11|3642425-3642890|-|ctg1_3620|", 17, {"evalue": 1.2e-80, "perc_coverage": 100.0, "start": 308566, "locus_tag": "WP_001248111.1", "end": 309030, "perc_ident": 97, "strand": "-", "blastscore": 303, "name": "TU58_RS24580", "annotation": "molybdenum_cofactor_biosynthesis_protein_MoaE", "genecluster": "NZ_LABH01000054_c10"}], ["input|c11|3642870-3644178|-|ctg1_3621|", 18, {"evalue": 1.4e-246, "perc_coverage": 100.0, "start": 309011, "locus_tag": "WP_000442201.1", "end": 310318, "perc_ident": 98, "strand": "-", "blastscore": 856, "name": "TU58_RS24585", "annotation": "molybdopterin_molybdenumtransferase_MoeA", "genecluster": "NZ_LABH01000054_c10"}], ["input|c11|3644195-3645212|-|ctg1_3622|", 19, {"evalue": 9.7e-192, "perc_coverage": 100.0, "start": 310336, "locus_tag": "WP_000785260.1", "end": 311352, "perc_ident": 99, "strand": "-", "blastscore": 673, "name": "TU58_RS24590", "annotation": "thiamine/molybdopterin_biosynthesis_protein_MoeB", "genecluster": "NZ_LABH01000054_c10"}], ["input|c11|3645236-3646016|-|ctg1_3623|", 20, {"evalue": 2.4e-142, "perc_coverage": 100.0, "start": 311377, "locus_tag": "WP_000863998.1", "end": 312156, "perc_ident": 100, "strand": "-", "blastscore": 509, "name": "TU58_RS24595", "annotation": "formate/nitrite_transporter", "genecluster": "NZ_LABH01000054_c10"}], ["input|c11|3646207-3647224|-|ctg1_3624|", 21, {"evalue": 2.8e-191, "perc_coverage": 100.0, "start": 312348, "locus_tag": "WP_000844127.1", "end": 313364, "perc_ident": 100, "strand": "-", "blastscore": 672, "name": "TU58_RS24600", "annotation": "GTP_3',8-cyclase_MoaA", "genecluster": "NZ_LABH01000054_c10"}], ["input|c11|3647240-3648038|-|ctg1_3625|", 22, {"evalue": 1.5e-147, "perc_coverage": 100.0, "start": 313381, "locus_tag": "WP_000802688.1", "end": 314178, "perc_ident": 99, "strand": "-", "blastscore": 526, "name": "TU58_RS24605", "annotation": "sulfurtransferase_FdhD", "genecluster": "NZ_LABH01000054_c10"}]], "blast_score": 12291.0, "synteny_score": 23, "core_gene_hits": 1, "hits": 23}], [{"accession": "NZ_MTAT01000018", "cluster_label": "c2", "proteins": ["WP_000802688.1", "WP_000844124.1", "WP_072770240.1", "WP_000863998.1", "WP_000785261.1", "WP_000442200.1", "WP_000531881.1", "WP_000628500.1", "WP_000957508.1", "WP_000752375.1", "WP_000367297.1", "WP_000871349.1", "WP_000535539.1", "WP_000447820.1", "WP_000928147.1", "WP_072770239.1", "WP_000395038.1", "WP_000080281.1", "WP_000656239.1", "WP_065211552.1", "WP_065211553.1", "WP_063220821.1", "WP_063220822.1", "WP_000615373.1"], "cluster_type": "terpene", "tags": ["BVG00_RS27635", "BVG00_RS27640", "BVG00_RS27645", "BVG00_RS27650", "BVG00_RS27655", "BVG00_RS27660", "BVG00_RS27665", "BVG00_RS27670", "BVG00_RS27675", "BVG00_RS27680", "BVG00_RS27685", "BVG00_RS27690", "BVG00_RS27695", "BVG00_RS27700", "BVG00_RS27705", "BVG00_RS27710", "BVG00_RS27715", "BVG00_RS27720", "BVG00_RS27725", "BVG00_RS27730", "BVG00_RS27735", "BVG00_RS27740", "BVG00_RS27745", "BVG00_RS27750"], "description": "Bacillus cereus strain E41 E41_Contig_18, whole genome shotgun sequence"}, {"core_bonus": 3, "pairings": [["input|c11|3626900-3627734|-|ctg1_3603|", 0, {"evalue": 9.2e-148, "perc_coverage": 100.0, "start": 159985, "locus_tag": "WP_000615373.1", "end": 160818, "perc_ident": 98, "strand": "+", "blastscore": 527, "name": "BVG00_RS27750", "annotation": "GNAT_family_N-acetyltransferase", "genecluster": "NZ_MTAT01000018_c2"}], ["input|c11|3627800-3629309|-|ctg1_3604|", 1, {"evalue": 6.3e-272, "perc_coverage": 100.0, "start": 158410, "locus_tag": "WP_063220822.1", "end": 159918, "perc_ident": 96, "strand": "+", "blastscore": 940, "name": "BVG00_RS27745", "annotation": "argininosuccinate_lyase", "genecluster": "NZ_MTAT01000018_c2"}], ["input|c11|3629410-3630520|-|ctg1_3605|", 2, {"evalue": 3.1e-207, "perc_coverage": 100.0, "start": 157199, "locus_tag": "WP_063220821.1", "end": 158308, "perc_ident": 100, "strand": "+", "blastscore": 725, "name": "BVG00_RS27740", "annotation": "D-alanyl-D-alanine_carboxypeptidase", "genecluster": "NZ_MTAT01000018_c2"}], ["input|c11|3630637-3631570|-|ctg1_3606|", 3, {"evalue": 3.3e-178, "perc_coverage": 100.0, "start": 156149, "locus_tag": "WP_065211553.1", "end": 157081, "perc_ident": 99, "strand": "+", "blastscore": 628, "name": "BVG00_RS27735", "annotation": "nucleoside_hydrolase", "genecluster": "NZ_MTAT01000018_c2"}], ["input|c11|3631694-3633128|-|ctg1_3607|", 4, {"evalue": 1.4e-228, "perc_coverage": 100.0, "start": 154592, "locus_tag": "WP_065211552.1", "end": 156025, "perc_ident": 100, "strand": "+", "blastscore": 796, "name": "BVG00_RS27730", "annotation": "sodium/panthothenate_symporter", "genecluster": "NZ_MTAT01000018_c2"}], ["input|c11|3633131-3633410|-|ctg1_3608|", 5, {"evalue": 3.4e-46, "perc_coverage": 100.0, "start": 154310, "locus_tag": "WP_000656239.1", "end": 154588, "perc_ident": 100, "strand": "+", "blastscore": 188, "name": "BVG00_RS27725", "annotation": "DUF997_domain-containing_protein", "genecluster": "NZ_MTAT01000018_c2"}], ["input|c11|3633684-3635169|+|ctg1_3609|", 6, {"evalue": 1.9e-268, "perc_coverage": 100.0, "start": 152552, "locus_tag": "WP_000080281.1", "end": 154036, "perc_ident": 100, "strand": "-", "blastscore": 929, "name": "BVG00_RS27720", "annotation": "aldehyde_dehydrogenase_family_protein", "genecluster": "NZ_MTAT01000018_c2"}], ["input|c11|3635218-3635959|-|ctg1_3610|", 7, {"evalue": 3e-134, "perc_coverage": 100.0, "start": 151761, "locus_tag": "WP_000395038.1", "end": 152501, "perc_ident": 99, "strand": "+", "blastscore": 482, "name": "BVG00_RS27715", "annotation": "3-oxoacyl-ACP_reductase_FabG", "genecluster": "NZ_MTAT01000018_c2"}], ["input|c11|3636234-3636384|+|ctg1_3611|", 8, {"evalue": 1.7e-17, "perc_coverage": 100.0, "start": 151479, "locus_tag": "WP_072770239.1", "end": 151664, "perc_ident": 98, "strand": "-", "blastscore": 92, "name": "BVG00_RS27710", "annotation": "YfhD_family_protein", "genecluster": "NZ_MTAT01000018_c2"}], ["input|c11|3636457-3638311|-|ctg1_3612|", 9, {"evalue": 0.0, "perc_coverage": 100.0, "start": 149552, "locus_tag": "WP_000928147.1", "end": 151405, "perc_ident": 97, "strand": "+", "blastscore": 1240, "name": "BVG00_RS27705", "annotation": "squalene--hopene_cyclase", "genecluster": "NZ_MTAT01000018_c2"}], ["input|c11|3638410-3638836|-|ctg1_3613|", 10, {"evalue": 1.8e-70, "perc_coverage": 100.0, "start": 149027, "locus_tag": "WP_000447820.1", "end": 149452, "perc_ident": 100, "strand": "+", "blastscore": 269, "name": "BVG00_RS27700", "annotation": "divergent_PAP2_family_protein", "genecluster": "NZ_MTAT01000018_c2"}], ["input|c11|3638915-3639857|-|ctg1_3614|", 11, {"evalue": 3.1e-168, "perc_coverage": 100.0, "start": 148006, "locus_tag": "WP_000535539.1", "end": 148947, "perc_ident": 99, "strand": "+", "blastscore": 595, "name": "BVG00_RS27695", "annotation": "EamA_family_transporter_RarD", "genecluster": "NZ_MTAT01000018_c2"}], ["input|c11|3639949-3640198|-|ctg1_3615|", 12, {"evalue": 1.3e-38, "perc_coverage": 100.0, "start": 147665, "locus_tag": "WP_000871349.1", "end": 147913, "perc_ident": 96, "strand": "+", "blastscore": 163, "name": "BVG00_RS27690", "annotation": "DUF1294_domain-containing_protein", "genecluster": "NZ_MTAT01000018_c2"}], ["input|c11|3640381-3640780|-|ctg1_3616|", 13, {"evalue": 2.7e-57, "perc_coverage": 100.0, "start": 147083, "locus_tag": "WP_000367297.1", "end": 147481, "perc_ident": 89, "strand": "+", "blastscore": 225, "name": "BVG00_RS27685", "annotation": "hypothetical_protein", "genecluster": "NZ_MTAT01000018_c2"}], ["input|c11|3640822-3641047|-|ctg1_3617|", 14, {"evalue": 1.1e-26, "perc_coverage": 98.64864864864865, "start": 146816, "locus_tag": "WP_000752375.1", "end": 147040, "perc_ident": 85, "strand": "+", "blastscore": 123, "name": "BVG00_RS27680", "annotation": "hypothetical_protein", "genecluster": "NZ_MTAT01000018_c2"}], ["input|c11|3641062-3642112|-|ctg1_3618|", 15, {"evalue": 2.4e-193, "perc_coverage": 100.0, "start": 145751, "locus_tag": "WP_000957508.1", "end": 146800, "perc_ident": 99, "strand": "+", "blastscore": 679, "name": "BVG00_RS27675", "annotation": "MRP_family_ATP-binding_protein", "genecluster": "NZ_MTAT01000018_c2"}], ["input|c11|3642184-3642421|-|ctg1_3619|", 16, {"evalue": 7.3e-34, "perc_coverage": 100.0, "start": 145442, "locus_tag": "WP_000628500.1", "end": 145678, "perc_ident": 99, "strand": "+", "blastscore": 147, "name": "BVG00_RS27670", "annotation": "molybdopterin_converting_factor_subunit_1", "genecluster": "NZ_MTAT01000018_c2"}], ["input|c11|3642425-3642890|-|ctg1_3620|", 17, {"evalue": 6.6e-79, "perc_coverage": 100.0, "start": 144973, "locus_tag": "WP_000531881.1", "end": 145437, "perc_ident": 96, "strand": "+", "blastscore": 297, "name": "BVG00_RS27665", "annotation": "molybdenum_cofactor_biosynthesis_protein_MoaE", "genecluster": "NZ_MTAT01000018_c2"}], ["input|c11|3642870-3644178|-|ctg1_3621|", 18, {"evalue": 2e-250, "perc_coverage": 100.0, "start": 143685, "locus_tag": "WP_000442200.1", "end": 144992, "perc_ident": 99, "strand": "+", "blastscore": 869, "name": "BVG00_RS27660", "annotation": "molybdopterin_molybdenumtransferase_MoeA", "genecluster": "NZ_MTAT01000018_c2"}], ["input|c11|3644195-3645212|-|ctg1_3622|", 19, {"evalue": 4.1e-190, "perc_coverage": 100.0, "start": 142651, "locus_tag": "WP_000785261.1", "end": 143667, "perc_ident": 98, "strand": "+", "blastscore": 668, "name": "BVG00_RS27655", "annotation": "thiamine/molybdopterin_biosynthesis_protein_MoeB", "genecluster": "NZ_MTAT01000018_c2"}], ["input|c11|3645236-3646016|-|ctg1_3623|", 20, {"evalue": 2.4e-142, "perc_coverage": 100.0, "start": 141847, "locus_tag": "WP_000863998.1", "end": 142626, "perc_ident": 100, "strand": "+", "blastscore": 509, "name": "BVG00_RS27650", "annotation": "formate/nitrite_transporter_family_protein", "genecluster": "NZ_MTAT01000018_c2"}], ["input|c11|3646207-3647224|-|ctg1_3624|", 21, {"evalue": 1.3e-191, "perc_coverage": 100.0, "start": 140639, "locus_tag": "WP_000844124.1", "end": 141655, "perc_ident": 100, "strand": "+", "blastscore": 673, "name": "BVG00_RS27640", "annotation": "GTP_3',8-cyclase_MoaA", "genecluster": "NZ_MTAT01000018_c2"}], ["input|c11|3647240-3648038|-|ctg1_3625|", 22, {"evalue": 1.5e-147, "perc_coverage": 100.0, "start": 139825, "locus_tag": "WP_000802688.1", "end": 140622, "perc_ident": 99, "strand": "+", "blastscore": 526, "name": "BVG00_RS27635", "annotation": "formate_dehydrogenase_accessory_sulfurtransferase_FdhD", "genecluster": "NZ_MTAT01000018_c2"}]], "blast_score": 12290.0, "synteny_score": 23, "core_gene_hits": 1, "hits": 23}], [{"accession": "NZ_LJKI01000073", "cluster_label": "c1", "proteins": ["WP_000802695.1", "WP_000844124.1", "WP_072770240.1", "WP_000863998.1", "WP_000785261.1", "WP_000442200.1", "WP_000531881.1", "WP_000628500.1", "WP_000957508.1", "WP_000752375.1", "WP_000367297.1", "WP_000871349.1", "WP_063220819.1", "WP_000447820.1", "WP_063220820.1", "WP_072770239.1", "WP_000395038.1", "WP_000080281.1", "WP_000656239.1", "WP_001104820.1", "WP_000756458.1", "WP_063220821.1", "WP_063220822.1", "WP_000615373.1"], "cluster_type": "terpene", "tags": ["B4120_RS26950", "B4120_RS26955", "B4120_RS30225", "B4120_RS26960", "B4120_RS26965", "B4120_RS26970", "B4120_RS26975", "B4120_RS26980", "B4120_RS26985", "B4120_RS26990", "B4120_RS26995", "B4120_RS27000", "B4120_RS27005", "B4120_RS27010", "B4120_RS27015", "B4120_RS27020", "B4120_RS27025", "B4120_RS27030", "B4120_RS27035", "B4120_RS27040", "B4120_RS27045", "B4120_RS27050", "B4120_RS27055", "B4120_RS27060"], "description": "Bacillus cereus strain B4120 scaffold12, whole genome shotgun sequence"}, {"core_bonus": 3, "pairings": [["input|c11|3626900-3627734|-|ctg1_3603|", 0, {"evalue": 9.2e-148, "perc_coverage": 100.0, "start": 52832, "locus_tag": "WP_000615373.1", "end": 53665, "perc_ident": 98, "strand": "+", "blastscore": 527, "name": "B4120_RS27060", "annotation": "GNAT_family_N-acetyltransferase", "genecluster": "NZ_LJKI01000073_c1"}], ["input|c11|3627800-3629309|-|ctg1_3604|", 1, {"evalue": 6.3e-272, "perc_coverage": 100.0, "start": 51257, "locus_tag": "WP_063220822.1", "end": 52765, "perc_ident": 96, "strand": "+", "blastscore": 940, "name": "B4120_RS27055", "annotation": "argininosuccinate_lyase", "genecluster": "NZ_LJKI01000073_c1"}], ["input|c11|3629410-3630520|-|ctg1_3605|", 2, {"evalue": 3.1e-207, "perc_coverage": 100.0, "start": 50046, "locus_tag": "WP_063220821.1", "end": 51155, "perc_ident": 100, "strand": "+", "blastscore": 725, "name": "B4120_RS27050", "annotation": "D-alanyl-D-alanine_carboxypeptidase", "genecluster": "NZ_LJKI01000073_c1"}], ["input|c11|3630637-3631570|-|ctg1_3606|", 3, {"evalue": 6.6e-179, "perc_coverage": 100.0, "start": 48996, "locus_tag": "WP_000756458.1", "end": 49928, "perc_ident": 100, "strand": "+", "blastscore": 631, "name": "B4120_RS27045", "annotation": "nucleoside_hydrolase", "genecluster": "NZ_LJKI01000073_c1"}], ["input|c11|3631694-3633128|-|ctg1_3607|", 4, {"evalue": 4.8e-229, "perc_coverage": 100.0, "start": 47439, "locus_tag": "WP_001104820.1", "end": 48872, "perc_ident": 100, "strand": "+", "blastscore": 798, "name": "B4120_RS27040", "annotation": "sodium/panthothenate_symporter", "genecluster": "NZ_LJKI01000073_c1"}], ["input|c11|3633131-3633410|-|ctg1_3608|", 5, {"evalue": 3.4e-46, "perc_coverage": 100.0, "start": 47157, "locus_tag": "WP_000656239.1", "end": 47435, "perc_ident": 100, "strand": "+", "blastscore": 188, "name": "B4120_RS27035", "annotation": "DUF997_domain-containing_protein", "genecluster": "NZ_LJKI01000073_c1"}], ["input|c11|3633684-3635169|+|ctg1_3609|", 6, {"evalue": 1.9e-268, "perc_coverage": 100.0, "start": 45399, "locus_tag": "WP_000080281.1", "end": 46883, "perc_ident": 100, "strand": "-", "blastscore": 929, "name": "B4120_RS27030", "annotation": "aldehyde_dehydrogenase_family_protein", "genecluster": "NZ_LJKI01000073_c1"}], ["input|c11|3635218-3635959|-|ctg1_3610|", 7, {"evalue": 3e-134, "perc_coverage": 100.0, "start": 44608, "locus_tag": "WP_000395038.1", "end": 45348, "perc_ident": 99, "strand": "+", "blastscore": 482, "name": "B4120_RS27025", "annotation": "3-oxoacyl-ACP_reductase_FabG", "genecluster": "NZ_LJKI01000073_c1"}], ["input|c11|3636234-3636384|+|ctg1_3611|", 8, {"evalue": 1.7e-17, "perc_coverage": 100.0, "start": 44326, "locus_tag": "WP_072770239.1", "end": 44511, "perc_ident": 98, "strand": "-", "blastscore": 92, "name": "B4120_RS27020", "annotation": "YfhD_family_protein", "genecluster": "NZ_LJKI01000073_c1"}], ["input|c11|3636457-3638311|-|ctg1_3612|", 9, {"evalue": 0.0, "perc_coverage": 100.0, "start": 42399, "locus_tag": "WP_063220820.1", "end": 44252, "perc_ident": 97, "strand": "+", "blastscore": 1240, "name": "B4120_RS27015", "annotation": "squalene--hopene_cyclase", "genecluster": "NZ_LJKI01000073_c1"}], ["input|c11|3638410-3638836|-|ctg1_3613|", 10, {"evalue": 1.8e-70, "perc_coverage": 100.0, "start": 41874, "locus_tag": "WP_000447820.1", "end": 42299, "perc_ident": 100, "strand": "+", "blastscore": 269, "name": "B4120_RS27010", "annotation": "divergent_PAP2_family_protein", "genecluster": "NZ_LJKI01000073_c1"}], ["input|c11|3638915-3639857|-|ctg1_3614|", 11, {"evalue": 2.6e-167, "perc_coverage": 100.0, "start": 40853, "locus_tag": "WP_063220819.1", "end": 41794, "perc_ident": 98, "strand": "+", "blastscore": 592, "name": "B4120_RS27005", "annotation": "EamA_family_transporter_RarD", "genecluster": "NZ_LJKI01000073_c1"}], ["input|c11|3639949-3640198|-|ctg1_3615|", 12, {"evalue": 1.3e-38, "perc_coverage": 100.0, "start": 40512, "locus_tag": "WP_000871349.1", "end": 40760, "perc_ident": 96, "strand": "+", "blastscore": 163, "name": "B4120_RS27000", "annotation": "DUF1294_domain-containing_protein", "genecluster": "NZ_LJKI01000073_c1"}], ["input|c11|3640381-3640780|-|ctg1_3616|", 13, {"evalue": 2.7e-57, "perc_coverage": 100.0, "start": 39930, "locus_tag": "WP_000367297.1", "end": 40328, "perc_ident": 89, "strand": "+", "blastscore": 225, "name": "B4120_RS26995", "annotation": "hypothetical_protein", "genecluster": "NZ_LJKI01000073_c1"}], ["input|c11|3640822-3641047|-|ctg1_3617|", 14, {"evalue": 1.1e-26, "perc_coverage": 98.64864864864865, "start": 39663, "locus_tag": "WP_000752375.1", "end": 39887, "perc_ident": 85, "strand": "+", "blastscore": 123, "name": "B4120_RS26990", "annotation": "hypothetical_protein", "genecluster": "NZ_LJKI01000073_c1"}], ["input|c11|3641062-3642112|-|ctg1_3618|", 15, {"evalue": 2.4e-193, "perc_coverage": 100.0, "start": 38598, "locus_tag": "WP_000957508.1", "end": 39647, "perc_ident": 99, "strand": "+", "blastscore": 679, "name": "B4120_RS26985", "annotation": "MRP_family_ATP-binding_protein", "genecluster": "NZ_LJKI01000073_c1"}], ["input|c11|3642184-3642421|-|ctg1_3619|", 16, {"evalue": 7.3e-34, "perc_coverage": 100.0, "start": 38289, "locus_tag": "WP_000628500.1", "end": 38525, "perc_ident": 99, "strand": "+", "blastscore": 147, "name": "B4120_RS26980", "annotation": "molybdopterin_converting_factor_subunit_1", "genecluster": "NZ_LJKI01000073_c1"}], ["input|c11|3642425-3642890|-|ctg1_3620|", 17, {"evalue": 6.6e-79, "perc_coverage": 100.0, "start": 37820, "locus_tag": "WP_000531881.1", "end": 38284, "perc_ident": 96, "strand": "+", "blastscore": 297, "name": "B4120_RS26975", "annotation": "molybdenum_cofactor_biosynthesis_protein_MoaE", "genecluster": "NZ_LJKI01000073_c1"}], ["input|c11|3642870-3644178|-|ctg1_3621|", 18, {"evalue": 2e-250, "perc_coverage": 100.0, "start": 36532, "locus_tag": "WP_000442200.1", "end": 37839, "perc_ident": 99, "strand": "+", "blastscore": 869, "name": "B4120_RS26970", "annotation": "molybdopterin_molybdenumtransferase_MoeA", "genecluster": "NZ_LJKI01000073_c1"}], ["input|c11|3644195-3645212|-|ctg1_3622|", 19, {"evalue": 4.1e-190, "perc_coverage": 100.0, "start": 35498, "locus_tag": "WP_000785261.1", "end": 36514, "perc_ident": 98, "strand": "+", "blastscore": 668, "name": "B4120_RS26965", "annotation": "thiamine/molybdopterin_biosynthesis_protein_MoeB", "genecluster": "NZ_LJKI01000073_c1"}], ["input|c11|3645236-3646016|-|ctg1_3623|", 20, {"evalue": 2.4e-142, "perc_coverage": 100.0, "start": 34694, "locus_tag": "WP_000863998.1", "end": 35473, "perc_ident": 100, "strand": "+", "blastscore": 509, "name": "B4120_RS26960", "annotation": "formate/nitrite_transporter", "genecluster": "NZ_LJKI01000073_c1"}], ["input|c11|3646207-3647224|-|ctg1_3624|", 21, {"evalue": 1.3e-191, "perc_coverage": 100.0, "start": 33486, "locus_tag": "WP_000844124.1", "end": 34502, "perc_ident": 100, "strand": "+", "blastscore": 673, "name": "B4120_RS26955", "annotation": "GTP_3',8-cyclase_MoaA", "genecluster": "NZ_LJKI01000073_c1"}], ["input|c11|3647240-3648038|-|ctg1_3625|", 22, {"evalue": 7.4e-147, "perc_coverage": 100.0, "start": 32672, "locus_tag": "WP_000802695.1", "end": 33469, "perc_ident": 99, "strand": "+", "blastscore": 524, "name": "B4120_RS26950", "annotation": "sulfurtransferase_FdhD", "genecluster": "NZ_LJKI01000073_c1"}]], "blast_score": 12290.0, "synteny_score": 23, "core_gene_hits": 1, "hits": 23}], [{"accession": "NZ_CP014486", "cluster_label": "c8", "proteins": ["WP_000615373.1", "WP_063220822.1", "WP_063220821.1", "WP_065211553.1", "WP_065211552.1", "WP_000656239.1", "WP_000080281.1", "WP_000395038.1", "WP_072770239.1", "WP_000928147.1", "WP_000447820.1", "WP_000535539.1", "WP_000871349.1", "WP_000367297.1", "WP_000752375.1", "WP_000957508.1", "WP_000628500.1", "WP_000531881.1", "WP_000442200.1", "WP_000785261.1", "WP_000863998.1", "WP_072770240.1", "WP_000844124.1", "WP_000802688.1"], "cluster_type": "terpene", "tags": ["FORC21_RS18035", "FORC21_RS18040", "FORC21_RS18045", "FORC21_RS18050", "FORC21_RS18055", "FORC21_RS18060", "FORC21_RS18065", "FORC21_RS18070", "FORC21_RS18075", "FORC21_RS18080", "FORC21_RS18085", "FORC21_RS18090", "FORC21_RS18095", "FORC21_RS18100", "FORC21_RS18105", "FORC21_RS18110", "FORC21_RS18115", "FORC21_RS18120", "FORC21_RS18125", "FORC21_RS18130", "FORC21_RS18135", "FORC21_RS18140", "FORC21_RS18145", "FORC21_RS18150"], "description": "Bacillus cereus strain FORC021, complete genome"}, {"core_bonus": 3, "pairings": [["input|c11|3626900-3627734|-|ctg1_3603|", 0, {"evalue": 9.2e-148, "perc_coverage": 100.0, "start": 3399532, "locus_tag": "WP_000615373.1", "end": 3400365, "perc_ident": 98, "strand": "-", "blastscore": 527, "name": "FORC21_RS18035", "annotation": "GNAT_family_N-acetyltransferase", "genecluster": "NZ_CP014486_c8"}], ["input|c11|3627800-3629309|-|ctg1_3604|", 1, {"evalue": 6.3e-272, "perc_coverage": 100.0, "start": 3400432, "locus_tag": "WP_063220822.1", "end": 3401940, "perc_ident": 96, "strand": "-", "blastscore": 940, "name": "FORC21_RS18040", "annotation": "argininosuccinate_lyase", "genecluster": "NZ_CP014486_c8"}], ["input|c11|3629410-3630520|-|ctg1_3605|", 2, {"evalue": 3.1e-207, "perc_coverage": 100.0, "start": 3402042, "locus_tag": "WP_063220821.1", "end": 3403151, "perc_ident": 100, "strand": "-", "blastscore": 725, "name": "FORC21_RS18045", "annotation": "D-alanyl-D-alanine_carboxypeptidase", "genecluster": "NZ_CP014486_c8"}], ["input|c11|3630637-3631570|-|ctg1_3606|", 3, {"evalue": 3.3e-178, "perc_coverage": 100.0, "start": 3403269, "locus_tag": "WP_065211553.1", "end": 3404201, "perc_ident": 99, "strand": "-", "blastscore": 628, "name": "FORC21_RS18050", "annotation": "nucleoside_hydrolase", "genecluster": "NZ_CP014486_c8"}], ["input|c11|3631694-3633128|-|ctg1_3607|", 4, {"evalue": 1.4e-228, "perc_coverage": 100.0, "start": 3404325, "locus_tag": "WP_065211552.1", "end": 3405758, "perc_ident": 100, "strand": "-", "blastscore": 796, "name": "FORC21_RS18055", "annotation": "sodium/panthothenate_symporter", "genecluster": "NZ_CP014486_c8"}], ["input|c11|3633131-3633410|-|ctg1_3608|", 5, {"evalue": 3.4e-46, "perc_coverage": 100.0, "start": 3405762, "locus_tag": "WP_000656239.1", "end": 3406040, "perc_ident": 100, "strand": "-", "blastscore": 188, "name": "FORC21_RS18060", "annotation": "DUF997_domain-containing_protein", "genecluster": "NZ_CP014486_c8"}], ["input|c11|3633684-3635169|+|ctg1_3609|", 6, {"evalue": 1.9e-268, "perc_coverage": 100.0, "start": 3406314, "locus_tag": "WP_000080281.1", "end": 3407798, "perc_ident": 100, "strand": "+", "blastscore": 929, "name": "FORC21_RS18065", "annotation": "aldehyde_dehydrogenase_family_protein", "genecluster": "NZ_CP014486_c8"}], ["input|c11|3635218-3635959|-|ctg1_3610|", 7, {"evalue": 3e-134, "perc_coverage": 100.0, "start": 3407849, "locus_tag": "WP_000395038.1", "end": 3408589, "perc_ident": 99, "strand": "-", "blastscore": 482, "name": "FORC21_RS18070", "annotation": "3-oxoacyl-ACP_reductase_FabG", "genecluster": "NZ_CP014486_c8"}], ["input|c11|3636234-3636384|+|ctg1_3611|", 8, {"evalue": 1.7e-17, "perc_coverage": 100.0, "start": 3408686, "locus_tag": "WP_072770239.1", "end": 3408871, "perc_ident": 98, "strand": "+", "blastscore": 92, "name": "FORC21_RS18075", "annotation": "YfhD_family_protein", "genecluster": "NZ_CP014486_c8"}], ["input|c11|3636457-3638311|-|ctg1_3612|", 9, {"evalue": 0.0, "perc_coverage": 100.0, "start": 3408945, "locus_tag": "WP_000928147.1", "end": 3410798, "perc_ident": 97, "strand": "-", "blastscore": 1240, "name": "FORC21_RS18080", "annotation": "squalene--hopene_cyclase", "genecluster": "NZ_CP014486_c8"}], ["input|c11|3638410-3638836|-|ctg1_3613|", 10, {"evalue": 1.8e-70, "perc_coverage": 100.0, "start": 3410898, "locus_tag": "WP_000447820.1", "end": 3411323, "perc_ident": 100, "strand": "-", "blastscore": 269, "name": "FORC21_RS18085", "annotation": "divergent_PAP2_family_protein", "genecluster": "NZ_CP014486_c8"}], ["input|c11|3638915-3639857|-|ctg1_3614|", 11, {"evalue": 3.1e-168, "perc_coverage": 100.0, "start": 3411403, "locus_tag": "WP_000535539.1", "end": 3412344, "perc_ident": 99, "strand": "-", "blastscore": 595, "name": "FORC21_RS18090", "annotation": "EamA_family_transporter_RarD", "genecluster": "NZ_CP014486_c8"}], ["input|c11|3639949-3640198|-|ctg1_3615|", 12, {"evalue": 1.3e-38, "perc_coverage": 100.0, "start": 3412437, "locus_tag": "WP_000871349.1", "end": 3412685, "perc_ident": 96, "strand": "-", "blastscore": 163, "name": "FORC21_RS18095", "annotation": "DUF1294_domain-containing_protein", "genecluster": "NZ_CP014486_c8"}], ["input|c11|3640381-3640780|-|ctg1_3616|", 13, {"evalue": 2.7e-57, "perc_coverage": 100.0, "start": 3412869, "locus_tag": "WP_000367297.1", "end": 3413267, "perc_ident": 89, "strand": "-", "blastscore": 225, "name": "FORC21_RS18100", "annotation": "hypothetical_protein", "genecluster": "NZ_CP014486_c8"}], ["input|c11|3640822-3641047|-|ctg1_3617|", 14, {"evalue": 1.1e-26, "perc_coverage": 98.64864864864865, "start": 3413310, "locus_tag": "WP_000752375.1", "end": 3413534, "perc_ident": 85, "strand": "-", "blastscore": 123, "name": "FORC21_RS18105", "annotation": "hypothetical_protein", "genecluster": "NZ_CP014486_c8"}], ["input|c11|3641062-3642112|-|ctg1_3618|", 15, {"evalue": 2.4e-193, "perc_coverage": 100.0, "start": 3413550, "locus_tag": "WP_000957508.1", "end": 3414599, "perc_ident": 99, "strand": "-", "blastscore": 679, "name": "FORC21_RS18110", "annotation": "MRP_family_ATP-binding_protein", "genecluster": "NZ_CP014486_c8"}], ["input|c11|3642184-3642421|-|ctg1_3619|", 16, {"evalue": 7.3e-34, "perc_coverage": 100.0, "start": 3414672, "locus_tag": "WP_000628500.1", "end": 3414908, "perc_ident": 99, "strand": "-", "blastscore": 147, "name": "FORC21_RS18115", "annotation": "molybdopterin_converting_factor_subunit_1", "genecluster": "NZ_CP014486_c8"}], ["input|c11|3642425-3642890|-|ctg1_3620|", 17, {"evalue": 6.6e-79, "perc_coverage": 100.0, "start": 3414913, "locus_tag": "WP_000531881.1", "end": 3415377, "perc_ident": 96, "strand": "-", "blastscore": 297, "name": "FORC21_RS18120", "annotation": "molybdenum_cofactor_biosynthesis_protein_MoaE", "genecluster": "NZ_CP014486_c8"}], ["input|c11|3642870-3644178|-|ctg1_3621|", 18, {"evalue": 2e-250, "perc_coverage": 100.0, "start": 3415358, "locus_tag": "WP_000442200.1", "end": 3416665, "perc_ident": 99, "strand": "-", "blastscore": 869, "name": "FORC21_RS18125", "annotation": "molybdopterin_molybdenumtransferase_MoeA", "genecluster": "NZ_CP014486_c8"}], ["input|c11|3644195-3645212|-|ctg1_3622|", 19, {"evalue": 4.1e-190, "perc_coverage": 100.0, "start": 3416683, "locus_tag": "WP_000785261.1", "end": 3417699, "perc_ident": 98, "strand": "-", "blastscore": 668, "name": "FORC21_RS18130", "annotation": "thiamine/molybdopterin_biosynthesis_protein_MoeB", "genecluster": "NZ_CP014486_c8"}], ["input|c11|3645236-3646016|-|ctg1_3623|", 20, {"evalue": 2.4e-142, "perc_coverage": 100.0, "start": 3417724, "locus_tag": "WP_000863998.1", "end": 3418503, "perc_ident": 100, "strand": "-", "blastscore": 509, "name": "FORC21_RS18135", "annotation": "formate/nitrite_transporter_family_protein", "genecluster": "NZ_CP014486_c8"}], ["input|c11|3646207-3647224|-|ctg1_3624|", 21, {"evalue": 1.3e-191, "perc_coverage": 100.0, "start": 3418695, "locus_tag": "WP_000844124.1", "end": 3419711, "perc_ident": 100, "strand": "-", "blastscore": 673, "name": "FORC21_RS18145", "annotation": "GTP_3',8-cyclase_MoaA", "genecluster": "NZ_CP014486_c8"}], ["input|c11|3647240-3648038|-|ctg1_3625|", 22, {"evalue": 1.5e-147, "perc_coverage": 100.0, "start": 3419728, "locus_tag": "WP_000802688.1", "end": 3420525, "perc_ident": 99, "strand": "-", "blastscore": 526, "name": "FORC21_RS18150", "annotation": "formate_dehydrogenase_accessory_sulfurtransferase_FdhD", "genecluster": "NZ_CP014486_c8"}]], "blast_score": 12290.0, "synteny_score": 23, "core_gene_hits": 1, "hits": 23}], [{"accession": "NZ_CP017577", "cluster_label": "c7", "proteins": ["WP_000615373.1", "WP_063220822.1", "WP_063220821.1", "WP_065211553.1", "WP_065211552.1", "WP_000656239.1", "WP_000080281.1", "WP_000395038.1", "WP_072770239.1", "WP_000928147.1", "WP_000447820.1", "WP_000535539.1", "WP_000871349.1", "WP_000367297.1", "WP_000752375.1", "WP_000957508.1", "WP_000628500.1", "WP_000531881.1", "WP_000442200.1", "WP_000785261.1", "WP_000863998.1", "WP_072770240.1", "WP_000844124.1", "WP_000802688.1"], "cluster_type": "terpene", "tags": ["BJG91_RS14210", "BJG91_RS14215", "BJG91_RS14220", "BJG91_RS14225", "BJG91_RS14230", "BJG91_RS14235", "BJG91_RS14240", "BJG91_RS14245", "BJG91_RS14250", "BJG91_RS14255", "BJG91_RS14260", "BJG91_RS14265", "BJG91_RS14270", "BJG91_RS14275", "BJG91_RS14280", "BJG91_RS14285", "BJG91_RS14290", "BJG91_RS14295", "BJG91_RS14300", "BJG91_RS14305", "BJG91_RS14310", "BJG91_RS14315", "BJG91_RS14320", "BJG91_RS14325"], "description": "Bacillus thuringiensis strain SCG04-02, complete genome"}, {"core_bonus": 3, "pairings": [["input|c11|3626900-3627734|-|ctg1_3603|", 0, {"evalue": 9.2e-148, "perc_coverage": 100.0, "start": 2294920, "locus_tag": "WP_000615373.1", "end": 2295753, "perc_ident": 98, "strand": "-", "blastscore": 527, "name": "BJG91_RS14210", "annotation": "GNAT_family_N-acetyltransferase", "genecluster": "NZ_CP017577_c7"}], ["input|c11|3627800-3629309|-|ctg1_3604|", 1, {"evalue": 6.3e-272, "perc_coverage": 100.0, "start": 2295820, "locus_tag": "WP_063220822.1", "end": 2297328, "perc_ident": 96, "strand": "-", "blastscore": 940, "name": "BJG91_RS14215", "annotation": "argininosuccinate_lyase", "genecluster": "NZ_CP017577_c7"}], ["input|c11|3629410-3630520|-|ctg1_3605|", 2, {"evalue": 3.1e-207, "perc_coverage": 100.0, "start": 2297430, "locus_tag": "WP_063220821.1", "end": 2298539, "perc_ident": 100, "strand": "-", "blastscore": 725, "name": "BJG91_RS14220", "annotation": "D-alanyl-D-alanine_carboxypeptidase", "genecluster": "NZ_CP017577_c7"}], ["input|c11|3630637-3631570|-|ctg1_3606|", 3, {"evalue": 3.3e-178, "perc_coverage": 100.0, "start": 2298657, "locus_tag": "WP_065211553.1", "end": 2299589, "perc_ident": 99, "strand": "-", "blastscore": 628, "name": "BJG91_RS14225", "annotation": "nucleoside_hydrolase", "genecluster": "NZ_CP017577_c7"}], ["input|c11|3631694-3633128|-|ctg1_3607|", 4, {"evalue": 1.4e-228, "perc_coverage": 100.0, "start": 2299713, "locus_tag": "WP_065211552.1", "end": 2301146, "perc_ident": 100, "strand": "-", "blastscore": 796, "name": "BJG91_RS14230", "annotation": "sodium/panthothenate_symporter", "genecluster": "NZ_CP017577_c7"}], ["input|c11|3633131-3633410|-|ctg1_3608|", 5, {"evalue": 3.4e-46, "perc_coverage": 100.0, "start": 2301150, "locus_tag": "WP_000656239.1", "end": 2301428, "perc_ident": 100, "strand": "-", "blastscore": 188, "name": "BJG91_RS14235", "annotation": "DUF997_domain-containing_protein", "genecluster": "NZ_CP017577_c7"}], ["input|c11|3633684-3635169|+|ctg1_3609|", 6, {"evalue": 1.9e-268, "perc_coverage": 100.0, "start": 2301702, "locus_tag": "WP_000080281.1", "end": 2303186, "perc_ident": 100, "strand": "+", "blastscore": 929, "name": "BJG91_RS14240", "annotation": "aldehyde_dehydrogenase_family_protein", "genecluster": "NZ_CP017577_c7"}], ["input|c11|3635218-3635959|-|ctg1_3610|", 7, {"evalue": 3e-134, "perc_coverage": 100.0, "start": 2303237, "locus_tag": "WP_000395038.1", "end": 2303977, "perc_ident": 99, "strand": "-", "blastscore": 482, "name": "BJG91_RS14245", "annotation": "3-oxoacyl-ACP_reductase_FabG", "genecluster": "NZ_CP017577_c7"}], ["input|c11|3636234-3636384|+|ctg1_3611|", 8, {"evalue": 1.7e-17, "perc_coverage": 100.0, "start": 2304074, "locus_tag": "WP_072770239.1", "end": 2304259, "perc_ident": 98, "strand": "+", "blastscore": 92, "name": "BJG91_RS14250", "annotation": "YfhD_family_protein", "genecluster": "NZ_CP017577_c7"}], ["input|c11|3636457-3638311|-|ctg1_3612|", 9, {"evalue": 0.0, "perc_coverage": 100.0, "start": 2304333, "locus_tag": "WP_000928147.1", "end": 2306186, "perc_ident": 97, "strand": "-", "blastscore": 1240, "name": "BJG91_RS14255", "annotation": "squalene--hopene_cyclase", "genecluster": "NZ_CP017577_c7"}], ["input|c11|3638410-3638836|-|ctg1_3613|", 10, {"evalue": 1.8e-70, "perc_coverage": 100.0, "start": 2306286, "locus_tag": "WP_000447820.1", "end": 2306711, "perc_ident": 100, "strand": "-", "blastscore": 269, "name": "BJG91_RS14260", "annotation": "divergent_PAP2_family_protein", "genecluster": "NZ_CP017577_c7"}], ["input|c11|3638915-3639857|-|ctg1_3614|", 11, {"evalue": 3.1e-168, "perc_coverage": 100.0, "start": 2306791, "locus_tag": "WP_000535539.1", "end": 2307732, "perc_ident": 99, "strand": "-", "blastscore": 595, "name": "BJG91_RS14265", "annotation": "EamA_family_transporter_RarD", "genecluster": "NZ_CP017577_c7"}], ["input|c11|3639949-3640198|-|ctg1_3615|", 12, {"evalue": 1.3e-38, "perc_coverage": 100.0, "start": 2307825, "locus_tag": "WP_000871349.1", "end": 2308073, "perc_ident": 96, "strand": "-", "blastscore": 163, "name": "BJG91_RS14270", "annotation": "DUF1294_domain-containing_protein", "genecluster": "NZ_CP017577_c7"}], ["input|c11|3640381-3640780|-|ctg1_3616|", 13, {"evalue": 2.7e-57, "perc_coverage": 100.0, "start": 2308257, "locus_tag": "WP_000367297.1", "end": 2308655, "perc_ident": 89, "strand": "-", "blastscore": 225, "name": "BJG91_RS14275", "annotation": "hypothetical_protein", "genecluster": "NZ_CP017577_c7"}], ["input|c11|3640822-3641047|-|ctg1_3617|", 14, {"evalue": 1.1e-26, "perc_coverage": 98.64864864864865, "start": 2308698, "locus_tag": "WP_000752375.1", "end": 2308922, "perc_ident": 85, "strand": "-", "blastscore": 123, "name": "BJG91_RS14280", "annotation": "hypothetical_protein", "genecluster": "NZ_CP017577_c7"}], ["input|c11|3641062-3642112|-|ctg1_3618|", 15, {"evalue": 2.4e-193, "perc_coverage": 100.0, "start": 2308938, "locus_tag": "WP_000957508.1", "end": 2309987, "perc_ident": 99, "strand": "-", "blastscore": 679, "name": "BJG91_RS14285", "annotation": "MRP_family_ATP-binding_protein", "genecluster": "NZ_CP017577_c7"}], ["input|c11|3642184-3642421|-|ctg1_3619|", 16, {"evalue": 7.3e-34, "perc_coverage": 100.0, "start": 2310060, "locus_tag": "WP_000628500.1", "end": 2310296, "perc_ident": 99, "strand": "-", "blastscore": 147, "name": "BJG91_RS14290", "annotation": "molybdopterin_converting_factor_subunit_1", "genecluster": "NZ_CP017577_c7"}], ["input|c11|3642425-3642890|-|ctg1_3620|", 17, {"evalue": 6.6e-79, "perc_coverage": 100.0, "start": 2310301, "locus_tag": "WP_000531881.1", "end": 2310765, "perc_ident": 96, "strand": "-", "blastscore": 297, "name": "BJG91_RS14295", "annotation": "molybdenum_cofactor_biosynthesis_protein_MoaE", "genecluster": "NZ_CP017577_c7"}], ["input|c11|3642870-3644178|-|ctg1_3621|", 18, {"evalue": 2e-250, "perc_coverage": 100.0, "start": 2310746, "locus_tag": "WP_000442200.1", "end": 2312053, "perc_ident": 99, "strand": "-", "blastscore": 869, "name": "BJG91_RS14300", "annotation": "molybdopterin_molybdenumtransferase_MoeA", "genecluster": "NZ_CP017577_c7"}], ["input|c11|3644195-3645212|-|ctg1_3622|", 19, {"evalue": 4.1e-190, "perc_coverage": 100.0, "start": 2312071, "locus_tag": "WP_000785261.1", "end": 2313087, "perc_ident": 98, "strand": "-", "blastscore": 668, "name": "BJG91_RS14305", "annotation": "thiamine/molybdopterin_biosynthesis_protein_MoeB", "genecluster": "NZ_CP017577_c7"}], ["input|c11|3645236-3646016|-|ctg1_3623|", 20, {"evalue": 2.4e-142, "perc_coverage": 100.0, "start": 2313112, "locus_tag": "WP_000863998.1", "end": 2313891, "perc_ident": 100, "strand": "-", "blastscore": 509, "name": "BJG91_RS14310", "annotation": "formate/nitrite_transporter_family_protein", "genecluster": "NZ_CP017577_c7"}], ["input|c11|3646207-3647224|-|ctg1_3624|", 21, {"evalue": 1.3e-191, "perc_coverage": 100.0, "start": 2314083, "locus_tag": "WP_000844124.1", "end": 2315099, "perc_ident": 100, "strand": "-", "blastscore": 673, "name": "BJG91_RS14320", "annotation": "GTP_3',8-cyclase_MoaA", "genecluster": "NZ_CP017577_c7"}], ["input|c11|3647240-3648038|-|ctg1_3625|", 22, {"evalue": 1.5e-147, "perc_coverage": 100.0, "start": 2315116, "locus_tag": "WP_000802688.1", "end": 2315913, "perc_ident": 99, "strand": "-", "blastscore": 526, "name": "BJG91_RS14325", "annotation": "formate_dehydrogenase_accessory_sulfurtransferase_FdhD", "genecluster": "NZ_CP017577_c7"}]], "blast_score": 12290.0, "synteny_score": 23, "core_gene_hits": 1, "hits": 23}], [{"accession": "NZ_JXDH01000070", "cluster_label": "c17", "proteins": ["WP_044306926.1", "WP_025708950.1", "WP_000751366.1", "WP_000756457.1", "WP_044306927.1", "WP_000656239.1", "WP_000080281.1", "WP_025708953.1", "WP_072770239.1", "WP_025708955.1", "WP_000447822.1", "WP_000535541.1", "WP_000871349.1", "WP_044306928.1", "WP_000752375.1", "WP_000957518.1", "WP_000628503.1", "WP_001248111.1", "WP_000442201.1", "WP_000785260.1", "WP_000863998.1", "WP_072770240.1", "WP_000844127.1", "WP_000802688.1"], "cluster_type": "terpene", "tags": ["SK30_RS13985", "SK30_RS13990", "SK30_RS13995", "SK30_RS14000", "SK30_RS14005", "SK30_RS14010", "SK30_RS14015", "SK30_RS14020", "SK30_RS14025", "SK30_RS14030", "SK30_RS14035", "SK30_RS14040", "SK30_RS14045", "SK30_RS14050", "SK30_RS14055", "SK30_RS14060", "SK30_RS14065", "SK30_RS14070", "SK30_RS14075", "SK30_RS14080", "SK30_RS14085", "SK30_RS29165", "SK30_RS14090", "SK30_RS14095"], "description": "Bacillus cereus strain MIT0214 GAAGTAT_seq1_contig_74, whole genome shotgun sequence"}, {"core_bonus": 3, "pairings": [["input|c11|3626900-3627734|-|ctg1_3603|", 0, {"evalue": 1.3e-146, "perc_coverage": 100.0, "start": 70749, "locus_tag": "WP_044306926.1", "end": 71582, "perc_ident": 97, "strand": "-", "blastscore": 523, "name": "SK30_RS13985", "annotation": "GNAT_family_N-acetyltransferase", "genecluster": "NZ_JXDH01000070_c17"}], ["input|c11|3627800-3629309|-|ctg1_3604|", 1, {"evalue": 2.4e-279, "perc_coverage": 100.0, "start": 71649, "locus_tag": "WP_025708950.1", "end": 73157, "perc_ident": 99, "strand": "-", "blastscore": 965, "name": "SK30_RS13990", "annotation": "argininosuccinate_lyase", "genecluster": "NZ_JXDH01000070_c17"}], ["input|c11|3629410-3630520|-|ctg1_3605|", 2, {"evalue": 1.4e-207, "perc_coverage": 100.0, "start": 73259, "locus_tag": "WP_000751366.1", "end": 74368, "perc_ident": 100, "strand": "-", "blastscore": 726, "name": "SK30_RS13995", "annotation": "D-alanyl-D-alanine_carboxypeptidase", "genecluster": "NZ_JXDH01000070_c17"}], ["input|c11|3630637-3631570|-|ctg1_3606|", 3, {"evalue": 4.3e-178, "perc_coverage": 100.0, "start": 74486, "locus_tag": "WP_000756457.1", "end": 75418, "perc_ident": 99, "strand": "-", "blastscore": 628, "name": "SK30_RS14000", "annotation": "nucleoside_hydrolase", "genecluster": "NZ_JXDH01000070_c17"}], ["input|c11|3631694-3633128|-|ctg1_3607|", 4, {"evalue": 1.8e-228, "perc_coverage": 100.0, "start": 75542, "locus_tag": "WP_044306927.1", "end": 76975, "perc_ident": 100, "strand": "-", "blastscore": 796, "name": "SK30_RS14005", "annotation": "sodium/panthothenate_symporter", "genecluster": "NZ_JXDH01000070_c17"}], ["input|c11|3633131-3633410|-|ctg1_3608|", 5, {"evalue": 3.4e-46, "perc_coverage": 100.0, "start": 76979, "locus_tag": "WP_000656239.1", "end": 77257, "perc_ident": 100, "strand": "-", "blastscore": 188, "name": "SK30_RS14010", "annotation": "DUF997_domain-containing_protein", "genecluster": "NZ_JXDH01000070_c17"}], ["input|c11|3633684-3635169|+|ctg1_3609|", 6, {"evalue": 1.9e-268, "perc_coverage": 100.0, "start": 77531, "locus_tag": "WP_000080281.1", "end": 79015, "perc_ident": 100, "strand": "+", "blastscore": 929, "name": "SK30_RS14015", "annotation": "aldehyde_dehydrogenase_family_protein", "genecluster": "NZ_JXDH01000070_c17"}], ["input|c11|3635218-3635959|-|ctg1_3610|", 7, {"evalue": 1.1e-133, "perc_coverage": 100.0, "start": 79066, "locus_tag": "WP_025708953.1", "end": 79806, "perc_ident": 99, "strand": "-", "blastscore": 480, "name": "SK30_RS14020", "annotation": "3-oxoacyl-ACP_reductase_FabG", "genecluster": "NZ_JXDH01000070_c17"}], ["input|c11|3636234-3636384|+|ctg1_3611|", 8, {"evalue": 1.7e-17, "perc_coverage": 100.0, "start": 79904, "locus_tag": "WP_072770239.1", "end": 80089, "perc_ident": 98, "strand": "+", "blastscore": 92, "name": "SK30_RS14025", "annotation": "YfhD_family_protein", "genecluster": "NZ_JXDH01000070_c17"}], ["input|c11|3636457-3638311|-|ctg1_3612|", 9, {"evalue": 0.0, "perc_coverage": 100.0, "start": 80163, "locus_tag": "WP_025708955.1", "end": 82016, "perc_ident": 97, "strand": "-", "blastscore": 1241, "name": "SK30_RS14030", "annotation": "squalene--hopene_cyclase", "genecluster": "NZ_JXDH01000070_c17"}], ["input|c11|3638410-3638836|-|ctg1_3613|", 10, {"evalue": 1.1e-69, "perc_coverage": 100.0, "start": 82116, "locus_tag": "WP_000447822.1", "end": 82541, "perc_ident": 99, "strand": "-", "blastscore": 267, "name": "SK30_RS14035", "annotation": "divergent_PAP2_family_protein", "genecluster": "NZ_JXDH01000070_c17"}], ["input|c11|3638915-3639857|-|ctg1_3614|", 11, {"evalue": 8.2e-169, "perc_coverage": 100.0, "start": 82621, "locus_tag": "WP_000535541.1", "end": 83562, "perc_ident": 99, "strand": "-", "blastscore": 597, "name": "SK30_RS14040", "annotation": "EamA_family_transporter_RarD", "genecluster": "NZ_JXDH01000070_c17"}], ["input|c11|3639949-3640198|-|ctg1_3615|", 12, {"evalue": 1.3e-38, "perc_coverage": 100.0, "start": 83655, "locus_tag": "WP_000871349.1", "end": 83903, "perc_ident": 96, "strand": "-", "blastscore": 163, "name": "SK30_RS14045", "annotation": "DUF1294_domain-containing_protein", "genecluster": "NZ_JXDH01000070_c17"}], ["input|c11|3640381-3640780|-|ctg1_3616|", 13, {"evalue": 4.8e-54, "perc_coverage": 100.0, "start": 84086, "locus_tag": "WP_044306928.1", "end": 84484, "perc_ident": 84, "strand": "-", "blastscore": 215, "name": "SK30_RS14050", "annotation": "hypothetical_protein", "genecluster": "NZ_JXDH01000070_c17"}], ["input|c11|3640822-3641047|-|ctg1_3617|", 14, {"evalue": 1.1e-26, "perc_coverage": 98.64864864864865, "start": 84527, "locus_tag": "WP_000752375.1", "end": 84751, "perc_ident": 85, "strand": "-", "blastscore": 123, "name": "SK30_RS14055", "annotation": "hypothetical_protein", "genecluster": "NZ_JXDH01000070_c17"}], ["input|c11|3641062-3642112|-|ctg1_3618|", 15, {"evalue": 4.5e-192, "perc_coverage": 100.0, "start": 84767, "locus_tag": "WP_000957518.1", "end": 85816, "perc_ident": 98, "strand": "-", "blastscore": 675, "name": "SK30_RS14060", "annotation": "MRP_family_ATP-binding_protein", "genecluster": "NZ_JXDH01000070_c17"}], ["input|c11|3642184-3642421|-|ctg1_3619|", 16, {"evalue": 1.1e-32, "perc_coverage": 100.0, "start": 85889, "locus_tag": "WP_000628503.1", "end": 86125, "perc_ident": 96, "strand": "-", "blastscore": 143, "name": "SK30_RS14065", "annotation": "molybdopterin_converting_factor_subunit_1", "genecluster": "NZ_JXDH01000070_c17"}], ["input|c11|3642425-3642890|-|ctg1_3620|", 17, {"evalue": 1.2e-80, "perc_coverage": 100.0, "start": 86130, "locus_tag": "WP_001248111.1", "end": 86594, "perc_ident": 97, "strand": "-", "blastscore": 303, "name": "SK30_RS14070", "annotation": "molybdenum_cofactor_biosynthesis_protein_MoaE", "genecluster": "NZ_JXDH01000070_c17"}], ["input|c11|3642870-3644178|-|ctg1_3621|", 18, {"evalue": 1.4e-246, "perc_coverage": 100.0, "start": 86575, "locus_tag": "WP_000442201.1", "end": 87882, "perc_ident": 98, "strand": "-", "blastscore": 856, "name": "SK30_RS14075", "annotation": "molybdopterin_molybdenumtransferase_MoeA", "genecluster": "NZ_JXDH01000070_c17"}], ["input|c11|3644195-3645212|-|ctg1_3622|", 19, {"evalue": 9.7e-192, "perc_coverage": 100.0, "start": 87900, "locus_tag": "WP_000785260.1", "end": 88916, "perc_ident": 99, "strand": "-", "blastscore": 673, "name": "SK30_RS14080", "annotation": "thiamine/molybdopterin_biosynthesis_protein_MoeB", "genecluster": "NZ_JXDH01000070_c17"}], ["input|c11|3645236-3646016|-|ctg1_3623|", 20, {"evalue": 2.4e-142, "perc_coverage": 100.0, "start": 88941, "locus_tag": "WP_000863998.1", "end": 89720, "perc_ident": 100, "strand": "-", "blastscore": 509, "name": "SK30_RS14085", "annotation": "formate/nitrite_transporter", "genecluster": "NZ_JXDH01000070_c17"}], ["input|c11|3646207-3647224|-|ctg1_3624|", 21, {"evalue": 2.8e-191, "perc_coverage": 100.0, "start": 89912, "locus_tag": "WP_000844127.1", "end": 90928, "perc_ident": 100, "strand": "-", "blastscore": 672, "name": "SK30_RS14090", "annotation": "GTP_3',8-cyclase_MoaA", "genecluster": "NZ_JXDH01000070_c17"}], ["input|c11|3647240-3648038|-|ctg1_3625|", 22, {"evalue": 1.5e-147, "perc_coverage": 100.0, "start": 90945, "locus_tag": "WP_000802688.1", "end": 91742, "perc_ident": 99, "strand": "-", "blastscore": 526, "name": "SK30_RS14095", "annotation": "sulfurtransferase_FdhD", "genecluster": "NZ_JXDH01000070_c17"}]], "blast_score": 12290.0, "synteny_score": 23, "core_gene_hits": 1, "hits": 23}]], "region_number": 11, "prefix": "general", "total_hits": 2152}], "schema_version": 1, "proteins": [{"locus_tag": "BVH75_RS28240", "strand": "+", "annotations": "carbamate_kinase", "name": "WP_000113948.1", "location": "5258273-5259235"}, {"locus_tag": "BVH75_RS28245", "strand": "+", "annotations": "Crp/Fnr_family_transcriptional_regulator", "name": "WP_001081905.1", "location": "5259437-5260126"}, {"locus_tag": "BVH75_RS28250", "strand": "+", "annotations": "hypothetical_protein", "name": "WP_000619194.1", "location": "5260283-5260966"}, {"locus_tag": "BVH75_RS28255", "strand": "-", "annotations": "FAD-binding_protein", "name": "BVH75_RS28255", "location": "5261090-5261626"}, {"locus_tag": "BVH75_RS28260", "strand": "+", "annotations": "alpha-glucosidase", "name": "WP_070758049.1", "location": "5261781-5263445"}, {"locus_tag": "BVH75_RS28265", "strand": "+", "annotations": "PTS_trehalose_transporter_subunit_IIBC", "name": "WP_000705560.1", "location": "5263651-5265288"}, {"locus_tag": "BVH75_RS28270", "strand": "+", "annotations": "endonuclease", "name": "WP_000771984.1", "location": "5265293-5266084"}, {"locus_tag": "BVH75_RS28275", "strand": "+", "annotations": "YhgE/Pip_domain-containing_protein", "name": "WP_048567383.1", "location": "5266390-5269335"}, {"locus_tag": "BVH75_RS28280", "strand": "-", "annotations": "DNA_topoisomerase_III", "name": "WP_087876066.1", "location": "5269376-5271565"}, {"locus_tag": "BVH75_RS28285", "strand": "+", "annotations": "hydroxyethylthiazole_kinase", "name": "WP_001056095.1", "location": "5271974-5272783"}, {"locus_tag": "BVH75_RS28290", "strand": "+", "annotations": "thiamine_phosphate_synthase", "name": "WP_065704944.1", "location": "5272799-5273458"}, {"locus_tag": "BVH75_RS28295", "strand": "-", "annotations": "C4-dicarboxylate_ABC_transporter", "name": "WP_000498691.1", "location": "5273573-5274886"}, {"locus_tag": "BVH75_RS28300", "strand": "+", "annotations": "methyl-accepting_chemotaxis_protein", "name": "WP_087876067.1", "location": "5275388-5277130"}, {"locus_tag": "BVH75_RS28305", "strand": "+", "annotations": "peptide_synthetase", "name": "WP_094966313.1", "location": "5277267-5280848"}, {"locus_tag": "BVH75_RS28310", "strand": "+", "annotations": "thiamine-binding_protein", "name": "WP_000082906.1", "location": "5281104-5281424"}, {"locus_tag": "BVH75_RS28315", "strand": "+", "annotations": "ABC_transporter_permease", "name": "WP_077393126.1", "location": "5281372-5282169"}, {"locus_tag": "BVH75_RS28320", "strand": "+", "annotations": "ABC_transporter_substrate-binding_protein", "name": "WP_000715568.1", "location": "5282166-5283164"}, {"locus_tag": "BVH75_RS28325", "strand": "+", "annotations": "ABC_transporter_ATP-binding_protein", "name": "WP_000016085.1", "location": "5283161-5283910"}, {"locus_tag": "BVH75_RS28335", "strand": "-", "annotations": "chitinase", "name": "WP_001257486.1", "location": "5284545-5286569"}, {"locus_tag": "BVH75_RS28340", "strand": "-", "annotations": "hypothetical_protein", "name": "WP_080024568.1", "location": "5286789-5286986"}, {"locus_tag": "BVH75_RS28345", "strand": "+", "annotations": "DUF1992_domain-containing_protein", "name": "WP_000382380.1", "location": "5286941-5287312"}, {"locus_tag": "BVH75_RS28350", "strand": "+", "annotations": "thioredoxin", "name": "WP_000206517.1", "location": "5287323-5287637"}, {"locus_tag": "BVH75_RS28355", "strand": "+", "annotations": "hypothetical_protein", "name": "WP_000394369.1", "location": "5287651-5287896"}, {"locus_tag": "BVH75_RS28360", "strand": "+", "annotations": "hypothetical_protein", "name": "WP_000817981.1", "location": "5288022-5288165"}, {"locus_tag": "BVH75_RS28365", "strand": "+", "annotations": "TetR_family_transcriptional_regulator", "name": "WP_001254434.1", "location": "5288246-5288827"}, {"locus_tag": "BVH75_RS28370", "strand": "+", "annotations": "MFS_transporter", "name": "WP_000992568.1", "location": "5288894-5290126"}, {"locus_tag": "BVH75_RS28375", "strand": "+", "annotations": "transcriptional_regulator", "name": "WP_002023181.1", "location": "5290183-5290434"}, {"locus_tag": "BVH75_RS28380", "strand": "-", "annotations": "MFS_transporter", "name": "WP_087876068.1", "location": "5290504-5291787"}, {"locus_tag": "BVH75_RS28385", "strand": "-", "annotations": "alkaline_phosphatase_family_protein", "name": "WP_087876069.1", "location": "5291896-5293209"}, {"locus_tag": "BVH75_RS28390", "strand": "+", "annotations": "hypothetical_protein", "name": "WP_003299881.1", "location": "5293346-5293657"}, {"locus_tag": "BVH75_RS28395", "strand": "+", "annotations": "proline--tRNA_ligase", "name": "WP_087876070.1", "location": "5294005-5295435"}, {"locus_tag": "BVH75_RS28400", "strand": "-", "annotations": "cell_wall_anchor_protein", "name": "WP_087876071.1", "location": "5295552-5296610"}, {"locus_tag": "BVH75_RS28405", "strand": "+", "annotations": "ROK_family_protein", "name": "WP_000666107.1", "location": "5296812-5297690"}, {"locus_tag": "BVH75_RS28410", "strand": "+", "annotations": "TerD_family_protein", "name": "WP_001121578.1", "location": "5297819-5298415"}, {"locus_tag": "BVH75_RS28415", "strand": "+", "annotations": "TerD_family_protein", "name": "WP_000146720.1", "location": "5298440-5299024"}, {"locus_tag": "BVH75_RS28420", "strand": "+", "annotations": "TerD_family_protein", "name": "WP_087876072.1", "location": "5299110-5299688"}, {"locus_tag": "BVH75_RS28425", "strand": "+", "annotations": "DUF475_domain-containing_protein", "name": "WP_000025688.1", "location": "5299761-5300552"}, {"locus_tag": "BCAH1134_RS00460", "strand": "+", "annotations": "carbamate_kinase", "name": "WP_000113948.1", "location": "96409-97371"}, {"locus_tag": "BCAH1134_RS00465", "strand": "+", "annotations": "Crp/Fnr_family_transcriptional_regulator", "name": "WP_001081905.1", "location": "97573-98262"}, {"locus_tag": "BCAH1134_RS00470", "strand": "+", "annotations": "hypothetical_protein", "name": "WP_000619194.1", "location": "98419-99102"}, {"locus_tag": "BCAH1134_RS00475", "strand": "-", "annotations": "FAD-binding_oxidoreductase", "name": "BCAH1134_RS00475", "location": "99227-99763"}, {"locus_tag": "BCAH1134_RS00480", "strand": "+", "annotations": "alpha-glucosidase", "name": "WP_100070305.1", "location": "99912-101582"}, {"locus_tag": "BCAH1134_RS00485", "strand": "+", "annotations": "PTS_trehalose_transporter_subunit_IIBC", "name": "WP_000705558.1", "location": "101784-103421"}, {"locus_tag": "BCAH1134_RS00490", "strand": "+", "annotations": "endonuclease", "name": "WP_000771987.1", "location": "103426-104217"}, {"locus_tag": "BCAH1134_RS00495", "strand": "+", "annotations": "YhgE/Pip_domain-containing_protein", "name": "WP_000810083.1", "location": "104522-107383"}, {"locus_tag": "BCAH1134_RS00500", "strand": "-", "annotations": "DNA_topoisomerase_III", "name": "WP_000047297.1", "location": "107424-109613"}, {"locus_tag": "BCAH1134_RS00505", "strand": "+", "annotations": "hydroxyethylthiazole_kinase", "name": "WP_001056095.1", "location": "110021-110830"}, {"locus_tag": "BCAH1134_RS00510", "strand": "+", "annotations": "thiamine_phosphate_synthase", "name": "WP_003283110.1", "location": "110837-111505"}, {"locus_tag": "BCAH1134_RS00515", "strand": "-", "annotations": "C4-dicarboxylate_ABC_transporter", "name": "WP_000498691.1", "location": "111620-112933"}, {"locus_tag": "BCAH1134_RS00520", "strand": "+", "annotations": "methyl-accepting_chemotaxis_protein", "name": "WP_000761081.1", "location": "113436-115178"}, {"locus_tag": "BCAH1134_RS00525", "strand": "+", "annotations": "peptide_synthetase", "name": "WP_000761488.1", "location": "115311-118892"}, {"locus_tag": "BCAH1134_RS00530", "strand": "+", "annotations": "thiamine-binding_protein", "name": "WP_000082907.1", "location": "119148-119468"}, {"locus_tag": "BCAH1134_RS00535", "strand": "+", "annotations": "ABC_transporter_permease", "name": "WP_078401642.1", "location": "119416-120213"}, {"locus_tag": "BCAH1134_RS00540", "strand": "+", "annotations": "ABC_transporter_substrate-binding_protein", "name": "WP_000715573.1", "location": "120210-121208"}, {"locus_tag": "BCAH1134_RS00545", "strand": "+", "annotations": "ABC_transporter_ATP-binding_protein", "name": "WP_000016091.1", "location": "121205-121954"}, {"locus_tag": "BCAH1134_RS30135", "strand": "+", "annotations": "ABC_transporter_ATP-binding_protein", "name": "BCAH1134_RS30135", "location": "121957-122145"}, {"locus_tag": "BCAH1134_RS00550", "strand": "-", "annotations": "chitinase", "name": "WP_001257480.1", "location": "122592-124616"}, {"locus_tag": "BCAH1134_RS00555", "strand": "+", "annotations": "DUF1992_domain-containing_protein", "name": "WP_000382381.1", "location": "124988-125359"}, {"locus_tag": "BCAH1134_RS00560", "strand": "+", "annotations": "thioredoxin", "name": "WP_000206517.1", "location": "125370-125684"}, {"locus_tag": "BCAH1134_RS00565", "strand": "+", "annotations": "hypothetical_protein", "name": "WP_000394369.1", "location": "125698-125943"}, {"locus_tag": "BCAH1134_RS00570", "strand": "+", "annotations": "hypothetical_protein", "name": "WP_000817981.1", "location": "126068-126211"}, {"locus_tag": "BCAH1134_RS00575", "strand": "+", "annotations": "TetR_family_transcriptional_regulator", "name": "WP_001254434.1", "location": "126292-126873"}, {"locus_tag": "BCAH1134_RS00580", "strand": "+", "annotations": "MFS_transporter", "name": "WP_000992566.1", "location": "126940-128172"}, {"locus_tag": "BCAH1134_RS00585", "strand": "+", "annotations": "transcriptional_regulator", "name": "WP_065845593.1", "location": "128229-128480"}, {"locus_tag": "BCAH1134_RS00590", "strand": "-", "annotations": "MFS_transporter", "name": "WP_000738811.1", "location": "128550-129833"}, {"locus_tag": "BCAH1134_RS00595", "strand": "-", "annotations": "alkaline_phosphatase_family_protein", "name": "WP_000356421.1", "location": "129942-131255"}, {"locus_tag": "BCAH1134_RS00600", "strand": "+", "annotations": "hypothetical_protein", "name": "WP_074624988.1", "location": "131392-131703"}, {"locus_tag": "BCAH1134_RS00605", "strand": "+", "annotations": "proline--tRNA_ligase", "name": "WP_001040942.1", "location": "132050-133480"}, {"locus_tag": "BCAH1134_RS00610", "strand": "-", "annotations": "hypothetical_protein", "name": "WP_000161143.1", "location": "133597-134592"}, {"locus_tag": "BCAH1134_RS00615", "strand": "+", "annotations": "ROK_family_protein", "name": "WP_000870142.1", "location": "134791-135669"}, {"locus_tag": "BCAH1134_RS00620", "strand": "+", "annotations": "TerD_family_protein", "name": "WP_001121586.1", "location": "135798-136394"}, {"locus_tag": "BCAH1134_RS00625", "strand": "+", "annotations": "TerD_family_protein", "name": "WP_011109801.1", "location": "136411-137001"}, {"locus_tag": "BCAH1134_RS00630", "strand": "+", "annotations": "TerD_family_protein", "name": "WP_000236642.1", "location": "137087-137665"}, {"locus_tag": "BCAH1134_RS00635", "strand": "+", "annotations": "DUF475_domain-containing_protein", "name": "WP_000025688.1", "location": "137738-138529"}, {"locus_tag": "CCX84_RS23640", "strand": "-", "annotations": "DUF475_domain-containing_protein", "name": "WP_000025688.1", "location": "4422782-4423573"}, {"locus_tag": "CCX84_RS23645", "strand": "-", "annotations": "TerD_family_protein", "name": "WP_000236642.1", "location": "4423646-4424224"}, {"locus_tag": "CCX84_RS23650", "strand": "-", "annotations": "TerD_family_protein", "name": "WP_011109801.1", "location": "4424310-4424900"}, {"locus_tag": "CCX84_RS23655", "strand": "-", "annotations": "TerD_family_protein", "name": "WP_001121586.1", "location": "4424917-4425513"}, {"locus_tag": "CCX84_RS23660", "strand": "-", "annotations": "ROK_family_protein", "name": "WP_000666107.1", "location": "4425642-4426520"}, {"locus_tag": "CCX84_RS23665", "strand": "+", "annotations": "cell_wall_anchor_protein", "name": "WP_061140022.1", "location": "4426722-4427705"}, {"locus_tag": "CCX84_RS23670", "strand": "-", "annotations": "proline--tRNA_ligase", "name": "WP_001040974.1", "location": "4427822-4429252"}, {"locus_tag": "CCX84_RS23675", "strand": "-", "annotations": "hypothetical_protein", "name": "WP_074624988.1", "location": "4429600-4429911"}, {"locus_tag": "CCX84_RS23680", "strand": "+", "annotations": "alkaline_phosphatase_family_protein", "name": "WP_000356423.1", "location": "4430048-4431361"}, {"locus_tag": "CCX84_RS23685", "strand": "+", "annotations": "MFS_transporter", "name": "WP_000738811.1", "location": "4431470-4432753"}, {"locus_tag": "CCX84_RS23690", "strand": "-", "annotations": "transcriptional_regulator", "name": "WP_065845593.1", "location": "4432823-4433074"}, {"locus_tag": "CCX84_RS23695", "strand": "-", "annotations": "MFS_transporter", "name": "WP_000992566.1", "location": "4433131-4434363"}, {"locus_tag": "CCX84_RS23700", "strand": "-", "annotations": "TetR_family_transcriptional_regulator", "name": "WP_001254433.1", "location": "4434430-4435011"}, {"locus_tag": "CCX84_RS23705", "strand": "-", "annotations": "hypothetical_protein", "name": "WP_016111322.1", "location": "4435092-4435235"}, {"locus_tag": "CCX84_RS23710", "strand": "-", "annotations": "hypothetical_protein", "name": "WP_000394369.1", "location": "4435361-4435606"}, {"locus_tag": "CCX84_RS23715", "strand": "-", "annotations": "thioredoxin", "name": "WP_061140020.1", "location": "4435620-4435934"}, {"locus_tag": "CCX84_RS23720", "strand": "-", "annotations": "DUF1992_domain-containing_protein", "name": "WP_050821541.1", "location": "4435945-4436316"}, {"locus_tag": "CCX84_RS23725", "strand": "+", "annotations": "hypothetical_protein", "name": "WP_080451425.1", "location": "4436271-4436531"}, {"locus_tag": "CCX84_RS23730", "strand": "+", "annotations": "chitinase", "name": "WP_050821538.1", "location": "4436688-4438712"}, {"locus_tag": "CCX84_RS23735", "strand": "-", "annotations": "ABC_transporter_ATP-binding_protein", "name": "WP_000016085.1", "location": "4439347-4440096"}, {"locus_tag": "CCX84_RS23740", "strand": "-", "annotations": "ABC_transporter_substrate-binding_protein", "name": "WP_000715568.1", "location": "4440093-4441091"}, {"locus_tag": "CCX84_RS23745", "strand": "-", "annotations": "ABC_transporter_permease", "name": "WP_082770015.1", "location": "4441088-4441885"}, {"locus_tag": "CCX84_RS23750", "strand": "-", "annotations": "thiamine-binding_protein", "name": "WP_000082906.1", "location": "4441833-4442153"}, {"locus_tag": "CCX84_RS23755", "strand": "-", "annotations": "peptide_synthetase", "name": "WP_061140018.1", "location": "4442409-4445990"}, {"locus_tag": "CCX84_RS23760", "strand": "-", "annotations": "methyl-accepting_chemotaxis_protein", "name": "WP_061140017.1", "location": "4446127-4447869"}, {"locus_tag": "CCX84_RS23765", "strand": "+", "annotations": "C4-dicarboxylate_ABC_transporter", "name": "WP_000498691.1", "location": "4448372-4449685"}, {"locus_tag": "CCX84_RS23770", "strand": "-", "annotations": "thiamine_phosphate_synthase", "name": "WP_000090967.1", "location": "4449800-4450459"}, {"locus_tag": "CCX84_RS23775", "strand": "-", "annotations": "hydroxyethylthiazole_kinase", "name": "WP_001056095.1", "location": "4450475-4451284"}, {"locus_tag": "CCX84_RS23780", "strand": "+", "annotations": "DNA_topoisomerase_III", "name": "WP_061140016.1", "location": "4451693-4453882"}, {"locus_tag": "CCX84_RS23785", "strand": "-", "annotations": "YhgE/Pip_domain-containing_protein", "name": "WP_061140015.1", "location": "4453923-4456784"}, {"locus_tag": "CCX84_RS23790", "strand": "-", "annotations": "endonuclease", "name": "WP_000771985.1", "location": "4457090-4457881"}, {"locus_tag": "CCX84_RS23795", "strand": "-", "annotations": "PTS_transporter_subunit_IICB", "name": "WP_030022712.1", "location": "4457886-4459523"}, {"locus_tag": "CCX84_RS23800", "strand": "-", "annotations": "alpha-glucosidase", "name": "WP_030022710.1", "location": "4459724-4461388"}, {"locus_tag": "CCX84_RS23805", "strand": "+", "annotations": "FAD-binding_protein", "name": "CCX84_RS23805", "location": "4461543-4462079"}, {"locus_tag": "CCX84_RS23810", "strand": "-", "annotations": "hypothetical_protein", "name": "WP_061140014.1", "location": "4462204-4462887"}, {"locus_tag": "CCX84_RS23815", "strand": "-", "annotations": "Crp/Fnr_family_transcriptional_regulator", "name": "WP_001081905.1", "location": "4463044-4463733"}, {"locus_tag": "CCX84_RS23820", "strand": "-", "annotations": "carbamate_kinase", "name": "WP_000113947.1", "location": "4463934-4464896"}, {"locus_tag": "IE7_RS01525", "strand": "+", "annotations": "carbamate_kinase", "name": "WP_000113947.1", "location": "313127-314089"}, {"locus_tag": "IE7_RS01530", "strand": "+", "annotations": "Crp/Fnr_family_transcriptional_regulator", "name": "WP_001081905.1", "location": "314290-314979"}, {"locus_tag": "IE7_RS01535", "strand": "+", "annotations": "hypothetical_protein", "name": "WP_000619194.1", "location": "315136-315819"}, {"locus_tag": "IE7_RS01540", "strand": "-", "annotations": "hypothetical_protein", "name": "IE7_RS01540", "location": "315944-316480"}, {"locus_tag": "IE7_RS01545", "strand": "+", "annotations": "alpha-glucosidase", "name": "WP_001044699.1", "location": "316635-318299"}, {"locus_tag": "IE7_RS01550", "strand": "+", "annotations": "PTS_trehalose_transporter_subunit_IIBC", "name": "WP_000705560.1", "location": "318505-320142"}, {"locus_tag": "IE7_RS01555", "strand": "+", "annotations": "endonuclease", "name": "WP_000771987.1", "location": "320147-320938"}, {"locus_tag": "IE7_RS01560", "strand": "+", "annotations": "YhgE/Pip_domain-containing_protein", "name": "WP_000810091.1", "location": "321244-324189"}, {"locus_tag": "IE7_RS01565", "strand": "-", "annotations": "DNA_topoisomerase_III", "name": "WP_000047290.1", "location": "324230-326419"}, {"locus_tag": "IE7_RS01570", "strand": "+", "annotations": "hydroxyethylthiazole_kinase", "name": "WP_001056098.1", "location": "326959-327768"}, {"locus_tag": "IE7_RS01575", "strand": "+", "annotations": "thiamine_phosphate_synthase", "name": "WP_000090966.1", "location": "327784-328443"}, {"locus_tag": "IE7_RS01580", "strand": "-", "annotations": "anaerobic_C4-dicarboxylate_transporter", "name": "WP_000498706.1", "location": "328559-329872"}, {"locus_tag": "IE7_RS01585", "strand": "+", "annotations": "methyl-accepting_chemotaxis_protein", "name": "WP_000761076.1", "location": "330374-332116"}, {"locus_tag": "IE7_RS01590", "strand": "+", "annotations": "peptide_synthetase", "name": "WP_080014613.1", "location": "332849-335830"}, {"locus_tag": "IE7_RS01595", "strand": "+", "annotations": "thiamine-binding_protein", "name": "WP_000082907.1", "location": "336086-336406"}, {"locus_tag": "IE7_RS01600", "strand": "+", "annotations": "ABC_transporter_permease", "name": "WP_078401642.1", "location": "336354-337151"}, {"locus_tag": "IE7_RS01605", "strand": "+", "annotations": "ABC_transporter_substrate-binding_protein", "name": "WP_000715573.1", "location": "337148-338146"}, {"locus_tag": "IE7_RS01610", "strand": "+", "annotations": "ABC_transporter_ATP-binding_protein", "name": "WP_000016085.1", "location": "338143-338892"}, {"locus_tag": "IE7_RS28695", "strand": "+", "annotations": "ABC_transporter_ATP-binding_protein", "name": "WP_074596585.1", "location": "338952-339032"}, {"locus_tag": "IE7_RS01615", "strand": "-", "annotations": "chitinase", "name": "WP_001257474.1", "location": "339527-341551"}, {"locus_tag": "IE7_RS01620", "strand": "+", "annotations": "DUF1992_domain-containing_protein", "name": "WP_000382379.1", "location": "341923-342294"}, {"locus_tag": "IE7_RS01625", "strand": "+", "annotations": "thioredoxin", "name": "WP_000206517.1", "location": "342305-342619"}, {"locus_tag": "IE7_RS01630", "strand": "+", "annotations": "hypothetical_protein", "name": "WP_000394369.1", "location": "342633-342878"}, {"locus_tag": "IE7_RS01635", "strand": "+", "annotations": "hypothetical_protein", "name": "WP_000817974.1", "location": "343004-343147"}, {"locus_tag": "IE7_RS01640", "strand": "+", "annotations": "TetR_family_transcriptional_regulator", "name": "WP_001254433.1", "location": "343228-343809"}, {"locus_tag": "IE7_RS01645", "strand": "+", "annotations": "MFS_transporter", "name": "WP_000992567.1", "location": "343876-345108"}, {"locus_tag": "IE7_RS01650", "strand": "+", "annotations": "transcriptional_regulator", "name": "WP_002023181.1", "location": "345165-345416"}, {"locus_tag": "IE7_RS01655", "strand": "-", "annotations": "MFS_transporter", "name": "WP_000738812.1", "location": "345486-346769"}, {"locus_tag": "IE7_RS01660", "strand": "-", "annotations": "alkaline_phosphatase_family_protein", "name": "WP_000356420.1", "location": "346878-348191"}, {"locus_tag": "IE7_RS01665", "strand": "+", "annotations": "hypothetical_protein", "name": "WP_003299881.1", "location": "348328-348639"}, {"locus_tag": "IE7_RS01670", "strand": "+", "annotations": "proline--tRNA_ligase", "name": "WP_001040974.1", "location": "348987-350417"}, {"locus_tag": "IE7_RS01675", "strand": "-", "annotations": "cell_wall_anchor_protein", "name": "IE7_RS01675", "location": "350534-351859"}, {"locus_tag": "IE7_RS01680", "strand": "+", "annotations": "ROK_family_protein", "name": "WP_000666106.1", "location": "352061-352939"}, {"locus_tag": "IE7_RS01685", "strand": "+", "annotations": "TerD_family_protein", "name": "WP_001121586.1", "location": "353068-353664"}, {"locus_tag": "IE7_RS01690", "strand": "+", "annotations": "TerD_family_protein", "name": "WP_011109801.1", "location": "353681-354271"}, {"locus_tag": "IE7_RS01695", "strand": "+", "annotations": "TerD_family_protein", "name": "WP_000236638.1", "location": "354357-354935"}, {"locus_tag": "IE7_RS01700", "strand": "+", "annotations": "DUF475_domain-containing_protein", "name": "WP_000025688.1", "location": "355008-355799"}, {"locus_tag": "FORC60_RS02200", "strand": "+", "annotations": "carbamate_kinase", "name": "WP_016121523.1", "location": "401915-402877"}, {"locus_tag": "FORC60_RS02205", "strand": "+", "annotations": "Crp/Fnr_family_transcriptional_regulator", "name": "WP_001081905.1", "location": "403079-403768"}, {"locus_tag": "FORC60_RS02210", "strand": "+", "annotations": "hypothetical_protein", "name": "WP_044307357.1", "location": "403924-404607"}, {"locus_tag": "FORC60_RS02215", "strand": "-", "annotations": "FAD-binding_oxidoreductase", "name": "WP_025710036.1", "location": "404732-406066"}, {"locus_tag": "FORC60_RS02220", "strand": "+", "annotations": "alpha-glucosidase", "name": "WP_100617799.1", "location": "406305-407975"}, {"locus_tag": "FORC60_RS02225", "strand": "+", "annotations": "PTS_trehalose_transporter_subunit_IIBC", "name": "WP_000705560.1", "location": "408181-409818"}, {"locus_tag": "FORC60_RS02230", "strand": "+", "annotations": "endonuclease", "name": "WP_048558593.1", "location": "409823-410614"}, {"locus_tag": "FORC60_RS02235", "strand": "+", "annotations": "YhgE/Pip_domain-containing_protein", "name": "WP_044307356.1", "location": "410920-413745"}, {"locus_tag": "FORC60_RS02240", "strand": "-", "annotations": "DNA_topoisomerase_III", "name": "WP_044307355.1", "location": "413786-415975"}, {"locus_tag": "FORC60_RS02245", "strand": "+", "annotations": "hydroxyethylthiazole_kinase", "name": "WP_044307354.1", "location": "416371-417180"}, {"locus_tag": "FORC60_RS02250", "strand": "+", "annotations": "thiamine_phosphate_synthase", "name": "WP_086388555.1", "location": "417186-417854"}, {"locus_tag": "FORC60_RS02255", "strand": "-", "annotations": "anaerobic_C4-dicarboxylate_transporter", "name": "WP_025710029.1", "location": "417971-419284"}, {"locus_tag": "FORC60_RS02260", "strand": "+", "annotations": "methyl-accepting_chemotaxis_protein", "name": "WP_000761083.1", "location": "419786-421528"}, {"locus_tag": "FORC60_RS02265", "strand": "+", "annotations": "peptide_synthetase", "name": "WP_106918876.1", "location": "421665-425246"}, {"locus_tag": "FORC60_RS02270", "strand": "+", "annotations": "thiamine-binding_protein", "name": "WP_000082906.1", "location": "425502-425822"}, {"locus_tag": "FORC60_RS02275", "strand": "+", "annotations": "ABC_transporter_permease", "name": "WP_077393126.1", "location": "425770-426567"}, {"locus_tag": "FORC60_RS02280", "strand": "+", "annotations": "ABC_transporter_substrate-binding_protein", "name": "WP_000715573.1", "location": "426564-427562"}, {"locus_tag": "FORC60_RS02285", "strand": "+", "annotations": "ABC_transporter_ATP-binding_protein", "name": "WP_000015772.1", "location": "427559-428308"}, {"locus_tag": "FORC60_RS02290", "strand": "+", "annotations": "ABC_transporter_ATP-binding_protein", "name": "FORC60_RS02290", "location": "428311-428499"}, {"locus_tag": "FORC60_RS02295", "strand": "-", "annotations": "chitinase", "name": "WP_044307352.1", "location": "428943-430967"}, {"locus_tag": "FORC60_RS02300", "strand": "-", "annotations": "hypothetical_protein", "name": "WP_071686393.1", "location": "431187-431384"}, {"locus_tag": "FORC60_RS02305", "strand": "+", "annotations": "DUF1992_domain-containing_protein", "name": "WP_000382375.1", "location": "431339-431710"}, {"locus_tag": "FORC60_RS02310", "strand": "+", "annotations": "thioredoxin", "name": "WP_000206514.1", "location": "431721-432035"}, {"locus_tag": "FORC60_RS02315", "strand": "+", "annotations": "hypothetical_protein", "name": "WP_000505774.1", "location": "432049-432294"}, {"locus_tag": "FORC60_RS02320", "strand": "+", "annotations": "hypothetical_protein", "name": "WP_000817973.1", "location": "432420-432563"}, {"locus_tag": "FORC60_RS02325", "strand": "+", "annotations": "TetR_family_transcriptional_regulator", "name": "WP_001254452.1", "location": "432644-433225"}, {"locus_tag": "FORC60_RS02330", "strand": "+", "annotations": "MFS_transporter", "name": "WP_044307350.1", "location": "433292-434524"}, {"locus_tag": "FORC60_RS02335", "strand": "+", "annotations": "transcriptional_regulator", "name": "WP_002023181.1", "location": "434581-434832"}, {"locus_tag": "FORC60_RS02340", "strand": "-", "annotations": "MFS_transporter", "name": "WP_000738812.1", "location": "434902-436185"}, {"locus_tag": "FORC60_RS02345", "strand": "-", "annotations": "alkaline_phosphatase_family_protein", "name": "WP_044307349.1", "location": "436294-437607"}, {"locus_tag": "FORC60_RS02350", "strand": "+", "annotations": "hypothetical_protein", "name": "WP_023520987.1", "location": "437743-438054"}, {"locus_tag": "FORC60_RS02355", "strand": "+", "annotations": "proline--tRNA_ligase", "name": "WP_001040978.1", "location": "438400-439830"}, {"locus_tag": "FORC60_RS02360", "strand": "-", "annotations": "cell_wall_anchor_protein", "name": "WP_106918877.1", "location": "439946-440896"}, {"locus_tag": "FORC60_RS02365", "strand": "+", "annotations": "ROK_family_protein", "name": "WP_000666116.1", "location": "441098-441976"}, {"locus_tag": "FORC60_RS02370", "strand": "+", "annotations": "TerD_family_protein", "name": "WP_044307136.1", "location": "442105-442701"}, {"locus_tag": "FORC60_RS02375", "strand": "+", "annotations": "TerD_family_protein", "name": "WP_011109801.1", "location": "442718-443308"}, {"locus_tag": "FORC60_RS02380", "strand": "+", "annotations": "TerD_family_protein", "name": "WP_000236643.1", "location": "443394-443972"}, {"locus_tag": "FORC60_RS02385", "strand": "+", "annotations": "DUF475_domain-containing_protein", "name": "WP_000025704.1", "location": "444045-444836"}, {"locus_tag": "D828_RS0104580", "strand": "+", "annotations": "carbamate_kinase", "name": "WP_000113953.1", "location": "600663-601625"}, {"locus_tag": "D828_RS0104585", "strand": "+", "annotations": "Crp/Fnr_family_transcriptional_regulator", "name": "WP_017762752.1", "location": "601827-602516"}, {"locus_tag": "D828_RS0104590", "strand": "+", "annotations": "hypothetical_protein", "name": "WP_016078583.1", "location": "602673-603356"}, {"locus_tag": "D828_RS0104595", "strand": "-", "annotations": "FAD-binding_oxidoreductase", "name": "WP_016078584.1", "location": "603480-604814"}, {"locus_tag": "D828_RS0104600", "strand": "+", "annotations": "alpha-glucosidase", "name": "WP_017762753.1", "location": "605058-606722"}, {"locus_tag": "D828_RS0104605", "strand": "+", "annotations": "PTS_trehalose_transporter_subunit_IIBC", "name": "WP_000705560.1", "location": "606928-608565"}, {"locus_tag": "D828_RS0104610", "strand": "+", "annotations": "exodeoxyribonuclease_III", "name": "WP_016078585.1", "location": "608570-609361"}, {"locus_tag": "D828_RS0104615", "strand": "+", "annotations": "YhgE/Pip_domain-containing_protein", "name": "WP_017762754.1", "location": "609667-612528"}, {"locus_tag": "D828_RS0104620", "strand": "-", "annotations": "DNA_topoisomerase_III", "name": "WP_017762755.1", "location": "612567-614756"}, {"locus_tag": "D828_RS0104625", "strand": "+", "annotations": "hydroxyethylthiazole_kinase", "name": "WP_001056107.1", "location": "615133-615942"}, {"locus_tag": "D828_RS0104630", "strand": "+", "annotations": "thiamine_phosphate_synthase", "name": "WP_003255464.1", "location": "615948-616616"}, {"locus_tag": "D828_RS0104635", "strand": "-", "annotations": "C4-dicarboxylate_ABC_transporter", "name": "WP_000498722.1", "location": "616732-618045"}, {"locus_tag": "D828_RS0104640", "strand": "+", "annotations": "methyl-accepting_chemotaxis_protein", "name": "WP_000761081.1", "location": "618546-620288"}, {"locus_tag": "D828_RS0104645", "strand": "+", "annotations": "peptide_synthetase", "name": "WP_017762756.1", "location": "620423-624004"}, {"locus_tag": "D828_RS0104650", "strand": "+", "annotations": "thiamine-binding_protein", "name": "WP_000082906.1", "location": "624260-624580"}, {"locus_tag": "D828_RS0104655", "strand": "+", "annotations": "ABC_transporter_permease", "name": "WP_077393126.1", "location": "624528-625325"}, {"locus_tag": "D828_RS0104660", "strand": "+", "annotations": "ABC_transporter_substrate-binding_protein", "name": "WP_000715556.1", "location": "625322-626320"}, {"locus_tag": "D828_RS0104665", "strand": "+", "annotations": "ABC_transporter_ATP-binding_protein", "name": "WP_000016079.1", "location": "626317-627066"}, {"locus_tag": "D828_RS32430", "strand": "+", "annotations": "hypothetical_protein", "name": "D828_RS32430", "location": "627068-627256"}, {"locus_tag": "D828_RS0104675", "strand": "-", "annotations": "chitinase", "name": "WP_001257482.1", "location": "627697-629721"}, {"locus_tag": "D828_RS32435", "strand": "-", "annotations": "hypothetical_protein", "name": "WP_079246235.1", "location": "629941-630138"}, {"locus_tag": "D828_RS0104680", "strand": "+", "annotations": "DUF1992_domain-containing_protein", "name": "WP_000382370.1", "location": "630093-630464"}, {"locus_tag": "D828_RS0104685", "strand": "+", "annotations": "thioredoxin", "name": "WP_000206513.1", "location": "630475-630789"}, {"locus_tag": "D828_RS0104690", "strand": "+", "annotations": "hypothetical_protein", "name": "WP_000394363.1", "location": "630803-631045"}, {"locus_tag": "D828_RS0104695", "strand": "+", "annotations": "hypothetical_protein", "name": "WP_000817987.1", "location": "631171-631314"}, {"locus_tag": "D828_RS0104700", "strand": "+", "annotations": "TetR_family_transcriptional_regulator", "name": "WP_001254448.1", "location": "631395-631976"}, {"locus_tag": "D828_RS0104705", "strand": "+", "annotations": "MFS_transporter", "name": "WP_000645357.1", "location": "632043-633275"}, {"locus_tag": "D828_RS0104710", "strand": "+", "annotations": "transcriptional_regulator", "name": "WP_002023181.1", "location": "633332-633583"}, {"locus_tag": "D828_RS0104715", "strand": "-", "annotations": "MFS_transporter", "name": "WP_000738826.1", "location": "633653-634936"}, {"locus_tag": "D828_RS0104720", "strand": "-", "annotations": "alkaline_phosphatase_family_protein", "name": "WP_000356443.1", "location": "635045-636358"}, {"locus_tag": "D828_RS0104725", "strand": "+", "annotations": "hypothetical_protein", "name": "WP_000383860.1", "location": "636512-636805"}, {"locus_tag": "D828_RS0104730", "strand": "+", "annotations": "proline--tRNA_ligase", "name": "WP_001040982.1", "location": "637156-638586"}, {"locus_tag": "D828_RS0104735", "strand": "-", "annotations": "hypothetical_protein", "name": "WP_020480640.1", "location": "638701-639651"}, {"locus_tag": "D828_RS0104740", "strand": "+", "annotations": "ROK_family_protein", "name": "WP_017762758.1", "location": "639853-640731"}, {"locus_tag": "D828_RS0104745", "strand": "+", "annotations": "TerD_family_protein", "name": "WP_001121586.1", "location": "640860-641456"}, {"locus_tag": "D828_RS0104750", "strand": "+", "annotations": "TerD_family_protein", "name": "WP_079245019.1", "location": "641474-642064"}, {"locus_tag": "D828_RS0104755", "strand": "+", "annotations": "TerD_family_protein", "name": "WP_000236653.1", "location": "642150-642728"}, {"locus_tag": "D828_RS0104760", "strand": "+", "annotations": "hypothetical_protein", "name": "WP_000025702.1", "location": "642801-643592"}, {"locus_tag": "BCERE0005_RS01865", "strand": "+", "annotations": "carbamate_kinase", "name": "WP_000113947.1", "location": "334402-335364"}, {"locus_tag": "BCERE0005_RS01870", "strand": "+", "annotations": "Crp/Fnr_family_transcriptional_regulator", "name": "WP_001081905.1", "location": "335565-336254"}, {"locus_tag": "BCERE0005_RS01875", "strand": "+", "annotations": "hypothetical_protein", "name": "WP_000619196.1", "location": "336411-337094"}, {"locus_tag": "BCERE0005_RS01880", "strand": "-", "annotations": "hypothetical_protein", "name": "BCERE0005_RS01880", "location": "337219-337755"}, {"locus_tag": "BCERE0005_RS01885", "strand": "+", "annotations": "alpha-glucosidase", "name": "WP_001044722.1", "location": "337910-339574"}, {"locus_tag": "BCERE0005_RS01890", "strand": "+", "annotations": "PTS_trehalose_transporter_subunit_IIBC", "name": "WP_000705560.1", "location": "339782-341419"}, {"locus_tag": "BCERE0005_RS01895", "strand": "+", "annotations": "endonuclease", "name": "WP_000771987.1", "location": "341424-342215"}, {"locus_tag": "BCERE0005_RS01900", "strand": "+", "annotations": "YhgE/Pip_domain-containing_protein", "name": "WP_000810082.1", "location": "342521-345382"}, {"locus_tag": "BCERE0005_RS01905", "strand": "-", "annotations": "DNA_topoisomerase_III", "name": "WP_000047300.1", "location": "345423-347612"}, {"locus_tag": "BCERE0005_RS01910", "strand": "+", "annotations": "hydroxyethylthiazole_kinase", "name": "WP_001056095.1", "location": "348156-348965"}, {"locus_tag": "BCERE0005_RS01915", "strand": "+", "annotations": "thiamine_phosphate_synthase", "name": "WP_000090964.1", "location": "348981-349640"}, {"locus_tag": "BCERE0005_RS01920", "strand": "-", "annotations": "anaerobic_C4-dicarboxylate_transporter", "name": "WP_000498706.1", "location": "349756-351069"}, {"locus_tag": "BCERE0005_RS01925", "strand": "+", "annotations": "methyl-accepting_chemotaxis_protein", "name": "WP_000761075.1", "location": "351571-353313"}, {"locus_tag": "BCERE0005_RS01930", "strand": "+", "annotations": "peptide_synthetase", "name": "WP_082179520.1", "location": "354046-357027"}, {"locus_tag": "BCERE0005_RS01935", "strand": "+", "annotations": "thiamine-binding_protein", "name": "WP_000082907.1", "location": "357283-357603"}, {"locus_tag": "BCERE0005_RS01940", "strand": "+", "annotations": "ABC_transporter_permease", "name": "WP_077393126.1", "location": "357551-358348"}, {"locus_tag": "BCERE0005_RS01945", "strand": "+", "annotations": "ABC_transporter_substrate-binding_protein", "name": "WP_000715567.1", "location": "358345-359343"}, {"locus_tag": "BCERE0005_RS01950", "strand": "+", "annotations": "ABC_transporter_ATP-binding_protein", "name": "WP_000016092.1", "location": "359340-360089"}, {"locus_tag": "BCERE0005_RS29110", "strand": "+", "annotations": "ABC_transporter_ATP-binding_protein", "name": "WP_074596585.1", "location": "360149-360229"}, {"locus_tag": "BCERE0005_RS01955", "strand": "-", "annotations": "chitinase", "name": "WP_001257478.1", "location": "360724-362748"}, {"locus_tag": "BCERE0005_RS29115", "strand": "-", "annotations": "hypothetical_protein", "name": "WP_071686393.1", "location": "362968-363165"}, {"locus_tag": "BCERE0005_RS01960", "strand": "+", "annotations": "DUF1992_domain-containing_protein", "name": "WP_000382378.1", "location": "363120-363491"}, {"locus_tag": "BCERE0005_RS01965", "strand": "+", "annotations": "thioredoxin", "name": "WP_000151796.1", "location": "363502-363816"}, {"locus_tag": "BCERE0005_RS01970", "strand": "+", "annotations": "hypothetical_protein", "name": "WP_000394369.1", "location": "363830-364075"}, {"locus_tag": "BCERE0005_RS01975", "strand": "+", "annotations": "hypothetical_protein", "name": "WP_000817975.1", "location": "364201-364344"}, {"locus_tag": "BCERE0005_RS01980", "strand": "+", "annotations": "TetR_family_transcriptional_regulator", "name": "WP_001254449.1", "location": "364425-365006"}, {"locus_tag": "BCERE0005_RS01985", "strand": "+", "annotations": "MFS_transporter", "name": "WP_000992566.1", "location": "365073-366305"}, {"locus_tag": "BCERE0005_RS01990", "strand": "+", "annotations": "transcriptional_regulator", "name": "WP_065845593.1", "location": "366362-366613"}, {"locus_tag": "BCERE0005_RS01995", "strand": "-", "annotations": "MFS_transporter", "name": "WP_000738811.1", "location": "366683-367966"}, {"locus_tag": "BCERE0005_RS02000", "strand": "-", "annotations": "alkaline_phosphatase_family_protein", "name": "WP_000356423.1", "location": "368075-369388"}, {"locus_tag": "BCERE0005_RS02005", "strand": "+", "annotations": "hypothetical_protein", "name": "WP_003299881.1", "location": "369524-369835"}, {"locus_tag": "BCERE0005_RS02010", "strand": "+", "annotations": "proline--tRNA_ligase", "name": "WP_001040974.1", "location": "370183-371613"}, {"locus_tag": "BCERE0005_RS02015", "strand": "-", "annotations": "cell_wall_anchor", "name": "WP_000161148.1", "location": "371730-372635"}, {"locus_tag": "BCERE0005_RS02020", "strand": "+", "annotations": "ROK_family_protein", "name": "WP_000666106.1", "location": "372837-373715"}, {"locus_tag": "BCERE0005_RS02025", "strand": "+", "annotations": "TerD_family_protein", "name": "WP_001121586.1", "location": "373844-374440"}, {"locus_tag": "BCERE0005_RS02030", "strand": "+", "annotations": "TerD_family_protein", "name": "WP_011109801.1", "location": "374457-375047"}, {"locus_tag": "BCERE0005_RS02035", "strand": "+", "annotations": "TerD_family_protein", "name": "WP_000236642.1", "location": "375133-375711"}, {"locus_tag": "BCERE0005_RS02040", "strand": "+", "annotations": "DUF475_domain-containing_protein", "name": "WP_000025688.1", "location": "375784-376575"}, {"locus_tag": "BCERE0002_RS01815", "strand": "+", "annotations": "carbamate_kinase", "name": "WP_000113947.1", "location": "326653-327615"}, {"locus_tag": "BCERE0002_RS01820", "strand": "+", "annotations": "Crp/Fnr_family_transcriptional_regulator", "name": "WP_001081905.1", "location": "327816-328505"}, {"locus_tag": "BCERE0002_RS01825", "strand": "+", "annotations": "hypothetical_protein", "name": "WP_000619193.1", "location": "328662-329345"}, {"locus_tag": "BCERE0002_RS01830", "strand": "-", "annotations": "hypothetical_protein", "name": "BCERE0002_RS01830", "location": "329469-330005"}, {"locus_tag": "BCERE0002_RS01835", "strand": "+", "annotations": "alpha-glucosidase", "name": "WP_001044705.1", "location": "330160-331824"}, {"locus_tag": "BCERE0002_RS01840", "strand": "+", "annotations": "PTS_trehalose_transporter_subunit_IIBC", "name": "WP_000705560.1", "location": "332033-333670"}, {"locus_tag": "BCERE0002_RS01845", "strand": "+", "annotations": "endonuclease", "name": "WP_000771985.1", "location": "333675-334466"}, {"locus_tag": "BCERE0002_RS01850", "strand": "+", "annotations": "YhgE/Pip_domain-containing_protein", "name": "WP_000810078.1", "location": "334772-337633"}, {"locus_tag": "BCERE0002_RS01855", "strand": "-", "annotations": "DNA_topoisomerase_III", "name": "WP_001140205.1", "location": "337674-339863"}, {"locus_tag": "BCERE0002_RS01860", "strand": "+", "annotations": "hydroxyethylthiazole_kinase", "name": "WP_001056095.1", "location": "340407-341216"}, {"locus_tag": "BCERE0002_RS01865", "strand": "+", "annotations": "thiamine_phosphate_synthase", "name": "WP_000090968.1", "location": "341232-341891"}, {"locus_tag": "BCERE0002_RS01870", "strand": "-", "annotations": "anaerobic_C4-dicarboxylate_transporter", "name": "WP_000498701.1", "location": "342007-343320"}, {"locus_tag": "BCERE0002_RS01875", "strand": "+", "annotations": "methyl-accepting_chemotaxis_protein", "name": "WP_000761078.1", "location": "343822-345564"}, {"locus_tag": "BCERE0002_RS01880", "strand": "+", "annotations": "peptide_synthetase", "name": "WP_082186628.1", "location": "346297-349278"}, {"locus_tag": "BCERE0002_RS01885", "strand": "+", "annotations": "thiamine-binding_protein", "name": "WP_000082906.1", "location": "349534-349854"}, {"locus_tag": "BCERE0002_RS01890", "strand": "+", "annotations": "ABC_transporter_permease", "name": "WP_080119153.1", "location": "349802-350599"}, {"locus_tag": "BCERE0002_RS01895", "strand": "+", "annotations": "ABC_transporter_substrate-binding_protein", "name": "WP_000715573.1", "location": "350596-351594"}, {"locus_tag": "BCERE0002_RS01900", "strand": "+", "annotations": "ABC_transporter_ATP-binding_protein", "name": "WP_000016081.1", "location": "351591-352340"}, {"locus_tag": "BCERE0002_RS30520", "strand": "+", "annotations": "ABC_transporter_ATP-binding_protein", "name": "WP_080119154.1", "location": "352400-352495"}, {"locus_tag": "BCERE0002_RS01905", "strand": "-", "annotations": "chitinase", "name": "WP_001257479.1", "location": "352990-355014"}, {"locus_tag": "BCERE0002_RS30525", "strand": "-", "annotations": "hypothetical_protein", "name": "WP_080119162.1", "location": "355234-355431"}, {"locus_tag": "BCERE0002_RS01910", "strand": "+", "annotations": "DUF1992_domain-containing_protein", "name": "WP_000382367.1", "location": "355386-355757"}, {"locus_tag": "BCERE0002_RS01915", "strand": "+", "annotations": "thioredoxin", "name": "WP_001091336.1", "location": "355768-356082"}, {"locus_tag": "BCERE0002_RS01920", "strand": "+", "annotations": "hypothetical_protein", "name": "WP_000394369.1", "location": "356096-356341"}, {"locus_tag": "BCERE0002_RS01925", "strand": "+", "annotations": "hypothetical_protein", "name": "WP_000817981.1", "location": "356468-356611"}, {"locus_tag": "BCERE0002_RS01930", "strand": "+", "annotations": "TetR_family_transcriptional_regulator", "name": "WP_001254434.1", "location": "356692-357273"}, {"locus_tag": "BCERE0002_RS01935", "strand": "+", "annotations": "MFS_transporter", "name": "WP_000992566.1", "location": "357340-358572"}, {"locus_tag": "BCERE0002_RS01940", "strand": "+", "annotations": "transcriptional_regulator", "name": "WP_065845593.1", "location": "358629-358880"}, {"locus_tag": "BCERE0002_RS01945", "strand": "-", "annotations": "MFS_transporter", "name": "WP_000738805.1", "location": "358950-360233"}, {"locus_tag": "BCERE0002_RS01950", "strand": "-", "annotations": "alkaline_phosphatase_family_protein", "name": "WP_000356413.1", "location": "360342-361655"}, {"locus_tag": "BCERE0002_RS01955", "strand": "+", "annotations": "hypothetical_protein", "name": "WP_003299881.1", "location": "361792-362103"}, {"locus_tag": "BCERE0002_RS01960", "strand": "+", "annotations": "proline--tRNA_ligase", "name": "WP_001040974.1", "location": "362451-363881"}, {"locus_tag": "BCERE0002_RS01965", "strand": "-", "annotations": "cell_wall_anchor", "name": "WP_000161149.1", "location": "363998-364861"}, {"locus_tag": "BCERE0002_RS01970", "strand": "+", "annotations": "ROK_family_protein", "name": "WP_000666112.1", "location": "365060-365938"}, {"locus_tag": "BCERE0002_RS01975", "strand": "+", "annotations": "TerD_family_protein", "name": "WP_001121586.1", "location": "366067-366663"}, {"locus_tag": "BCERE0002_RS01980", "strand": "+", "annotations": "TerD_family_protein", "name": "WP_011109801.1", "location": "366680-367270"}, {"locus_tag": "BCERE0002_RS01985", "strand": "+", "annotations": "TerD_family_protein", "name": "WP_000236643.1", "location": "367356-367934"}, {"locus_tag": "BCERE0002_RS01990", "strand": "+", "annotations": "DUF475_domain-containing_protein", "name": "WP_000025688.1", "location": "368007-368798"}, {"locus_tag": "BCERE0023_RS02145", "strand": "+", "annotations": "carbamate_kinase", "name": "WP_000113948.1", "location": "406105-407067"}, {"locus_tag": "BCERE0023_RS02150", "strand": "+", "annotations": "Crp/Fnr_family_transcriptional_regulator", "name": "WP_001081905.1", "location": "407268-407957"}, {"locus_tag": "BCERE0023_RS02155", "strand": "+", "annotations": "hypothetical_protein", "name": "WP_000619194.1", "location": "408114-408797"}, {"locus_tag": "BCERE0023_RS02160", "strand": "-", "annotations": "hypothetical_protein", "name": "BCERE0023_RS02160", "location": "408922-409458"}, {"locus_tag": "BCERE0023_RS02165", "strand": "+", "annotations": "alpha-glucosidase", "name": "WP_001044703.1", "location": "409613-411277"}, {"locus_tag": "BCERE0023_RS02170", "strand": "+", "annotations": "hypothetical_protein", "name": "WP_000705571.1", "location": "411480-413117"}, {"locus_tag": "BCERE0023_RS02175", "strand": "+", "annotations": "endonuclease", "name": "WP_000771992.1", "location": "413122-413913"}, {"locus_tag": "BCERE0023_RS02180", "strand": "+", "annotations": "YhgE/Pip_domain-containing_protein", "name": "WP_000810092.1", "location": "414219-417164"}, {"locus_tag": "BCERE0023_RS02185", "strand": "-", "annotations": "DNA_topoisomerase_III", "name": "WP_000047298.1", "location": "417205-419394"}, {"locus_tag": "BCERE0023_RS02190", "strand": "+", "annotations": "hydroxyethylthiazole_kinase", "name": "WP_001056095.1", "location": "419803-420612"}, {"locus_tag": "BCERE0023_RS02195", "strand": "+", "annotations": "thiamine_phosphate_synthase", "name": "WP_000090965.1", "location": "420628-421287"}, {"locus_tag": "BCERE0023_RS02200", "strand": "-", "annotations": "C4-dicarboxylate_ABC_transporter", "name": "WP_000498691.1", "location": "421402-422715"}, {"locus_tag": "BCERE0023_RS02205", "strand": "+", "annotations": "methyl-accepting_chemotaxis_protein", "name": "WP_000761081.1", "location": "423218-424960"}, {"locus_tag": "BCERE0023_RS02210", "strand": "+", "annotations": "peptide_synthetase", "name": "WP_080002080.1", "location": "425697-428678"}, {"locus_tag": "BCERE0023_RS02215", "strand": "+", "annotations": "thiamine-binding_protein", "name": "WP_000082906.1", "location": "428934-429254"}, {"locus_tag": "BCERE0023_RS02220", "strand": "+", "annotations": "ABC_transporter_permease", "name": "WP_077393126.1", "location": "429202-429999"}, {"locus_tag": "BCERE0023_RS02225", "strand": "+", "annotations": "ABC_transporter_substrate-binding_protein", "name": "WP_000715568.1", "location": "429996-430994"}, {"locus_tag": "BCERE0023_RS02230", "strand": "+", "annotations": "ABC_transporter_ATP-binding_protein", "name": "WP_000016085.1", "location": "430991-431740"}, {"locus_tag": "BCERE0023_RS29895", "strand": "+", "annotations": "ABC_transporter_ATP-binding_protein", "name": "WP_074596585.1", "location": "431800-431880"}, {"locus_tag": "BCERE0023_RS02235", "strand": "-", "annotations": "chitinase", "name": "WP_001257472.1", "location": "432485-434509"}, {"locus_tag": "BCERE0023_RS02240", "strand": "+", "annotations": "DUF1992_domain-containing_protein", "name": "WP_000382380.1", "location": "434881-435252"}, {"locus_tag": "BCERE0023_RS02245", "strand": "+", "annotations": "thioredoxin", "name": "WP_000206517.1", "location": "435263-435577"}, {"locus_tag": "BCERE0023_RS02250", "strand": "+", "annotations": "hypothetical_protein", "name": "WP_000394369.1", "location": "435591-435836"}, {"locus_tag": "BCERE0023_RS02255", "strand": "+", "annotations": "hypothetical_protein", "name": "WP_000817981.1", "location": "435962-436105"}, {"locus_tag": "BCERE0023_RS02260", "strand": "+", "annotations": "TetR_family_transcriptional_regulator", "name": "WP_001254434.1", "location": "436183-436764"}, {"locus_tag": "BCERE0023_RS02265", "strand": "+", "annotations": "MFS_transporter", "name": "WP_000992569.1", "location": "436831-438063"}, {"locus_tag": "BCERE0023_RS02270", "strand": "+", "annotations": "transcriptional_regulator", "name": "WP_002023181.1", "location": "438120-438371"}, {"locus_tag": "BCERE0023_RS02275", "strand": "-", "annotations": "MFS_transporter", "name": "WP_000738812.1", "location": "438441-439724"}, {"locus_tag": "BCERE0023_RS02280", "strand": "-", "annotations": "alkaline_phosphatase_family_protein", "name": "WP_000356417.1", "location": "439833-441146"}, {"locus_tag": "BCERE0023_RS02285", "strand": "+", "annotations": "hypothetical_protein", "name": "WP_003299881.1", "location": "441283-441594"}, {"locus_tag": "BCERE0023_RS02290", "strand": "+", "annotations": "proline--tRNA_ligase", "name": "WP_001040994.1", "location": "441942-443372"}, {"locus_tag": "BCERE0023_RS02295", "strand": "-", "annotations": "cell_wall_anchor_protein", "name": "BCERE0023_RS02295", "location": "443489-443818"}, {"locus_tag": "BCERE0023_RS02300", "strand": "-", "annotations": "cell_wall_anchor_protein", "name": "BCERE0023_RS02300", "location": "443919-444278"}, {"locus_tag": "BCERE0023_RS02305", "strand": "+", "annotations": "ROK_family_protein", "name": "WP_000666107.1", "location": "444480-445358"}, {"locus_tag": "BCERE0023_RS02310", "strand": "+", "annotations": "TerD_family_protein", "name": "WP_001121578.1", "location": "445487-446083"}, {"locus_tag": "BCERE0023_RS02315", "strand": "+", "annotations": "TerD_family_protein", "name": "WP_000146720.1", "location": "446108-446692"}, {"locus_tag": "BCERE0023_RS02320", "strand": "+", "annotations": "TerD_family_protein", "name": "WP_001007532.1", "location": "446778-447356"}, {"locus_tag": "BCERE0023_RS02325", "strand": "+", "annotations": "DUF475_domain-containing_protein", "name": "WP_000025688.1", "location": "447429-448220"}, {"locus_tag": "IE9_RS01205", "strand": "+", "annotations": "carbamate_kinase", "name": "WP_000113948.1", "location": "236366-237328"}, {"locus_tag": "IE9_RS01210", "strand": "+", "annotations": "Crp/Fnr_family_transcriptional_regulator", "name": "WP_001081905.1", "location": "237530-238219"}, {"locus_tag": "IE9_RS01215", "strand": "+", "annotations": "hypothetical_protein", "name": "WP_000619194.1", "location": "238376-239059"}, {"locus_tag": "IE9_RS01220", "strand": "-", "annotations": "hypothetical_protein", "name": "IE9_RS01220", "location": "239184-239720"}, {"locus_tag": "IE9_RS01225", "strand": "+", "annotations": "alpha-glucosidase", "name": "WP_001044703.1", "location": "239875-241539"}, {"locus_tag": "IE9_RS01230", "strand": "+", "annotations": "PTS_trehalose_transporter_subunit_IIBC", "name": "WP_000705560.1", "location": "241740-243377"}, {"locus_tag": "IE9_RS01235", "strand": "+", "annotations": "endonuclease", "name": "WP_000771984.1", "location": "243382-244173"}, {"locus_tag": "IE9_RS01240", "strand": "+", "annotations": "YhgE/Pip_domain-containing_protein", "name": "WP_000810074.1", "location": "244479-247340"}, {"locus_tag": "IE9_RS01245", "strand": "-", "annotations": "DNA_topoisomerase_III", "name": "WP_000047300.1", "location": "247381-249570"}, {"locus_tag": "IE9_RS01250", "strand": "+", "annotations": "hydroxyethylthiazole_kinase", "name": "WP_001056095.1", "location": "249979-250788"}, {"locus_tag": "IE9_RS01255", "strand": "+", "annotations": "thiamine_phosphate_synthase", "name": "WP_000090967.1", "location": "250804-251463"}, {"locus_tag": "IE9_RS01260", "strand": "-", "annotations": "anaerobic_C4-dicarboxylate_transporter", "name": "WP_000498692.1", "location": "251578-252891"}, {"locus_tag": "IE9_RS01265", "strand": "+", "annotations": "methyl-accepting_chemotaxis_protein", "name": "WP_000761075.1", "location": "253393-255135"}, {"locus_tag": "IE9_RS01270", "strand": "+", "annotations": "peptide_synthetase", "name": "WP_080024567.1", "location": "255872-258853"}, {"locus_tag": "IE9_RS01275", "strand": "+", "annotations": "thiamine-binding_protein", "name": "WP_000082906.1", "location": "259109-259429"}, {"locus_tag": "IE9_RS01280", "strand": "+", "annotations": "ABC_transporter_permease", "name": "WP_077393126.1", "location": "259377-260174"}, {"locus_tag": "IE9_RS01285", "strand": "+", "annotations": "ABC_transporter_substrate-binding_protein", "name": "WP_000715568.1", "location": "260171-261169"}, {"locus_tag": "IE9_RS01290", "strand": "+", "annotations": "ABC_transporter_ATP-binding_protein", "name": "WP_000016085.1", "location": "261166-261915"}, {"locus_tag": "IE9_RS29555", "strand": "+", "annotations": "ABC_transporter_ATP-binding_protein", "name": "WP_074596585.1", "location": "261975-262055"}, {"locus_tag": "IE9_RS01295", "strand": "-", "annotations": "chitinase", "name": "WP_001257486.1", "location": "262550-264574"}, {"locus_tag": "IE9_RS29560", "strand": "-", "annotations": "hypothetical_protein", "name": "WP_080024568.1", "location": "264794-264991"}, {"locus_tag": "IE9_RS01300", "strand": "+", "annotations": "DUF1992_domain-containing_protein", "name": "WP_000382380.1", "location": "264946-265317"}, {"locus_tag": "IE9_RS01305", "strand": "+", "annotations": "thioredoxin", "name": "WP_000206517.1", "location": "265328-265642"}, {"locus_tag": "IE9_RS01310", "strand": "+", "annotations": "hypothetical_protein", "name": "WP_000394369.1", "location": "265656-265901"}, {"locus_tag": "IE9_RS01315", "strand": "+", "annotations": "hypothetical_protein", "name": "WP_000817981.1", "location": "266027-266170"}, {"locus_tag": "IE9_RS01320", "strand": "+", "annotations": "TetR_family_transcriptional_regulator", "name": "WP_001254434.1", "location": "266251-266832"}, {"locus_tag": "IE9_RS01325", "strand": "+", "annotations": "MFS_transporter", "name": "WP_000992568.1", "location": "266899-268131"}, {"locus_tag": "IE9_RS01330", "strand": "+", "annotations": "transcriptional_regulator", "name": "WP_002023181.1", "location": "268188-268439"}, {"locus_tag": "IE9_RS01335", "strand": "-", "annotations": "MFS_transporter", "name": "WP_000738812.1", "location": "268509-269792"}, {"locus_tag": "IE9_RS01340", "strand": "-", "annotations": "alkaline_phosphatase_family_protein", "name": "WP_000356419.1", "location": "269901-271214"}, {"locus_tag": "IE9_RS01345", "strand": "+", "annotations": "hypothetical_protein", "name": "WP_080024497.1", "location": "271351-271662"}, {"locus_tag": "IE9_RS01350", "strand": "+", "annotations": "proline--tRNA_ligase", "name": "WP_001040995.1", "location": "272010-273440"}, {"locus_tag": "IE9_RS01355", "strand": "-", "annotations": "cell_wall_anchor_protein", "name": "IE9_RS01355", "location": "273557-273897"}, {"locus_tag": "IE9_RS01360", "strand": "-", "annotations": "hypothetical_protein", "name": "WP_002102689.1", "location": "274043-274674"}, {"locus_tag": "IE9_RS01365", "strand": "+", "annotations": "ROK_family_protein", "name": "WP_000666107.1", "location": "274876-275754"}, {"locus_tag": "IE9_RS01370", "strand": "+", "annotations": "TerD_family_protein", "name": "WP_001121578.1", "location": "275883-276479"}, {"locus_tag": "IE9_RS01375", "strand": "+", "annotations": "TerD_family_protein", "name": "WP_000146720.1", "location": "276504-277088"}, {"locus_tag": "IE9_RS01380", "strand": "+", "annotations": "TerD_family_protein", "name": "WP_001007532.1", "location": "277174-277752"}, {"locus_tag": "IE9_RS01385", "strand": "+", "annotations": "DUF475_domain-containing_protein", "name": "WP_000025688.1", "location": "277825-278616"}, {"locus_tag": "BCERE0025_RS01875", "strand": "+", "annotations": "Crp/Fnr_family_transcriptional_regulator", "name": "WP_001081905.1", "location": "333454-334143"}, {"locus_tag": "BCERE0025_RS01880", "strand": "+", "annotations": "hypothetical_protein", "name": "WP_000619194.1", "location": "334300-334983"}, {"locus_tag": "BCERE0025_RS01885", "strand": "-", "annotations": "FAD-binding_oxidoreductase", "name": "WP_000814896.1", "location": "335108-336442"}, {"locus_tag": "BCERE0025_RS01890", "strand": "+", "annotations": "alpha-glucosidase", "name": "WP_001044702.1", "location": "336687-338351"}, {"locus_tag": "BCERE0025_RS01895", "strand": "+", "annotations": "PTS_trehalose_transporter_subunit_IIBC", "name": "WP_000705560.1", "location": "338552-340189"}, {"locus_tag": "BCERE0025_RS01900", "strand": "+", "annotations": "endonuclease", "name": "WP_000771987.1", "location": "340194-340985"}, {"locus_tag": "BCERE0025_RS01905", "strand": "+", "annotations": "YhgE/Pip_domain-containing_protein", "name": "WP_000810085.1", "location": "341291-344266"}, {"locus_tag": "BCERE0025_RS01910", "strand": "-", "annotations": "DNA_topoisomerase_III", "name": "WP_000047301.1", "location": "344307-346496"}, {"locus_tag": "BCERE0025_RS01915", "strand": "+", "annotations": "hydroxyethylthiazole_kinase", "name": "WP_001056095.1", "location": "346908-347717"}, {"locus_tag": "BCERE0025_RS01920", "strand": "+", "annotations": "thiamine_phosphate_synthase", "name": "WP_000090961.1", "location": "347733-348392"}, {"locus_tag": "BCERE0025_RS01925", "strand": "-", "annotations": "anaerobic_C4-dicarboxylate_transporter", "name": "WP_000498709.1", "location": "348507-349820"}, {"locus_tag": "BCERE0025_RS01930", "strand": "+", "annotations": "methyl-accepting_chemotaxis_protein", "name": "WP_000761075.1", "location": "350323-352065"}, {"locus_tag": "BCERE0025_RS01935", "strand": "+", "annotations": "peptide_synthetase", "name": "WP_080000466.1", "location": "352802-355783"}, {"locus_tag": "BCERE0025_RS01940", "strand": "+", "annotations": "thiamine-binding_protein", "name": "WP_000082907.1", "location": "356039-356359"}, {"locus_tag": "BCERE0025_RS01945", "strand": "+", "annotations": "ABC_transporter_permease", "name": "WP_080000362.1", "location": "356307-357104"}, {"locus_tag": "BCERE0025_RS01950", "strand": "+", "annotations": "ABC_transporter_substrate-binding_protein", "name": "WP_000715568.1", "location": "357101-358099"}, {"locus_tag": "BCERE0025_RS01955", "strand": "+", "annotations": "ABC_transporter_ATP-binding_protein", "name": "WP_000016085.1", "location": "358096-358845"}, {"locus_tag": "BCERE0025_RS31265", "strand": "+", "annotations": "ABC_transporter_ATP-binding_protein", "name": "WP_074596585.1", "location": "358905-358985"}, {"locus_tag": "BCERE0025_RS01960", "strand": "-", "annotations": "chitinase", "name": "WP_001257472.1", "location": "359481-361505"}, {"locus_tag": "BCERE0025_RS01965", "strand": "+", "annotations": "DUF1992_domain-containing_protein", "name": "WP_000382381.1", "location": "361877-362248"}, {"locus_tag": "BCERE0025_RS01970", "strand": "+", "annotations": "thioredoxin", "name": "WP_000206517.1", "location": "362259-362573"}, {"locus_tag": "BCERE0025_RS01975", "strand": "+", "annotations": "hypothetical_protein", "name": "WP_000394369.1", "location": "362587-362832"}, {"locus_tag": "BCERE0025_RS01980", "strand": "+", "annotations": "hypothetical_protein", "name": "WP_000817981.1", "location": "362957-363100"}, {"locus_tag": "BCERE0025_RS01985", "strand": "+", "annotations": "TetR_family_transcriptional_regulator", "name": "WP_001254434.1", "location": "363181-363762"}, {"locus_tag": "BCERE0025_RS01990", "strand": "+", "annotations": "MFS_transporter", "name": "WP_000992567.1", "location": "363829-365061"}, {"locus_tag": "BCERE0025_RS01995", "strand": "+", "annotations": "transcriptional_regulator", "name": "WP_002023181.1", "location": "365118-365369"}, {"locus_tag": "BCERE0025_RS02000", "strand": "-", "annotations": "MFS_transporter", "name": "WP_000738812.1", "location": "365439-366722"}, {"locus_tag": "BCERE0025_RS02005", "strand": "-", "annotations": "alkaline_phosphatase_family_protein", "name": "WP_000356418.1", "location": "366831-368144"}, {"locus_tag": "BCERE0025_RS02010", "strand": "+", "annotations": "hypothetical_protein", "name": "WP_003299881.1", "location": "368281-368592"}, {"locus_tag": "BCERE0025_RS02015", "strand": "+", "annotations": "proline--tRNA_ligase", "name": "WP_001040944.1", "location": "368940-370370"}, {"locus_tag": "BCERE0025_RS02020", "strand": "-", "annotations": "cell_wall_anchor", "name": "WP_000161138.1", "location": "370487-371344"}, {"locus_tag": "BCERE0025_RS02025", "strand": "+", "annotations": "ROK_family_protein", "name": "WP_000666107.1", "location": "371546-372424"}, {"locus_tag": "BCERE0025_RS02030", "strand": "+", "annotations": "TerD_family_protein", "name": "WP_001121578.1", "location": "372553-373149"}, {"locus_tag": "BCERE0025_RS02035", "strand": "+", "annotations": "TerD_family_protein", "name": "WP_000146720.1", "location": "373174-373758"}, {"locus_tag": "BCERE0025_RS02040", "strand": "+", "annotations": "TerD_family_protein", "name": "WP_001007532.1", "location": "373844-374422"}, {"locus_tag": "BCERE0025_RS02045", "strand": "+", "annotations": "DUF475_domain-containing_protein", "name": "WP_000025688.1", "location": "374495-375286"}, {"locus_tag": "FORC5_RS02165", "strand": "+", "annotations": "Crp/Fnr_family_transcriptional_regulator", "name": "WP_001081905.1", "location": "403099-403788"}, {"locus_tag": "FORC5_RS02170", "strand": "+", "annotations": "hypothetical_protein", "name": "WP_044307357.1", "location": "403944-404627"}, {"locus_tag": "FORC5_RS02175", "strand": "-", "annotations": "FAD-binding_oxidoreductase", "name": "WP_025710036.1", "location": "404752-406086"}, {"locus_tag": "FORC5_RS02180", "strand": "+", "annotations": "alpha-glucosidase", "name": "WP_001044710.1", "location": "406331-407995"}, {"locus_tag": "FORC5_RS02185", "strand": "+", "annotations": "PTS_trehalose_transporter_subunit_IIBC", "name": "WP_000705560.1", "location": "408201-409838"}, {"locus_tag": "FORC5_RS02190", "strand": "+", "annotations": "endonuclease", "name": "WP_000771986.1", "location": "409843-410634"}, {"locus_tag": "FORC5_RS02195", "strand": "+", "annotations": "YhgE/Pip_domain-containing_protein", "name": "WP_044307356.1", "location": "410940-413765"}, {"locus_tag": "FORC5_RS02200", "strand": "-", "annotations": "DNA_topoisomerase_III", "name": "WP_046392322.1", "location": "413806-415995"}, {"locus_tag": "FORC5_RS02205", "strand": "+", "annotations": "hydroxyethylthiazole_kinase", "name": "WP_046392323.1", "location": "416391-417200"}, {"locus_tag": "FORC5_RS02210", "strand": "+", "annotations": "thiamine_phosphate_synthase", "name": "WP_000090960.1", "location": "417216-417875"}, {"locus_tag": "FORC5_RS02215", "strand": "-", "annotations": "C4-dicarboxylate_ABC_transporter", "name": "WP_000498704.1", "location": "417991-419304"}, {"locus_tag": "FORC5_RS02220", "strand": "+", "annotations": "methyl-accepting_chemotaxis_protein", "name": "WP_000761077.1", "location": "419806-421548"}, {"locus_tag": "FORC5_RS02225", "strand": "+", "annotations": "peptide_synthetase", "name": "WP_074618911.1", "location": "422285-425266"}, {"locus_tag": "FORC5_RS02230", "strand": "+", "annotations": "thiamine-binding_protein", "name": "WP_000082906.1", "location": "425522-425842"}, {"locus_tag": "FORC5_RS02235", "strand": "+", "annotations": "ABC_transporter_permease", "name": "WP_077393126.1", "location": "425790-426587"}, {"locus_tag": "FORC5_RS02240", "strand": "+", "annotations": "ABC_transporter_substrate-binding_protein", "name": "WP_000715573.1", "location": "426584-427582"}, {"locus_tag": "FORC5_RS02245", "strand": "+", "annotations": "ABC_transporter_ATP-binding_protein", "name": "WP_000015772.1", "location": "427579-428328"}, {"locus_tag": "FORC5_RS27435", "strand": "+", "annotations": "ABC_transporter_ATP-binding_protein", "name": "WP_002023130.1", "location": "428388-428519"}, {"locus_tag": "FORC5_RS02250", "strand": "-", "annotations": "chitinase", "name": "WP_044307352.1", "location": "428963-430987"}, {"locus_tag": "FORC5_RS02255", "strand": "+", "annotations": "DUF1992_domain-containing_protein", "name": "WP_000382375.1", "location": "431359-431730"}, {"locus_tag": "FORC5_RS02260", "strand": "+", "annotations": "thioredoxin", "name": "WP_000206514.1", "location": "431741-432055"}, {"locus_tag": "FORC5_RS02265", "strand": "+", "annotations": "hypothetical_protein", "name": "WP_000505774.1", "location": "432069-432314"}, {"locus_tag": "FORC5_RS02270", "strand": "+", "annotations": "hypothetical_protein", "name": "WP_000817973.1", "location": "432440-432583"}, {"locus_tag": "FORC5_RS02275", "strand": "+", "annotations": "TetR_family_transcriptional_regulator", "name": "WP_001254452.1", "location": "432664-433245"}, {"locus_tag": "FORC5_RS02280", "strand": "+", "annotations": "MFS_transporter", "name": "WP_044307350.1", "location": "433312-434544"}, {"locus_tag": "FORC5_RS02285", "strand": "+", "annotations": "transcriptional_regulator", "name": "WP_002023181.1", "location": "434601-434852"}, {"locus_tag": "FORC5_RS02290", "strand": "-", "annotations": "MFS_transporter", "name": "WP_000738812.1", "location": "434922-436205"}, {"locus_tag": "FORC5_RS02295", "strand": "-", "annotations": "alkaline_phosphatase_family_protein", "name": "WP_044307349.1", "location": "436314-437627"}, {"locus_tag": "FORC5_RS02300", "strand": "+", "annotations": "hypothetical_protein", "name": "WP_023520987.1", "location": "437763-438074"}, {"locus_tag": "FORC5_RS02305", "strand": "+", "annotations": "proline--tRNA_ligase", "name": "WP_001040978.1", "location": "438420-439850"}, {"locus_tag": "FORC5_RS02310", "strand": "-", "annotations": "cell_wall_anchor_protein", "name": "WP_046392324.1", "location": "439966-440979"}, {"locus_tag": "FORC5_RS02315", "strand": "+", "annotations": "ROK_family_protein", "name": "WP_000666116.1", "location": "441181-442059"}, {"locus_tag": "FORC5_RS02320", "strand": "+", "annotations": "stress_protein", "name": "WP_044307136.1", "location": "442188-442784"}, {"locus_tag": "FORC5_RS02325", "strand": "+", "annotations": "chemical-damaging_agent_resistance_protein_C", "name": "WP_011109801.1", "location": "442801-443391"}, {"locus_tag": "FORC5_RS02330", "strand": "+", "annotations": "chemical-damaging_agent_resistance_protein_C", "name": "WP_000236643.1", "location": "443477-444055"}, {"locus_tag": "FORC5_RS02335", "strand": "+", "annotations": "DUF475_domain-containing_protein", "name": "WP_000025704.1", "location": "444128-444919"}, {"locus_tag": "C2I25_RS09300", "strand": "-", "annotations": "TerD_family_protein", "name": "WP_078400527.1", "location": "1771497-1772087"}, {"locus_tag": "C2I25_RS09305", "strand": "-", "annotations": "TerD_family_protein", "name": "WP_001121586.1", "location": "1772104-1772700"}, {"locus_tag": "C2I25_RS09310", "strand": "-", "annotations": "ROK_family_protein", "name": "WP_064532171.1", "location": "1772829-1773707"}, {"locus_tag": "C2I25_RS09315", "strand": "+", "annotations": "hypothetical_protein", "name": "WP_064532169.1", "location": "1773909-1774934"}, {"locus_tag": "C2I25_RS09320", "strand": "-", "annotations": "proline--tRNA_ligase", "name": "WP_106823277.1", "location": "1775050-1776480"}, {"locus_tag": "C2I25_RS09325", "strand": "-", "annotations": "hypothetical_protein", "name": "WP_003269309.1", "location": "1776828-1777139"}, {"locus_tag": "C2I25_RS09330", "strand": "+", "annotations": "alkaline_phosphatase_family_protein", "name": "WP_053565342.1", "location": "1777275-1778588"}, {"locus_tag": "C2I25_RS09335", "strand": "+", "annotations": "MFS_transporter", "name": "WP_000738820.1", "location": "1778697-1779980"}, {"locus_tag": "C2I25_RS09340", "strand": "-", "annotations": "transcriptional_regulator", "name": "WP_002023181.1", "location": "1780050-1780301"}, {"locus_tag": "C2I25_RS09345", "strand": "-", "annotations": "MFS_transporter", "name": "WP_106823279.1", "location": "1780358-1781590"}, {"locus_tag": "C2I25_RS09350", "strand": "-", "annotations": "TetR_family_transcriptional_regulator", "name": "WP_001254447.1", "location": "1781657-1782238"}, {"locus_tag": "C2I25_RS09355", "strand": "-", "annotations": "histidine_kinase", "name": "WP_069354903.1", "location": "1782319-1782462"}, {"locus_tag": "C2I25_RS09360", "strand": "-", "annotations": "hypothetical_protein", "name": "WP_000394364.1", "location": "1782589-1782834"}, {"locus_tag": "C2I25_RS09365", "strand": "-", "annotations": "thioredoxin", "name": "WP_064532164.1", "location": "1782848-1783162"}, {"locus_tag": "C2I25_RS09370", "strand": "-", "annotations": "DUF1992_domain-containing_protein", "name": "WP_017657409.1", "location": "1783173-1783544"}, {"locus_tag": "C2I25_RS09375", "strand": "+", "annotations": "hypothetical_protein", "name": "WP_106825166.1", "location": "1783499-1783696"}, {"locus_tag": "C2I25_RS09380", "strand": "+", "annotations": "chitinase", "name": "WP_064532162.1", "location": "1783916-1785940"}, {"locus_tag": "C2I25_RS09385", "strand": "-", "annotations": "ABC_transporter_ATP-binding_protein", "name": "WP_064532160.1", "location": "1786387-1787931"}, {"locus_tag": "C2I25_RS09390", "strand": "-", "annotations": "nitrate_ABC_transporter_ATP-binding_protein", "name": "WP_106823281.1", "location": "1788327-1789076"}, {"locus_tag": "C2I25_RS09395", "strand": "-", "annotations": "ABC_transporter_substrate-binding_protein", "name": "WP_000715568.1", "location": "1789073-1790071"}, {"locus_tag": "C2I25_RS09400", "strand": "-", "annotations": "ABC_transporter_permease", "name": "WP_078401642.1", "location": "1790068-1790865"}, {"locus_tag": "C2I25_RS09405", "strand": "-", "annotations": "thiamine-binding_protein", "name": "WP_000082906.1", "location": "1790813-1791133"}, {"locus_tag": "C2I25_RS09410", "strand": "-", "annotations": "peptide_synthetase", "name": "WP_064532157.1", "location": "1791389-1794970"}, {"locus_tag": "C2I25_RS09415", "strand": "-", "annotations": "methyl-accepting_chemotaxis_protein", "name": "WP_064532155.1", "location": "1795108-1796850"}, {"locus_tag": "C2I25_RS09420", "strand": "+", "annotations": "anaerobic_C4-dicarboxylate_transporter", "name": "WP_064532153.1", "location": "1797352-1798665"}, {"locus_tag": "C2I25_RS09425", "strand": "-", "annotations": "thiamine_phosphate_synthase", "name": "WP_098866714.1", "location": "1798782-1799450"}, {"locus_tag": "C2I25_RS09430", "strand": "-", "annotations": "hydroxyethylthiazole_kinase", "name": "WP_053565352.1", "location": "1799456-1800265"}, {"locus_tag": "C2I25_RS09435", "strand": "+", "annotations": "DNA_topoisomerase_III", "name": "WP_053565353.1", "location": "1800660-1802849"}, {"locus_tag": "C2I25_RS09440", "strand": "-", "annotations": "YhgE/Pip_domain-containing_protein", "name": "WP_053565354.1", "location": "1802890-1805865"}, {"locus_tag": "C2I25_RS09445", "strand": "-", "annotations": "endonuclease", "name": "WP_053565355.1", "location": "1806171-1806962"}, {"locus_tag": "C2I25_RS09450", "strand": "-", "annotations": "PTS_trehalose_transporter_subunit_IIBC", "name": "WP_000705569.1", "location": "1806967-1808604"}, {"locus_tag": "C2I25_RS09455", "strand": "-", "annotations": "glucohydrolase", "name": "WP_106823283.1", "location": "1808810-1810474"}, {"locus_tag": "C2I25_RS09460", "strand": "+", "annotations": "FAD-binding_oxidoreductase", "name": "WP_064532151.1", "location": "1810718-1812052"}, {"locus_tag": "C2I25_RS09465", "strand": "-", "annotations": "hypothetical_protein", "name": "WP_053565357.1", "location": "1812176-1812859"}, {"locus_tag": "C2I25_RS09470", "strand": "-", "annotations": "Crp/Fnr_family_transcriptional_regulator", "name": "WP_001081906.1", "location": "1813016-1813705"}, {"locus_tag": "C2I25_RS09475", "strand": "-", "annotations": "carbamate_kinase", "name": "WP_053565358.1", "location": "1813907-1814869"}, {"locus_tag": "FORC47_RS02165", "strand": "+", "annotations": "carbamate_kinase", "name": "WP_089170334.1", "location": "399324-400286"}, {"locus_tag": "FORC47_RS02170", "strand": "+", "annotations": "Crp/Fnr_family_transcriptional_regulator", "name": "WP_089170335.1", "location": "400488-401177"}, {"locus_tag": "FORC47_RS02175", "strand": "+", "annotations": "ABC_transporter_permease", "name": "WP_089170336.1", "location": "401334-402017"}, {"locus_tag": "FORC47_RS02180", "strand": "-", "annotations": "FAD-binding_oxidoreductase", "name": "WP_089170337.1", "location": "402142-403476"}, {"locus_tag": "FORC47_RS02185", "strand": "+", "annotations": "alpha-glucosidase", "name": "WP_001044701.1", "location": "403720-405384"}, {"locus_tag": "FORC47_RS02190", "strand": "+", "annotations": "PTS_transporter_subunit_IICB", "name": "WP_089170338.1", "location": "405590-407227"}, {"locus_tag": "FORC47_RS02195", "strand": "+", "annotations": "endonuclease", "name": "WP_089170339.1", "location": "407232-408023"}, {"locus_tag": "FORC47_RS02200", "strand": "+", "annotations": "YhgE/Pip_domain-containing_protein", "name": "WP_089170340.1", "location": "408328-411189"}, {"locus_tag": "FORC47_RS02205", "strand": "-", "annotations": "DNA_topoisomerase_III", "name": "WP_089170341.1", "location": "411228-413417"}, {"locus_tag": "FORC47_RS02210", "strand": "+", "annotations": "hydroxyethylthiazole_kinase", "name": "WP_089170342.1", "location": "413813-414622"}, {"locus_tag": "FORC47_RS02215", "strand": "+", "annotations": "thiamine_phosphate_synthase", "name": "WP_089170343.1", "location": "414628-415296"}, {"locus_tag": "FORC47_RS02220", "strand": "-", "annotations": "anaerobic_C4-dicarboxylate_transporter", "name": "WP_089170344.1", "location": "415413-416726"}, {"locus_tag": "FORC47_RS02225", "strand": "+", "annotations": "methyl-accepting_chemotaxis_protein", "name": "WP_000761077.1", "location": "417228-418970"}, {"locus_tag": "FORC47_RS02230", "strand": "+", "annotations": "peptide_synthetase", "name": "WP_089170345.1", "location": "419108-422689"}, {"locus_tag": "FORC47_RS02235", "strand": "+", "annotations": "thiamine-binding_protein", "name": "WP_000082906.1", "location": "422945-423265"}, {"locus_tag": "FORC47_RS02240", "strand": "+", "annotations": "ABC_transporter_permease", "name": "WP_078401642.1", "location": "423213-424010"}, {"locus_tag": "FORC47_RS02245", "strand": "+", "annotations": "ABC_transporter_substrate-binding_protein", "name": "WP_089170346.1", "location": "424007-425005"}, {"locus_tag": "FORC47_RS02250", "strand": "+", "annotations": "ABC_transporter_ATP-binding_protein", "name": "WP_000016079.1", "location": "425002-425751"}, {"locus_tag": "FORC47_RS02255", "strand": "+", "annotations": "ABC_transporter_ATP-binding_protein", "name": "WP_089170347.1", "location": "426147-427691"}, {"locus_tag": "FORC47_RS02260", "strand": "-", "annotations": "chitinase", "name": "WP_089170348.1", "location": "428138-430162"}, {"locus_tag": "FORC47_RS02265", "strand": "-", "annotations": "hypothetical_protein", "name": "WP_074555642.1", "location": "430382-430579"}, {"locus_tag": "FORC47_RS02270", "strand": "+", "annotations": "DUF1992_domain-containing_protein", "name": "WP_017657409.1", "location": "430534-430905"}, {"locus_tag": "FORC47_RS02275", "strand": "+", "annotations": "thioredoxin", "name": "WP_064532164.1", "location": "430916-431230"}, {"locus_tag": "FORC47_RS02280", "strand": "+", "annotations": "hypothetical_protein", "name": "WP_089170349.1", "location": "431244-431483"}, {"locus_tag": "FORC47_RS02285", "strand": "+", "annotations": "hypothetical_protein", "name": "WP_000817985.1", "location": "431609-431752"}, {"locus_tag": "FORC47_RS02290", "strand": "+", "annotations": "TetR_family_transcriptional_regulator", "name": "WP_001254447.1", "location": "431833-432414"}, {"locus_tag": "FORC47_RS02295", "strand": "+", "annotations": "MFS_transporter", "name": "WP_089170350.1", "location": "432481-433713"}, {"locus_tag": "FORC47_RS02300", "strand": "+", "annotations": "transcriptional_regulator", "name": "WP_002023181.1", "location": "433770-434021"}, {"locus_tag": "FORC47_RS02305", "strand": "-", "annotations": "MFS_transporter", "name": "WP_089170351.1", "location": "434091-435374"}, {"locus_tag": "FORC47_RS02310", "strand": "-", "annotations": "alkaline_phosphatase_family_protein", "name": "WP_053565342.1", "location": "435483-436796"}, {"locus_tag": "FORC47_RS02315", "strand": "+", "annotations": "hypothetical_protein", "name": "WP_003269309.1", "location": "436932-437243"}, {"locus_tag": "FORC47_RS02320", "strand": "+", "annotations": "proline--tRNA_ligase", "name": "WP_089170352.1", "location": "437591-439021"}, {"locus_tag": "FORC47_RS02325", "strand": "-", "annotations": "cell_wall_anchor_protein", "name": "WP_089170353.1", "location": "439137-440177"}, {"locus_tag": "FORC47_RS02330", "strand": "+", "annotations": "ROK_family_protein", "name": "WP_089170354.1", "location": "440379-441257"}, {"locus_tag": "FORC47_RS02335", "strand": "+", "annotations": "TerD_family_protein", "name": "WP_001121586.1", "location": "441386-441982"}, {"locus_tag": "FORC47_RS02340", "strand": "+", "annotations": "TerD_family_protein", "name": "WP_083588062.1", "location": "441999-442589"}, {"locus_tag": "NF53_RS02065", "strand": "+", "annotations": "carbamate_kinase", "name": "WP_050821517.1", "location": "392691-393653"}, {"locus_tag": "NF53_RS02070", "strand": "+", "annotations": "Crp/Fnr_family_transcriptional_regulator", "name": "WP_001081905.1", "location": "393854-394543"}, {"locus_tag": "NF53_RS02075", "strand": "+", "annotations": "hypothetical_protein", "name": "WP_044584085.1", "location": "394700-395383"}, {"locus_tag": "NF53_RS02080", "strand": "-", "annotations": "hypothetical_protein", "name": "NF53_RS02080", "location": "395508-396125"}, {"locus_tag": "NF53_RS02085", "strand": "+", "annotations": "alpha-glucosidase", "name": "WP_050821519.1", "location": "396200-397864"}, {"locus_tag": "NF53_RS02090", "strand": "+", "annotations": "PTS_transporter_subunit_IICB", "name": "WP_050821521.1", "location": "398070-399707"}, {"locus_tag": "NF53_RS02095", "strand": "+", "annotations": "endonuclease", "name": "WP_000771985.1", "location": "399712-400503"}, {"locus_tag": "NF53_RS02100", "strand": "+", "annotations": "YhgE/Pip_domain-containing_protein", "name": "WP_050821523.1", "location": "400809-403754"}, {"locus_tag": "NF53_RS02105", "strand": "-", "annotations": "DNA_topoisomerase_III", "name": "WP_050821526.1", "location": "403795-405984"}, {"locus_tag": "NF53_RS02110", "strand": "+", "annotations": "hydroxyethylthiazole_kinase", "name": "WP_050821527.1", "location": "406524-407333"}, {"locus_tag": "NF53_RS02115", "strand": "+", "annotations": "thiamine_phosphate_synthase", "name": "WP_000090967.1", "location": "407349-408008"}, {"locus_tag": "NF53_RS02120", "strand": "-", "annotations": "C4-dicarboxylate_ABC_transporter", "name": "WP_000498691.1", "location": "408123-409436"}, {"locus_tag": "NF53_RS02125", "strand": "+", "annotations": "methyl-accepting_chemotaxis_protein", "name": "WP_000761076.1", "location": "409938-411680"}, {"locus_tag": "NF53_RS02130", "strand": "+", "annotations": "peptide_synthetase", "name": "WP_074596591.1", "location": "412413-415394"}, {"locus_tag": "NF53_RS02135", "strand": "+", "annotations": "thiamine-binding_protein", "name": "WP_000082906.1", "location": "415650-415970"}, {"locus_tag": "NF53_RS02140", "strand": "+", "annotations": "ABC_transporter_permease", "name": "WP_077393126.1", "location": "415918-416715"}, {"locus_tag": "NF53_RS02145", "strand": "+", "annotations": "ABC_transporter_substrate-binding_protein", "name": "WP_000715568.1", "location": "416712-417710"}, {"locus_tag": "NF53_RS02150", "strand": "+", "annotations": "ABC_transporter_ATP-binding_protein", "name": "WP_000016085.1", "location": "417707-418456"}, {"locus_tag": "NF53_RS31375", "strand": "+", "annotations": "ABC_transporter_ATP-binding_protein", "name": "WP_074596585.1", "location": "418516-418596"}, {"locus_tag": "NF53_RS02155", "strand": "-", "annotations": "chitinase", "name": "WP_050821538.1", "location": "419091-421115"}, {"locus_tag": "NF53_RS02160", "strand": "+", "annotations": "DUF1992_domain-containing_protein", "name": "WP_050821541.1", "location": "421487-421858"}, {"locus_tag": "NF53_RS02165", "strand": "+", "annotations": "thioredoxin", "name": "WP_000206517.1", "location": "421869-422183"}, {"locus_tag": "NF53_RS02170", "strand": "+", "annotations": "hypothetical_protein", "name": "WP_000394369.1", "location": "422197-422442"}, {"locus_tag": "NF53_RS02175", "strand": "+", "annotations": "hypothetical_protein", "name": "WP_016111322.1", "location": "422568-422711"}, {"locus_tag": "NF53_RS02180", "strand": "+", "annotations": "TetR_family_transcriptional_regulator", "name": "WP_050821542.1", "location": "422792-423373"}, {"locus_tag": "NF53_RS02185", "strand": "+", "annotations": "MFS_transporter", "name": "WP_050821544.1", "location": "423439-424671"}, {"locus_tag": "NF53_RS02190", "strand": "+", "annotations": "transcriptional_regulator", "name": "WP_065845593.1", "location": "424728-424979"}, {"locus_tag": "NF53_RS02195", "strand": "-", "annotations": "MFS_transporter", "name": "WP_050821546.1", "location": "425049-426332"}, {"locus_tag": "NF53_RS02200", "strand": "-", "annotations": "alkaline_phosphatase_family_protein", "name": "WP_050821549.1", "location": "426441-427754"}, {"locus_tag": "NF53_RS02205", "strand": "+", "annotations": "hypothetical_protein", "name": "WP_074624988.1", "location": "427891-428202"}, {"locus_tag": "NF53_RS02210", "strand": "+", "annotations": "proline--tRNA_ligase", "name": "WP_001040977.1", "location": "428550-429980"}, {"locus_tag": "NF53_RS02215", "strand": "-", "annotations": "cell_wall_anchor_protein", "name": "WP_050821551.1", "location": "430097-431017"}, {"locus_tag": "NF53_RS02220", "strand": "+", "annotations": "ROK_family_protein", "name": "WP_000870141.1", "location": "431216-432094"}, {"locus_tag": "NF53_RS02225", "strand": "+", "annotations": "stress_protein", "name": "WP_001121586.1", "location": "432223-432819"}, {"locus_tag": "NF53_RS02230", "strand": "+", "annotations": "chemical-damaging_agent_resistance_protein_C", "name": "WP_011109801.1", "location": "432836-433426"}, {"locus_tag": "NF53_RS02235", "strand": "+", "annotations": "chemical-damaging_agent_resistance_protein_C", "name": "WP_000236642.1", "location": "433512-434090"}, {"locus_tag": "NF53_RS02240", "strand": "+", "annotations": "DUF475_domain-containing_protein", "name": "WP_000025688.1", "location": "434163-434954"}, {"locus_tag": "BC344_RS23915", "strand": "+", "annotations": "carbamate_kinase", "name": "WP_050821517.1", "location": "96706-97668"}, {"locus_tag": "BC344_RS23920", "strand": "+", "annotations": "Crp/Fnr_family_transcriptional_regulator", "name": "WP_001081905.1", "location": "97869-98558"}, {"locus_tag": "BC344_RS23925", "strand": "+", "annotations": "hypothetical_protein", "name": "WP_044584085.1", "location": "98715-99398"}, {"locus_tag": "BC344_RS23930", "strand": "-", "annotations": "hypothetical_protein", "name": "BC344_RS23930", "location": "99523-100140"}, {"locus_tag": "BC344_RS23935", "strand": "+", "annotations": "alpha-glucosidase", "name": "WP_050821519.1", "location": "100215-101879"}, {"locus_tag": "BC344_RS23940", "strand": "+", "annotations": "PTS_transporter_subunit_IICB", "name": "WP_065845592.1", "location": "102085-103722"}, {"locus_tag": "BC344_RS23945", "strand": "+", "annotations": "endonuclease", "name": "WP_000771985.1", "location": "103727-104518"}, {"locus_tag": "BC344_RS23950", "strand": "+", "annotations": "YhgE/Pip_domain-containing_protein", "name": "WP_050821523.1", "location": "104824-107769"}, {"locus_tag": "BC344_RS23955", "strand": "-", "annotations": "DNA_topoisomerase_III", "name": "WP_050821526.1", "location": "107810-109999"}, {"locus_tag": "BC344_RS23960", "strand": "+", "annotations": "hydroxyethylthiazole_kinase", "name": "WP_050821527.1", "location": "110539-111348"}, {"locus_tag": "BC344_RS23965", "strand": "+", "annotations": "thiamine_phosphate_synthase", "name": "WP_000090967.1", "location": "111364-112023"}, {"locus_tag": "BC344_RS23970", "strand": "-", "annotations": "C4-dicarboxylate_ABC_transporter", "name": "WP_000498691.1", "location": "112138-113451"}, {"locus_tag": "BC344_RS23975", "strand": "+", "annotations": "methyl-accepting_chemotaxis_protein", "name": "WP_000761076.1", "location": "113953-115695"}, {"locus_tag": "BC344_RS23980", "strand": "+", "annotations": "peptide_synthetase", "name": "WP_074596591.1", "location": "116428-119409"}, {"locus_tag": "BC344_RS23985", "strand": "+", "annotations": "thiamine-binding_protein", "name": "WP_000082906.1", "location": "119665-119985"}, {"locus_tag": "BC344_RS23990", "strand": "+", "annotations": "ABC_transporter_permease", "name": "WP_077393126.1", "location": "119933-120730"}, {"locus_tag": "BC344_RS23995", "strand": "+", "annotations": "ABC_transporter_substrate-binding_protein", "name": "WP_000715568.1", "location": "120727-121725"}, {"locus_tag": "BC344_RS24000", "strand": "+", "annotations": "ABC_transporter_ATP-binding_protein", "name": "WP_000016085.1", "location": "121722-122471"}, {"locus_tag": "BC344_RS31630", "strand": "+", "annotations": "ABC_transporter_ATP-binding_protein", "name": "WP_074596585.1", "location": "122531-122611"}, {"locus_tag": "BC344_RS24005", "strand": "-", "annotations": "chitinase", "name": "WP_050821538.1", "location": "123106-125130"}, {"locus_tag": "BC344_RS24010", "strand": "+", "annotations": "DUF1992_domain-containing_protein", "name": "WP_050821541.1", "location": "125502-125873"}, {"locus_tag": "BC344_RS24015", "strand": "+", "annotations": "thioredoxin", "name": "WP_000206517.1", "location": "125884-126198"}, {"locus_tag": "BC344_RS24020", "strand": "+", "annotations": "hypothetical_protein", "name": "WP_000394369.1", "location": "126212-126457"}, {"locus_tag": "BC344_RS24025", "strand": "+", "annotations": "hypothetical_protein", "name": "WP_016111322.1", "location": "126583-126726"}, {"locus_tag": "BC344_RS24030", "strand": "+", "annotations": "TetR_family_transcriptional_regulator", "name": "WP_050821542.1", "location": "126807-127388"}, {"locus_tag": "BC344_RS24035", "strand": "+", "annotations": "MFS_transporter", "name": "WP_050821544.1", "location": "127454-128686"}, {"locus_tag": "BC344_RS24040", "strand": "+", "annotations": "transcriptional_regulator", "name": "WP_065845593.1", "location": "128743-128994"}, {"locus_tag": "BC344_RS24045", "strand": "-", "annotations": "MFS_transporter", "name": "WP_050821546.1", "location": "129064-130347"}, {"locus_tag": "BC344_RS24050", "strand": "-", "annotations": "alkaline_phosphatase_family_protein", "name": "WP_065845594.1", "location": "130456-131769"}, {"locus_tag": "BC344_RS24055", "strand": "+", "annotations": "hypothetical_protein", "name": "WP_074624988.1", "location": "131906-132217"}, {"locus_tag": "BC344_RS24060", "strand": "+", "annotations": "proline--tRNA_ligase", "name": "WP_065845595.1", "location": "132565-133995"}, {"locus_tag": "BC344_RS24065", "strand": "-", "annotations": "cell_wall_anchor_protein", "name": "WP_050821551.1", "location": "134112-135032"}, {"locus_tag": "BC344_RS24070", "strand": "+", "annotations": "ROK_family_protein", "name": "WP_000870141.1", "location": "135231-136109"}, {"locus_tag": "BC344_RS24075", "strand": "+", "annotations": "TerD_family_protein", "name": "WP_001121586.1", "location": "136238-136834"}, {"locus_tag": "BC344_RS24080", "strand": "+", "annotations": "TerD_family_protein", "name": "WP_011109801.1", "location": "136851-137441"}, {"locus_tag": "BC344_RS24085", "strand": "+", "annotations": "TerD_family_protein", "name": "WP_000236642.1", "location": "137527-138105"}, {"locus_tag": "BC344_RS24090", "strand": "+", "annotations": "DUF475_domain-containing_protein", "name": "WP_000025688.1", "location": "138178-138969"}, {"locus_tag": "HMPREF1014_RS25110", "strand": "+", "annotations": "carbamate_kinase", "name": "WP_000113947.1", "location": "94652-95614"}, {"locus_tag": "HMPREF1014_RS25115", "strand": "+", "annotations": "Crp/Fnr_family_transcriptional_regulator", "name": "WP_001081905.1", "location": "95815-96504"}, {"locus_tag": "HMPREF1014_RS25120", "strand": "+", "annotations": "hypothetical_protein", "name": "WP_000619194.1", "location": "96661-97344"}, {"locus_tag": "HMPREF1014_RS25125", "strand": "-", "annotations": "hypothetical_protein", "name": "HMPREF1014_RS25125", "location": "97469-98005"}, {"locus_tag": "HMPREF1014_RS25130", "strand": "+", "annotations": "alpha-glucosidase", "name": "WP_001044703.1", "location": "98161-99825"}, {"locus_tag": "HMPREF1014_RS25135", "strand": "+", "annotations": "PTS_trehalose_transporter_subunit_IIBC", "name": "WP_000705559.1", "location": "100023-101660"}, {"locus_tag": "HMPREF1014_RS25140", "strand": "+", "annotations": "endonuclease", "name": "WP_000771982.1", "location": "101665-102456"}, {"locus_tag": "HMPREF1014_RS25145", "strand": "+", "annotations": "YhgE/Pip_domain-containing_protein", "name": "WP_000810090.1", "location": "102762-105707"}, {"locus_tag": "HMPREF1014_RS25150", "strand": "-", "annotations": "DNA_topoisomerase_III", "name": "WP_000047296.1", "location": "105748-107937"}, {"locus_tag": "HMPREF1014_RS25155", "strand": "+", "annotations": "hydroxyethylthiazole_kinase", "name": "WP_001056098.1", "location": "108346-109155"}, {"locus_tag": "HMPREF1014_RS25160", "strand": "+", "annotations": "thiamine_phosphate_synthase", "name": "WP_000090966.1", "location": "109171-109830"}, {"locus_tag": "HMPREF1014_RS25165", "strand": "-", "annotations": "anaerobic_C4-dicarboxylate_transporter", "name": "WP_000498706.1", "location": "109946-111259"}, {"locus_tag": "HMPREF1014_RS25170", "strand": "+", "annotations": "methyl-accepting_chemotaxis_protein", "name": "WP_000761076.1", "location": "111761-113503"}, {"locus_tag": "HMPREF1014_RS25175", "strand": "+", "annotations": "peptide_synthetase", "name": "WP_080473701.1", "location": "114236-117217"}, {"locus_tag": "HMPREF1014_RS25180", "strand": "+", "annotations": "thiamine-binding_protein", "name": "WP_000082907.1", "location": "117473-117793"}, {"locus_tag": "HMPREF1014_RS25185", "strand": "+", "annotations": "ABC_transporter_permease", "name": "WP_078401642.1", "location": "117741-118538"}, {"locus_tag": "HMPREF1014_RS25190", "strand": "+", "annotations": "ABC_transporter_substrate-binding_protein", "name": "WP_000715578.1", "location": "118535-119533"}, {"locus_tag": "HMPREF1014_RS25195", "strand": "+", "annotations": "ABC_transporter_ATP-binding_protein", "name": "WP_000016092.1", "location": "119530-120279"}, {"locus_tag": "HMPREF1014_RS30870", "strand": "+", "annotations": "ABC_transporter_ATP-binding_protein", "name": "WP_074596585.1", "location": "120339-120419"}, {"locus_tag": "HMPREF1014_RS25200", "strand": "-", "annotations": "chitinase", "name": "WP_001257477.1", "location": "121351-123375"}, {"locus_tag": "HMPREF1014_RS30875", "strand": "-", "annotations": "hypothetical_protein", "name": "WP_071686393.1", "location": "123595-123792"}, {"locus_tag": "HMPREF1014_RS31140", "strand": "+", "annotations": "DUF1992_domain-containing_protein", "name": "HMPREF1014_RS31140", "location": "123747-124118"}, {"locus_tag": "HMPREF1014_RS25210", "strand": "+", "annotations": "thioredoxin", "name": "WP_000206517.1", "location": "124129-124443"}, {"locus_tag": "HMPREF1014_RS25215", "strand": "+", "annotations": "hypothetical_protein", "name": "WP_000394369.1", "location": "124457-124702"}, {"locus_tag": "HMPREF1014_RS25220", "strand": "+", "annotations": "hypothetical_protein", "name": "WP_000817975.1", "location": "124828-124971"}, {"locus_tag": "HMPREF1014_RS25225", "strand": "+", "annotations": "TetR_family_transcriptional_regulator", "name": "WP_001254433.1", "location": "125052-125633"}, {"locus_tag": "HMPREF1014_RS25230", "strand": "+", "annotations": "MFS_transporter", "name": "WP_000992566.1", "location": "125700-126932"}, {"locus_tag": "HMPREF1014_RS25235", "strand": "+", "annotations": "transcriptional_regulator", "name": "WP_009327606.1", "location": "126989-127240"}, {"locus_tag": "HMPREF1014_RS25240", "strand": "-", "annotations": "MFS_transporter", "name": "WP_000738814.1", "location": "127310-128593"}, {"locus_tag": "HMPREF1014_RS25245", "strand": "-", "annotations": "alkaline_phosphatase_family_protein", "name": "WP_000356422.1", "location": "128702-130015"}, {"locus_tag": "HMPREF1014_RS25250", "strand": "+", "annotations": "hypothetical_protein", "name": "WP_074624988.1", "location": "130152-130463"}, {"locus_tag": "HMPREF1014_RS25255", "strand": "+", "annotations": "proline--tRNA_ligase", "name": "WP_001040973.1", "location": "130811-132241"}, {"locus_tag": "HMPREF1014_RS25260", "strand": "-", "annotations": "cell_wall_anchor_protein", "name": "HMPREF1014_RS25260", "location": "132358-132718"}, {"locus_tag": "HMPREF1014_RS25265", "strand": "-", "annotations": "cell_wall_anchor_protein", "name": "HMPREF1014_RS25265", "location": "133154-133672"}, {"locus_tag": "HMPREF1014_RS25270", "strand": "+", "annotations": "ROK_family_protein", "name": "WP_000870141.1", "location": "133871-134749"}, {"locus_tag": "HMPREF1014_RS25275", "strand": "+", "annotations": "TerD_family_protein", "name": "WP_001121586.1", "location": "134878-135474"}, {"locus_tag": "HMPREF1014_RS25280", "strand": "+", "annotations": "TerD_family_protein", "name": "WP_011109801.1", "location": "135491-136081"}, {"locus_tag": "HMPREF1014_RS25285", "strand": "+", "annotations": "TerD_family_protein", "name": "WP_000236642.1", "location": "136167-136745"}, {"locus_tag": "AU379_RS25435", "strand": "+", "annotations": "carbamate_kinase", "name": "WP_000113947.1", "location": "103564-104526"}, {"locus_tag": "AU379_RS25440", "strand": "+", "annotations": "Crp/Fnr_family_transcriptional_regulator", "name": "WP_001081905.1", "location": "104727-105416"}, {"locus_tag": "AU379_RS25445", "strand": "+", "annotations": "hypothetical_protein", "name": "WP_061140014.1", "location": "105573-106256"}, {"locus_tag": "AU379_RS25450", "strand": "-", "annotations": "hypothetical_protein", "name": "AU379_RS25450", "location": "106381-106998"}, {"locus_tag": "AU379_RS25455", "strand": "+", "annotations": "alpha-glucosidase", "name": "WP_030022710.1", "location": "107072-108736"}, {"locus_tag": "AU379_RS25460", "strand": "+", "annotations": "PTS_transporter_subunit_IICB", "name": "WP_030022712.1", "location": "108937-110574"}, {"locus_tag": "AU379_RS25465", "strand": "+", "annotations": "endonuclease", "name": "WP_000771985.1", "location": "110579-111370"}, {"locus_tag": "AU379_RS25470", "strand": "+", "annotations": "YhgE/Pip_domain-containing_protein", "name": "WP_061140015.1", "location": "111676-114537"}, {"locus_tag": "AU379_RS25475", "strand": "-", "annotations": "DNA_topoisomerase_III", "name": "WP_061140016.1", "location": "114578-116767"}, {"locus_tag": "AU379_RS25480", "strand": "+", "annotations": "hydroxyethylthiazole_kinase", "name": "WP_001056095.1", "location": "117176-117985"}, {"locus_tag": "AU379_RS25485", "strand": "+", "annotations": "thiamine_phosphate_synthase", "name": "WP_000090967.1", "location": "118001-118660"}, {"locus_tag": "AU379_RS25490", "strand": "-", "annotations": "C4-dicarboxylate_ABC_transporter", "name": "WP_000498691.1", "location": "118775-120088"}, {"locus_tag": "AU379_RS25495", "strand": "+", "annotations": "methyl-accepting_chemotaxis_protein", "name": "WP_061140017.1", "location": "120591-122333"}, {"locus_tag": "AU379_RS25500", "strand": "+", "annotations": "peptide_synthetase", "name": "WP_082179520.1", "location": "123070-126051"}, {"locus_tag": "AU379_RS25505", "strand": "+", "annotations": "thiamine-binding_protein", "name": "WP_000082906.1", "location": "126307-126627"}, {"locus_tag": "AU379_RS25510", "strand": "+", "annotations": "ABC_transporter_permease", "name": "WP_082770015.1", "location": "126575-127372"}, {"locus_tag": "AU379_RS25515", "strand": "+", "annotations": "ABC_transporter_substrate-binding_protein", "name": "WP_000715568.1", "location": "127369-128367"}, {"locus_tag": "AU379_RS25520", "strand": "+", "annotations": "ABC_transporter_ATP-binding_protein", "name": "WP_000016085.1", "location": "128364-129113"}, {"locus_tag": "AU379_RS30065", "strand": "+", "annotations": "ABC_transporter_ATP-binding_protein", "name": "WP_074596585.1", "location": "129173-129253"}, {"locus_tag": "AU379_RS25525", "strand": "-", "annotations": "chitinase", "name": "WP_050821538.1", "location": "129748-131772"}, {"locus_tag": "AU379_RS25530", "strand": "+", "annotations": "DUF1992_domain-containing_protein", "name": "WP_050821541.1", "location": "132144-132515"}, {"locus_tag": "AU379_RS25535", "strand": "+", "annotations": "thioredoxin", "name": "WP_061140020.1", "location": "132526-132840"}, {"locus_tag": "AU379_RS25540", "strand": "+", "annotations": "hypothetical_protein", "name": "WP_000394369.1", "location": "132854-133099"}, {"locus_tag": "AU379_RS25545", "strand": "+", "annotations": "hypothetical_protein", "name": "WP_016111322.1", "location": "133225-133368"}, {"locus_tag": "AU379_RS25550", "strand": "+", "annotations": "TetR_family_transcriptional_regulator", "name": "WP_001254433.1", "location": "133449-134030"}, {"locus_tag": "AU379_RS25555", "strand": "+", "annotations": "MFS_transporter", "name": "WP_000992566.1", "location": "134097-135329"}, {"locus_tag": "AU379_RS25560", "strand": "+", "annotations": "transcriptional_regulator", "name": "WP_065845593.1", "location": "135386-135637"}, {"locus_tag": "AU379_RS25565", "strand": "-", "annotations": "MFS_transporter", "name": "WP_000738811.1", "location": "135707-136990"}, {"locus_tag": "AU379_RS25570", "strand": "-", "annotations": "alkaline_phosphatase_family_protein", "name": "WP_000356423.1", "location": "137099-138412"}, {"locus_tag": "AU379_RS25575", "strand": "+", "annotations": "hypothetical_protein", "name": "WP_074624988.1", "location": "138549-138860"}, {"locus_tag": "AU379_RS25580", "strand": "+", "annotations": "proline--tRNA_ligase", "name": "WP_061140021.1", "location": "139208-140638"}, {"locus_tag": "AU379_RS25585", "strand": "-", "annotations": "cell_wall_anchor_protein", "name": "WP_061140022.1", "location": "140755-141738"}, {"locus_tag": "AU379_RS25590", "strand": "+", "annotations": "ROK_family_protein", "name": "WP_000666107.1", "location": "141940-142818"}, {"locus_tag": "AU379_RS25595", "strand": "+", "annotations": "stress_protein", "name": "WP_001121586.1", "location": "142947-143543"}, {"locus_tag": "AU379_RS25600", "strand": "+", "annotations": "chemical-damaging_agent_resistance_protein_C", "name": "WP_011109801.1", "location": "143560-144150"}, {"locus_tag": "AU379_RS25605", "strand": "+", "annotations": "chemical-damaging_agent_resistance_protein_C", "name": "WP_000236642.1", "location": "144236-144814"}, {"locus_tag": "AU379_RS25610", "strand": "+", "annotations": "DUF475_domain-containing_protein", "name": "WP_000025688.1", "location": "144887-145678"}, {"locus_tag": "BHL34_RS10805", "strand": "+", "annotations": "Crp/Fnr_family_transcriptional_regulator", "name": "WP_001081905.1", "location": "93542-94231"}, {"locus_tag": "BHL34_RS10810", "strand": "+", "annotations": "hypothetical_protein", "name": "WP_044307357.1", "location": "94387-95070"}, {"locus_tag": "BHL34_RS10815", "strand": "-", "annotations": "FAD-binding_oxidoreductase", "name": "WP_025710036.1", "location": "95195-96529"}, {"locus_tag": "BHL34_RS10820", "strand": "+", "annotations": "alpha-glucosidase", "name": "WP_001044710.1", "location": "96774-98438"}, {"locus_tag": "BHL34_RS10825", "strand": "+", "annotations": "PTS_trehalose_transporter_subunit_IIBC", "name": "WP_000705560.1", "location": "98645-100282"}, {"locus_tag": "BHL34_RS10830", "strand": "+", "annotations": "endonuclease", "name": "WP_049106506.1", "location": "100287-101078"}, {"locus_tag": "BHL34_RS10835", "strand": "+", "annotations": "YhgE/Pip_domain-containing_protein", "name": "WP_016121528.1", "location": "101384-104329"}, {"locus_tag": "BHL34_RS10840", "strand": "-", "annotations": "DNA_topoisomerase_III", "name": "WP_044307355.1", "location": "104370-106559"}, {"locus_tag": "BHL34_RS10845", "strand": "+", "annotations": "hydroxyethylthiazole_kinase", "name": "WP_044307354.1", "location": "106955-107764"}, {"locus_tag": "BHL34_RS10850", "strand": "+", "annotations": "thiamine_phosphate_synthase", "name": "WP_006916691.1", "location": "107779-108438"}, {"locus_tag": "BHL34_RS10855", "strand": "-", "annotations": "C4-dicarboxylate_ABC_transporter", "name": "WP_025710029.1", "location": "108555-109868"}, {"locus_tag": "BHL34_RS10860", "strand": "+", "annotations": "methyl-accepting_chemotaxis_protein", "name": "WP_000761083.1", "location": "110370-112112"}, {"locus_tag": "BHL34_RS10865", "strand": "+", "annotations": "peptide_synthetase", "name": "WP_074618911.1", "location": "112849-115830"}, {"locus_tag": "BHL34_RS10870", "strand": "+", "annotations": "thiamine-binding_protein", "name": "WP_000082906.1", "location": "116086-116406"}, {"locus_tag": "BHL34_RS10875", "strand": "+", "annotations": "ABC_transporter_permease", "name": "WP_077393126.1", "location": "116354-117151"}, {"locus_tag": "BHL34_RS10880", "strand": "+", "annotations": "ABC_transporter_substrate-binding_protein", "name": "WP_000715573.1", "location": "117148-118146"}, {"locus_tag": "BHL34_RS10885", "strand": "+", "annotations": "ABC_transporter_ATP-binding_protein", "name": "WP_000015772.1", "location": "118143-118892"}, {"locus_tag": "BHL34_RS10890", "strand": "+", "annotations": "ABC_transporter_ATP-binding_protein", "name": "WP_002023130.1", "location": "118952-119083"}, {"locus_tag": "BHL34_RS10895", "strand": "-", "annotations": "chitinase", "name": "WP_074618907.1", "location": "119527-121551"}, {"locus_tag": "BHL34_RS10900", "strand": "-", "annotations": "hypothetical_protein", "name": "WP_071686393.1", "location": "121771-121968"}, {"locus_tag": "BHL34_RS10905", "strand": "+", "annotations": "DUF1992_domain-containing_protein", "name": "WP_000382375.1", "location": "121923-122294"}, {"locus_tag": "BHL34_RS10910", "strand": "+", "annotations": "thioredoxin", "name": "WP_000206514.1", "location": "122305-122619"}, {"locus_tag": "BHL34_RS10915", "strand": "+", "annotations": "hypothetical_protein", "name": "WP_000505774.1", "location": "122633-122878"}, {"locus_tag": "BHL34_RS10920", "strand": "+", "annotations": "hypothetical_protein", "name": "WP_000817973.1", "location": "123004-123147"}, {"locus_tag": "BHL34_RS10925", "strand": "+", "annotations": "TetR_family_transcriptional_regulator", "name": "WP_001254452.1", "location": "123228-123809"}, {"locus_tag": "BHL34_RS10930", "strand": "+", "annotations": "MFS_transporter", "name": "WP_044307350.1", "location": "123876-125108"}, {"locus_tag": "BHL34_RS10935", "strand": "+", "annotations": "transcriptional_regulator", "name": "WP_002023181.1", "location": "125165-125416"}, {"locus_tag": "BHL34_RS10940", "strand": "-", "annotations": "MFS_transporter", "name": "WP_000738816.1", "location": "125486-126769"}, {"locus_tag": "BHL34_RS10945", "strand": "-", "annotations": "alkaline_phosphatase_family_protein", "name": "WP_000356414.1", "location": "126878-128191"}, {"locus_tag": "BHL34_RS10950", "strand": "+", "annotations": "hypothetical_protein", "name": "WP_002023182.1", "location": "128328-128639"}, {"locus_tag": "BHL34_RS10955", "strand": "+", "annotations": "proline--tRNA_ligase", "name": "WP_006927466.1", "location": "128987-130417"}, {"locus_tag": "BHL34_RS10960", "strand": "-", "annotations": "peptidase", "name": "WP_074618908.1", "location": "130534-131031"}, {"locus_tag": "BHL34_RS10965", "strand": "+", "annotations": "ROK_family_protein", "name": "WP_074618909.1", "location": "131233-132111"}, {"locus_tag": "BHL34_RS10970", "strand": "+", "annotations": "TerD_family_protein", "name": "WP_001121586.1", "location": "132240-132836"}, {"locus_tag": "BHL34_RS10975", "strand": "+", "annotations": "TerD_family_protein", "name": "WP_011109801.1", "location": "132853-133443"}, {"locus_tag": "BHL34_RS10980", "strand": "+", "annotations": "TerD_family_protein", "name": "WP_000236643.1", "location": "133529-134107"}, {"locus_tag": "BHL34_RS10985", "strand": "+", "annotations": "DUF475_domain-containing_protein", "name": "WP_000025704.1", "location": "134180-134971"}, {"locus_tag": "B4081_RS03920", "strand": "-", "annotations": "DUF475_domain-containing_protein", "name": "WP_000025688.1", "location": "75259-76050"}, {"locus_tag": "B4081_RS03925", "strand": "-", "annotations": "chemical-damaging_agent_resistance_protein_C", "name": "WP_063245421.1", "location": "76123-76701"}, {"locus_tag": "B4081_RS03930", "strand": "-", "annotations": "chemical-damaging_agent_resistance_protein_C", "name": "WP_011109801.1", "location": "76787-77377"}, {"locus_tag": "B4081_RS03935", "strand": "-", "annotations": "stress_protein", "name": "WP_001121586.1", "location": "77394-77990"}, {"locus_tag": "B4081_RS03940", "strand": "-", "annotations": "ROK_family_protein", "name": "WP_000666117.1", "location": "78119-78997"}, {"locus_tag": "B4081_RS03945", "strand": "+", "annotations": "cell_wall_anchor_protein", "name": "WP_063245422.1", "location": "79199-80011"}, {"locus_tag": "B4081_RS03950", "strand": "-", "annotations": "proline--tRNA_ligase", "name": "WP_001040977.1", "location": "80127-81557"}, {"locus_tag": "B4081_RS03955", "strand": "-", "annotations": "hypothetical_protein", "name": "WP_002025257.1", "location": "81905-82216"}, {"locus_tag": "B4081_RS03960", "strand": "+", "annotations": "alkaline_phosphatase_family_protein", "name": "WP_000356407.1", "location": "82353-83666"}, {"locus_tag": "B4081_RS03965", "strand": "+", "annotations": "MFS_transporter", "name": "WP_063245423.1", "location": "83775-85058"}, {"locus_tag": "B4081_RS03970", "strand": "-", "annotations": "transcriptional_regulator", "name": "WP_002023181.1", "location": "85128-85379"}, {"locus_tag": "B4081_RS03975", "strand": "-", "annotations": "MFS_transporter", "name": "WP_000992579.1", "location": "85436-86668"}, {"locus_tag": "B4081_RS03980", "strand": "-", "annotations": "TetR_family_transcriptional_regulator", "name": "WP_063245424.1", "location": "86735-87316"}, {"locus_tag": "B4081_RS03985", "strand": "-", "annotations": "hypothetical_protein", "name": "WP_000817981.1", "location": "87397-87540"}, {"locus_tag": "B4081_RS03990", "strand": "-", "annotations": "hypothetical_protein", "name": "WP_000505774.1", "location": "87666-87911"}, {"locus_tag": "B4081_RS03995", "strand": "-", "annotations": "thioredoxin", "name": "WP_063245425.1", "location": "87925-88239"}, {"locus_tag": "B4081_RS04000", "strand": "-", "annotations": "DUF1992_domain-containing_protein", "name": "WP_000382376.1", "location": "88250-88621"}, {"locus_tag": "B4081_RS27955", "strand": "+", "annotations": "hypothetical_protein", "name": "WP_071739395.1", "location": "88576-88773"}, {"locus_tag": "B4081_RS04005", "strand": "+", "annotations": "chitinase", "name": "WP_063245426.1", "location": "88993-91017"}, {"locus_tag": "B4081_RS27960", "strand": "-", "annotations": "ABC_transporter_ATP-binding_protein", "name": "WP_002023130.1", "location": "91465-91596"}, {"locus_tag": "B4081_RS04010", "strand": "-", "annotations": "ABC_transporter_ATP-binding_protein", "name": "WP_000016088.1", "location": "91656-92405"}, {"locus_tag": "B4081_RS04015", "strand": "-", "annotations": "ABC_transporter_substrate-binding_protein", "name": "WP_000715573.1", "location": "92402-93400"}, {"locus_tag": "B4081_RS04020", "strand": "-", "annotations": "ABC_transporter_permease", "name": "WP_077393126.1", "location": "93397-94194"}, {"locus_tag": "B4081_RS04025", "strand": "-", "annotations": "thiamine-binding_protein", "name": "WP_000082906.1", "location": "94142-94462"}, {"locus_tag": "B4081_RS04030", "strand": "-", "annotations": "peptide_synthetase", "name": "WP_080465771.1", "location": "94718-97699"}, {"locus_tag": "B4081_RS04035", "strand": "-", "annotations": "methyl-accepting_chemotaxis_protein", "name": "WP_000761077.1", "location": "98437-100179"}, {"locus_tag": "B4081_RS04040", "strand": "+", "annotations": "C4-dicarboxylate_ABC_transporter", "name": "WP_000498700.1", "location": "100681-101994"}, {"locus_tag": "B4081_RS04045", "strand": "-", "annotations": "thiamine_phosphate_synthase", "name": "WP_063245428.1", "location": "102110-102769"}, {"locus_tag": "B4081_RS04050", "strand": "-", "annotations": "hydroxyethylthiazole_kinase", "name": "WP_001056096.1", "location": "102785-103594"}, {"locus_tag": "B4081_RS04055", "strand": "+", "annotations": "DNA_topoisomerase_III", "name": "WP_000047293.1", "location": "103989-106178"}, {"locus_tag": "B4081_RS04060", "strand": "-", "annotations": "YhgE/Pip_domain-containing_protein", "name": "WP_063245429.1", "location": "106219-109194"}, {"locus_tag": "B4081_RS04065", "strand": "-", "annotations": "exodeoxyribonuclease_III", "name": "WP_000771997.1", "location": "109500-110291"}, {"locus_tag": "B4081_RS04070", "strand": "-", "annotations": "PTS_trehalose_transporter_subunit_IIBC", "name": "WP_000705560.1", "location": "110296-111933"}, {"locus_tag": "B4081_RS04075", "strand": "-", "annotations": "alpha-glucosidase", "name": "WP_001044710.1", "location": "112139-113803"}, {"locus_tag": "B4081_RS04080", "strand": "+", "annotations": "FAD-binding_oxidoreductase", "name": "WP_000814898.1", "location": "114047-115381"}, {"locus_tag": "B4081_RS04085", "strand": "-", "annotations": "hypothetical_protein", "name": "WP_063245430.1", "location": "115506-116189"}, {"locus_tag": "B4081_RS04090", "strand": "-", "annotations": "Crp/Fnr_family_transcriptional_regulator", "name": "WP_001081905.1", "location": "116346-117035"}, {"locus_tag": "BCM43_RS26335", "strand": "-", "annotations": "DUF475_domain-containing_protein", "name": "WP_000025688.1", "location": "5200857-5201648"}, {"locus_tag": "BCM43_RS26340", "strand": "-", "annotations": "TerD_family_protein", "name": "WP_001007532.1", "location": "5201721-5202299"}, {"locus_tag": "BCM43_RS26345", "strand": "-", "annotations": "TerD_family_protein", "name": "WP_000146720.1", "location": "5202385-5202969"}, {"locus_tag": "BCM43_RS26350", "strand": "-", "annotations": "TerD_family_protein", "name": "WP_001121578.1", "location": "5202994-5203590"}, {"locus_tag": "BCM43_RS26355", "strand": "-", "annotations": "ROK_family_protein", "name": "WP_000666107.1", "location": "5203719-5204597"}, {"locus_tag": "BCM43_RS26360", "strand": "+", "annotations": "peptidase", "name": "WP_065704937.1", "location": "5204799-5205335"}, {"locus_tag": "BCM43_RS26365", "strand": "-", "annotations": "proline--tRNA_ligase", "name": "WP_065704939.1", "location": "5205452-5206882"}, {"locus_tag": "BCM43_RS26370", "strand": "-", "annotations": "hypothetical_protein", "name": "WP_003299881.1", "location": "5207230-5207541"}, {"locus_tag": "BCM43_RS26375", "strand": "+", "annotations": "alkaline_phosphatase_family_protein", "name": "WP_000356419.1", "location": "5207678-5208991"}, {"locus_tag": "BCM43_RS26380", "strand": "+", "annotations": "MFS_transporter", "name": "WP_000738812.1", "location": "5209100-5210383"}, {"locus_tag": "BCM43_RS26385", "strand": "-", "annotations": "transcriptional_regulator", "name": "WP_002023181.1", "location": "5210453-5210704"}, {"locus_tag": "BCM43_RS26390", "strand": "-", "annotations": "MFS_transporter", "name": "WP_000992568.1", "location": "5210761-5211993"}, {"locus_tag": "BCM43_RS26395", "strand": "-", "annotations": "TetR_family_transcriptional_regulator", "name": "WP_001254434.1", "location": "5212060-5212641"}, {"locus_tag": "BCM43_RS26400", "strand": "-", "annotations": "hypothetical_protein", "name": "WP_000817981.1", "location": "5212722-5212865"}, {"locus_tag": "BCM43_RS26405", "strand": "-", "annotations": "hypothetical_protein", "name": "WP_000394369.1", "location": "5212991-5213236"}, {"locus_tag": "BCM43_RS26410", "strand": "-", "annotations": "thioredoxin", "name": "WP_065704940.1", "location": "5213250-5213564"}, {"locus_tag": "BCM43_RS26415", "strand": "-", "annotations": "DUF1992_domain-containing_protein", "name": "WP_000382380.1", "location": "5213575-5213946"}, {"locus_tag": "BCM43_RS32280", "strand": "+", "annotations": "hypothetical_protein", "name": "WP_080024568.1", "location": "5213901-5214098"}, {"locus_tag": "BCM43_RS26420", "strand": "+", "annotations": "chitinase", "name": "WP_001257486.1", "location": "5214318-5216342"}, {"locus_tag": "BCM43_RS32285", "strand": "-", "annotations": "ABC_transporter_ATP-binding_protein", "name": "WP_074596585.1", "location": "5216837-5216917"}, {"locus_tag": "BCM43_RS26425", "strand": "-", "annotations": "ABC_transporter_ATP-binding_protein", "name": "WP_000016085.1", "location": "5216977-5217726"}, {"locus_tag": "BCM43_RS26430", "strand": "-", "annotations": "ABC_transporter_substrate-binding_protein", "name": "WP_000715568.1", "location": "5217723-5218721"}, {"locus_tag": "BCM43_RS26435", "strand": "-", "annotations": "ABC_transporter_permease", "name": "WP_077393126.1", "location": "5218718-5219515"}, {"locus_tag": "BCM43_RS26440", "strand": "-", "annotations": "thiamine-binding_protein", "name": "WP_000082906.1", "location": "5219463-5219783"}, {"locus_tag": "BCM43_RS26445", "strand": "-", "annotations": "peptide_synthetase", "name": "WP_081306164.1", "location": "5220039-5223020"}, {"locus_tag": "BCM43_RS26450", "strand": "-", "annotations": "methyl-accepting_chemotaxis_protein", "name": "WP_000761075.1", "location": "5223757-5225499"}, {"locus_tag": "BCM43_RS26455", "strand": "+", "annotations": "C4-dicarboxylate_ABC_transporter", "name": "WP_000498691.1", "location": "5226001-5227314"}, {"locus_tag": "BCM43_RS26460", "strand": "-", "annotations": "thiamine_phosphate_synthase", "name": "WP_065704944.1", "location": "5227429-5228088"}, {"locus_tag": "BCM43_RS26465", "strand": "-", "annotations": "hydroxyethylthiazole_kinase", "name": "WP_001056095.1", "location": "5228104-5228913"}, {"locus_tag": "BCM43_RS26470", "strand": "+", "annotations": "DNA_topoisomerase_III", "name": "WP_065704946.1", "location": "5229322-5231511"}, {"locus_tag": "BCM43_RS26475", "strand": "-", "annotations": "YhgE/Pip_domain-containing_protein", "name": "WP_065704948.1", "location": "5231552-5234377"}, {"locus_tag": "BCM43_RS26480", "strand": "-", "annotations": "endonuclease", "name": "WP_000771987.1", "location": "5234683-5235474"}, {"locus_tag": "BCM43_RS26485", "strand": "-", "annotations": "PTS_trehalose_transporter_subunit_IIBC", "name": "WP_000705560.1", "location": "5235479-5237116"}, {"locus_tag": "BCM43_RS26490", "strand": "-", "annotations": "alpha-glucosidase", "name": "WP_001044703.1", "location": "5237317-5238981"}, {"locus_tag": "BCM43_RS26495", "strand": "+", "annotations": "FAD-binding_oxidoreductase", "name": "WP_000814896.1", "location": "5239226-5240560"}, {"locus_tag": "BCM43_RS26500", "strand": "-", "annotations": "hypothetical_protein", "name": "WP_000619194.1", "location": "5240685-5241368"}, {"locus_tag": "BCM43_RS26505", "strand": "-", "annotations": "Crp/Fnr_family_transcriptional_regulator", "name": "WP_001081905.1", "location": "5241525-5242214"}, {"locus_tag": "IKE_RS16860", "strand": "+", "annotations": "Crp/Fnr_family_transcriptional_regulator", "name": "WP_001081905.1", "location": "175200-175889"}, {"locus_tag": "IKE_RS16865", "strand": "+", "annotations": "hypothetical_protein", "name": "WP_016125360.1", "location": "176046-176729"}, {"locus_tag": "IKE_RS16870", "strand": "-", "annotations": "FAD-binding_oxidoreductase", "name": "WP_000814898.1", "location": "176854-178188"}, {"locus_tag": "IKE_RS16875", "strand": "+", "annotations": "alpha-glucosidase", "name": "WP_001044710.1", "location": "178433-180097"}, {"locus_tag": "IKE_RS16880", "strand": "+", "annotations": "PTS_trehalose_transporter_subunit_IIBC", "name": "WP_000705560.1", "location": "180303-181940"}, {"locus_tag": "IKE_RS16885", "strand": "+", "annotations": "exodeoxyribonuclease_III", "name": "WP_000771997.1", "location": "181945-182736"}, {"locus_tag": "IKE_RS16890", "strand": "+", "annotations": "YhgE/Pip_domain-containing_protein", "name": "WP_016125361.1", "location": "183042-186017"}, {"locus_tag": "IKE_RS16895", "strand": "-", "annotations": "DNA_topoisomerase_III", "name": "WP_016125362.1", "location": "186058-188247"}, {"locus_tag": "IKE_RS16900", "strand": "+", "annotations": "hydroxyethylthiazole_kinase", "name": "WP_016125363.1", "location": "188642-189451"}, {"locus_tag": "IKE_RS16905", "strand": "+", "annotations": "thiamine_phosphate_synthase", "name": "WP_000090960.1", "location": "189467-190126"}, {"locus_tag": "IKE_RS16910", "strand": "-", "annotations": "C4-dicarboxylate_ABC_transporter", "name": "WP_000498704.1", "location": "190242-191555"}, {"locus_tag": "IKE_RS16915", "strand": "+", "annotations": "methyl-accepting_chemotaxis_protein", "name": "WP_000761079.1", "location": "192057-193799"}, {"locus_tag": "IKE_RS16920", "strand": "+", "annotations": "peptide_synthetase", "name": "WP_073339858.1", "location": "194536-197517"}, {"locus_tag": "IKE_RS16925", "strand": "+", "annotations": "thiamine-binding_protein", "name": "WP_000082906.1", "location": "197773-198093"}, {"locus_tag": "IKE_RS16930", "strand": "+", "annotations": "ABC_transporter_permease", "name": "WP_080117523.1", "location": "198041-198838"}, {"locus_tag": "IKE_RS16935", "strand": "+", "annotations": "ABC_transporter_substrate-binding_protein", "name": "WP_000715573.1", "location": "198835-199833"}, {"locus_tag": "IKE_RS16940", "strand": "+", "annotations": "ABC_transporter_ATP-binding_protein", "name": "WP_000016088.1", "location": "199830-200579"}, {"locus_tag": "IKE_RS33195", "strand": "+", "annotations": "ABC_transporter_ATP-binding_protein", "name": "WP_002023130.1", "location": "200639-200770"}, {"locus_tag": "IKE_RS16945", "strand": "-", "annotations": "chitinase", "name": "WP_001257485.1", "location": "201214-203238"}, {"locus_tag": "IKE_RS33200", "strand": "-", "annotations": "hypothetical_protein", "name": "WP_071739395.1", "location": "203458-203655"}, {"locus_tag": "IKE_RS16950", "strand": "+", "annotations": "DUF1992_domain-containing_protein", "name": "WP_016125366.1", "location": "203610-203981"}, {"locus_tag": "IKE_RS16955", "strand": "+", "annotations": "thioredoxin", "name": "WP_000206514.1", "location": "203992-204306"}, {"locus_tag": "IKE_RS16960", "strand": "+", "annotations": "hypothetical_protein", "name": "WP_000505774.1", "location": "204320-204565"}, {"locus_tag": "IKE_RS16965", "strand": "+", "annotations": "hypothetical_protein", "name": "WP_000817981.1", "location": "204671-204814"}, {"locus_tag": "IKE_RS16970", "strand": "+", "annotations": "TetR_family_transcriptional_regulator", "name": "WP_001254439.1", "location": "204895-205476"}, {"locus_tag": "IKE_RS16975", "strand": "+", "annotations": "MFS_transporter", "name": "WP_016125368.1", "location": "205543-206775"}, {"locus_tag": "IKE_RS16980", "strand": "+", "annotations": "transcriptional_regulator", "name": "WP_002023181.1", "location": "206832-207083"}, {"locus_tag": "IKE_RS16985", "strand": "-", "annotations": "MFS_transporter", "name": "WP_000738812.1", "location": "207153-208436"}, {"locus_tag": "IKE_RS16990", "strand": "-", "annotations": "alkaline_phosphatase_family_protein", "name": "WP_000356410.1", "location": "208545-209858"}, {"locus_tag": "IKE_RS16995", "strand": "+", "annotations": "hypothetical_protein", "name": "WP_002025257.1", "location": "209995-210306"}, {"locus_tag": "IKE_RS17000", "strand": "+", "annotations": "proline--tRNA_ligase", "name": "WP_001040985.1", "location": "210654-212084"}, {"locus_tag": "IKE_RS17005", "strand": "-", "annotations": "LPXTG-domain-containing_protein_cell_wall_anchor_domain", "name": "WP_016125369.1", "location": "212200-213192"}, {"locus_tag": "IKE_RS17010", "strand": "+", "annotations": "ROK_family_protein", "name": "WP_000666116.1", "location": "213394-214272"}, {"locus_tag": "IKE_RS17015", "strand": "+", "annotations": "TerD_family_protein", "name": "WP_001121595.1", "location": "214401-214997"}, {"locus_tag": "IKE_RS17020", "strand": "+", "annotations": "TerD_family_protein", "name": "WP_011109801.1", "location": "215014-215604"}, {"locus_tag": "IKE_RS17025", "strand": "+", "annotations": "TerD_family_protein", "name": "WP_000236643.1", "location": "215690-216268"}, {"locus_tag": "IKE_RS17030", "strand": "+", "annotations": "DUF475_domain-containing_protein", "name": "WP_000025704.1", "location": "216341-217132"}, {"locus_tag": "FORC24_RS02180", "strand": "+", "annotations": "Crp/Fnr_family_transcriptional_regulator", "name": "WP_001081905.1", "location": "403037-403726"}, {"locus_tag": "FORC24_RS02185", "strand": "+", "annotations": "hypothetical_protein", "name": "WP_000619186.1", "location": "403883-404566"}, {"locus_tag": "FORC24_RS02190", "strand": "-", "annotations": "FAD-binding_oxidoreductase", "name": "WP_000814903.1", "location": "404691-406025"}, {"locus_tag": "FORC24_RS02195", "strand": "+", "annotations": "alpha-glucosidase", "name": "WP_001044710.1", "location": "406270-407934"}, {"locus_tag": "FORC24_RS02200", "strand": "+", "annotations": "PTS_trehalose_transporter_subunit_IIBC", "name": "WP_000705560.1", "location": "408141-409778"}, {"locus_tag": "FORC24_RS02205", "strand": "+", "annotations": "exodeoxyribonuclease_III", "name": "WP_000771997.1", "location": "409783-410574"}, {"locus_tag": "FORC24_RS02210", "strand": "+", "annotations": "YhgE/Pip_domain-containing_protein", "name": "WP_000810093.1", "location": "410880-413855"}, {"locus_tag": "FORC24_RS02215", "strand": "-", "annotations": "DNA_topoisomerase_III", "name": "WP_069357954.1", "location": "413896-416085"}, {"locus_tag": "FORC24_RS02220", "strand": "+", "annotations": "hydroxyethylthiazole_kinase", "name": "WP_016125363.1", "location": "416480-417289"}, {"locus_tag": "FORC24_RS02225", "strand": "+", "annotations": "thiamine_phosphate_synthase", "name": "WP_000090960.1", "location": "417305-417964"}, {"locus_tag": "FORC24_RS02230", "strand": "-", "annotations": "anaerobic_C4-dicarboxylate_transporter", "name": "WP_069357955.1", "location": "418080-419393"}, {"locus_tag": "FORC24_RS02235", "strand": "+", "annotations": "methyl-accepting_chemotaxis_protein", "name": "WP_000761079.1", "location": "419895-421637"}, {"locus_tag": "FORC24_RS02240", "strand": "+", "annotations": "peptide_synthetase", "name": "WP_080478616.1", "location": "422374-425355"}, {"locus_tag": "FORC24_RS02245", "strand": "+", "annotations": "thiamine-binding_protein", "name": "WP_000082906.1", "location": "425611-425931"}, {"locus_tag": "FORC24_RS02250", "strand": "+", "annotations": "ABC_transporter_permease", "name": "WP_077393126.1", "location": "425879-426676"}, {"locus_tag": "FORC24_RS02255", "strand": "+", "annotations": "ABC_transporter_substrate-binding_protein", "name": "WP_000715574.1", "location": "426673-427671"}, {"locus_tag": "FORC24_RS02260", "strand": "+", "annotations": "ABC_transporter_ATP-binding_protein", "name": "WP_000016088.1", "location": "427668-428417"}, {"locus_tag": "FORC24_RS27575", "strand": "+", "annotations": "ABC_transporter_ATP-binding_protein", "name": "WP_002023130.1", "location": "428477-428608"}, {"locus_tag": "FORC24_RS02265", "strand": "-", "annotations": "chitinase", "name": "WP_001257487.1", "location": "429052-431076"}, {"locus_tag": "FORC24_RS27580", "strand": "-", "annotations": "hypothetical_protein", "name": "WP_078214830.1", "location": "431296-431493"}, {"locus_tag": "FORC24_RS02270", "strand": "+", "annotations": "DUF1992_domain-containing_protein", "name": "WP_000382376.1", "location": "431448-431819"}, {"locus_tag": "FORC24_RS02275", "strand": "+", "annotations": "thioredoxin", "name": "WP_000206515.1", "location": "431830-432144"}, {"locus_tag": "FORC24_RS02280", "strand": "+", "annotations": "hypothetical_protein", "name": "WP_000505774.1", "location": "432158-432403"}, {"locus_tag": "FORC24_RS02285", "strand": "+", "annotations": "hypothetical_protein", "name": "WP_000817981.1", "location": "432484-432627"}, {"locus_tag": "FORC24_RS02290", "strand": "+", "annotations": "TetR_family_transcriptional_regulator", "name": "WP_001254439.1", "location": "432708-433289"}, {"locus_tag": "FORC24_RS02295", "strand": "+", "annotations": "MFS_transporter", "name": "WP_069357957.1", "location": "433356-434588"}, {"locus_tag": "FORC24_RS02300", "strand": "+", "annotations": "transcriptional_regulator", "name": "WP_002023181.1", "location": "434645-434896"}, {"locus_tag": "FORC24_RS02305", "strand": "-", "annotations": "MFS_transporter", "name": "WP_000738812.1", "location": "434966-436249"}, {"locus_tag": "FORC24_RS02310", "strand": "-", "annotations": "alkaline_phosphatase_family_protein", "name": "WP_000356431.1", "location": "436358-437671"}, {"locus_tag": "FORC24_RS02315", "strand": "+", "annotations": "hypothetical_protein", "name": "WP_002025257.1", "location": "437808-438119"}, {"locus_tag": "FORC24_RS02320", "strand": "+", "annotations": "proline--tRNA_ligase", "name": "WP_001040977.1", "location": "438467-439897"}, {"locus_tag": "FORC24_RS02325", "strand": "-", "annotations": "cell_wall_anchor_protein", "name": "WP_069357958.1", "location": "440013-440990"}, {"locus_tag": "FORC24_RS02330", "strand": "+", "annotations": "ROK_family_protein", "name": "WP_000666117.1", "location": "441192-442070"}, {"locus_tag": "FORC24_RS02335", "strand": "+", "annotations": "TerD_family_protein", "name": "WP_001121584.1", "location": "442199-442795"}, {"locus_tag": "FORC24_RS02340", "strand": "+", "annotations": "TerD_family_protein", "name": "WP_011109801.1", "location": "442812-443402"}, {"locus_tag": "FORC24_RS02345", "strand": "+", "annotations": "TerD_family_protein", "name": "WP_000236643.1", "location": "443488-444066"}, {"locus_tag": "FORC24_RS02350", "strand": "+", "annotations": "DUF475_domain-containing_protein", "name": "WP_000025704.1", "location": "444139-444930"}, {"locus_tag": "BA203_RS02205", "strand": "+", "annotations": "Crp/Fnr_family_transcriptional_regulator", "name": "WP_001081905.1", "location": "403662-404351"}, {"locus_tag": "BA203_RS02210", "strand": "+", "annotations": "hypothetical_protein", "name": "WP_000619186.1", "location": "404506-405189"}, {"locus_tag": "BA203_RS02215", "strand": "-", "annotations": "FAD-binding_oxidoreductase", "name": "WP_000814898.1", "location": "405314-406648"}, {"locus_tag": "BA203_RS02220", "strand": "+", "annotations": "alpha-glucosidase", "name": "WP_001044710.1", "location": "406893-408557"}, {"locus_tag": "BA203_RS02225", "strand": "+", "annotations": "PTS_system_transporter_subunit_IICB", "name": "WP_048656946.1", "location": "408763-410400"}, {"locus_tag": "BA203_RS02230", "strand": "+", "annotations": "exodeoxyribonuclease_III", "name": "WP_000771997.1", "location": "410405-411196"}, {"locus_tag": "BA203_RS02235", "strand": "+", "annotations": "YhgE/Pip_domain-containing_protein", "name": "WP_000810093.1", "location": "411502-414477"}, {"locus_tag": "BA203_RS02240", "strand": "-", "annotations": "DNA_topoisomerase_III", "name": "WP_086408066.1", "location": "414518-416707"}, {"locus_tag": "BA203_RS02245", "strand": "+", "annotations": "hydroxyethylthiazole_kinase", "name": "WP_001056096.1", "location": "417102-417911"}, {"locus_tag": "BA203_RS02250", "strand": "+", "annotations": "thiamine_phosphate_synthase", "name": "WP_025710030.1", "location": "417927-418586"}, {"locus_tag": "BA203_RS02255", "strand": "-", "annotations": "C4-dicarboxylate_ABC_transporter", "name": "WP_000498704.1", "location": "418703-420016"}, {"locus_tag": "BA203_RS02260", "strand": "+", "annotations": "methyl-accepting_chemotaxis_protein", "name": "WP_000761083.1", "location": "420518-422260"}, {"locus_tag": "BA203_RS02265", "strand": "+", "annotations": "peptide_synthetase", "name": "WP_088859693.1", "location": "422997-425978"}, {"locus_tag": "BA203_RS02270", "strand": "+", "annotations": "thiamine-binding_protein", "name": "WP_000082906.1", "location": "426234-426554"}, {"locus_tag": "BA203_RS02275", "strand": "+", "annotations": "ABC_transporter_permease", "name": "WP_077393126.1", "location": "426502-427299"}, {"locus_tag": "BA203_RS02280", "strand": "+", "annotations": "ABC_transporter_substrate-binding_protein", "name": "WP_000715573.1", "location": "427296-428294"}, {"locus_tag": "BA203_RS02285", "strand": "+", "annotations": "ABC_transporter_ATP-binding_protein", "name": "WP_000016084.1", "location": "428291-429040"}, {"locus_tag": "BA203_RS02290", "strand": "+", "annotations": "ABC_transporter_ATP-binding_protein", "name": "WP_088859364.1", "location": "429100-429231"}, {"locus_tag": "BA203_RS02295", "strand": "-", "annotations": "chitinase", "name": "WP_088859365.1", "location": "429675-431699"}, {"locus_tag": "BA203_RS02300", "strand": "-", "annotations": "hypothetical_protein", "name": "WP_071739395.1", "location": "431919-432116"}, {"locus_tag": "BA203_RS02305", "strand": "+", "annotations": "DUF1992_domain-containing_protein", "name": "WP_000382376.1", "location": "432071-432442"}, {"locus_tag": "BA203_RS02310", "strand": "+", "annotations": "thioredoxin", "name": "WP_000206515.1", "location": "432453-432767"}, {"locus_tag": "BA203_RS02315", "strand": "+", "annotations": "hypothetical_protein", "name": "WP_000505774.1", "location": "432781-433026"}, {"locus_tag": "BA203_RS02320", "strand": "+", "annotations": "hypothetical_protein", "name": "WP_000817981.1", "location": "433152-433295"}, {"locus_tag": "BA203_RS02325", "strand": "+", "annotations": "TetR_family_transcriptional_regulator", "name": "WP_001254439.1", "location": "433376-433957"}, {"locus_tag": "BA203_RS02330", "strand": "+", "annotations": "MFS_transporter", "name": "WP_000992553.1", "location": "434024-435256"}, {"locus_tag": "BA203_RS02335", "strand": "+", "annotations": "transcriptional_regulator", "name": "WP_002023181.1", "location": "435313-435564"}, {"locus_tag": "BA203_RS02340", "strand": "-", "annotations": "MFS_transporter", "name": "WP_025710024.1", "location": "435634-436917"}, {"locus_tag": "BA203_RS02345", "strand": "-", "annotations": "alkaline_phosphatase_family_protein", "name": "WP_025710023.1", "location": "437026-438339"}, {"locus_tag": "BA203_RS02350", "strand": "+", "annotations": "hypothetical_protein", "name": "WP_079994155.1", "location": "438477-438788"}, {"locus_tag": "BA203_RS02355", "strand": "+", "annotations": "proline--tRNA_ligase", "name": "WP_001040977.1", "location": "439134-440564"}, {"locus_tag": "BA203_RS02360", "strand": "-", "annotations": "cell_wall_anchor_protein", "name": "WP_088859366.1", "location": "440680-441612"}, {"locus_tag": "BA203_RS02365", "strand": "+", "annotations": "ROK_family_protein", "name": "WP_000666117.1", "location": "441814-442692"}, {"locus_tag": "BA203_RS02370", "strand": "+", "annotations": "TerD_family_protein", "name": "WP_001121586.1", "location": "442821-443417"}, {"locus_tag": "BA203_RS02375", "strand": "+", "annotations": "TerD_family_protein", "name": "WP_011109801.1", "location": "443434-444024"}, {"locus_tag": "BA203_RS02380", "strand": "+", "annotations": "TerD_family_protein", "name": "WP_025710021.1", "location": "444110-444688"}, {"locus_tag": "BA203_RS02385", "strand": "+", "annotations": "hypothetical_protein", "name": "WP_000025695.1", "location": "444761-445552"}, {"locus_tag": "FORC13_RS24390", "strand": "-", "annotations": "DUF475_domain-containing_protein", "name": "WP_000025704.1", "location": "4674927-4675718"}, {"locus_tag": "FORC13_RS24395", "strand": "-", "annotations": "chemical-damaging_agent_resistance_protein_C", "name": "WP_000236643.1", "location": "4675791-4676369"}, {"locus_tag": "FORC13_RS24400", "strand": "-", "annotations": "chemical-damaging_agent_resistance_protein_C", "name": "WP_011109801.1", "location": "4676455-4677045"}, {"locus_tag": "FORC13_RS24405", "strand": "-", "annotations": "stress_protein", "name": "WP_001121586.1", "location": "4677062-4677658"}, {"locus_tag": "FORC13_RS24410", "strand": "-", "annotations": "ROK_family_protein", "name": "WP_059304172.1", "location": "4677787-4678665"}, {"locus_tag": "FORC13_RS24415", "strand": "+", "annotations": "cell_wall_anchor_protein", "name": "WP_059304173.1", "location": "4678867-4679772"}, {"locus_tag": "FORC13_RS24420", "strand": "-", "annotations": "proline--tRNA_ligase", "name": "WP_001040977.1", "location": "4679888-4681318"}, {"locus_tag": "FORC13_RS24425", "strand": "-", "annotations": "hypothetical_protein", "name": "WP_002025257.1", "location": "4681666-4681977"}, {"locus_tag": "FORC13_RS24430", "strand": "+", "annotations": "alkaline_phosphatase_family_protein", "name": "WP_059304174.1", "location": "4682114-4683427"}, {"locus_tag": "FORC13_RS24435", "strand": "+", "annotations": "MFS_transporter", "name": "WP_000738812.1", "location": "4683536-4684819"}, {"locus_tag": "FORC13_RS24440", "strand": "-", "annotations": "transcriptional_regulator", "name": "WP_002023181.1", "location": "4684889-4685140"}, {"locus_tag": "FORC13_RS24445", "strand": "-", "annotations": "MFS_transporter", "name": "WP_000992547.1", "location": "4685197-4686429"}, {"locus_tag": "FORC13_RS24450", "strand": "-", "annotations": "TetR_family_transcriptional_regulator", "name": "WP_001254439.1", "location": "4686496-4687077"}, {"locus_tag": "FORC13_RS24455", "strand": "-", "annotations": "hypothetical_protein", "name": "WP_000817981.1", "location": "4687158-4687301"}, {"locus_tag": "FORC13_RS24460", "strand": "-", "annotations": "hypothetical_protein", "name": "WP_000505774.1", "location": "4687382-4687627"}, {"locus_tag": "FORC13_RS24465", "strand": "-", "annotations": "thioredoxin", "name": "WP_000206514.1", "location": "4687641-4687955"}, {"locus_tag": "FORC13_RS24470", "strand": "-", "annotations": "DUF1992_domain-containing_protein", "name": "WP_000382376.1", "location": "4687966-4688337"}, {"locus_tag": "FORC13_RS30190", "strand": "+", "annotations": "hypothetical_protein", "name": "WP_071739395.1", "location": "4688292-4688489"}, {"locus_tag": "FORC13_RS24475", "strand": "+", "annotations": "chitinase", "name": "WP_001257487.1", "location": "4688709-4690733"}, {"locus_tag": "FORC13_RS30195", "strand": "-", "annotations": "ABC_transporter_ATP-binding_protein", "name": "WP_002023130.1", "location": "4691177-4691308"}, {"locus_tag": "FORC13_RS24480", "strand": "-", "annotations": "ABC_transporter_ATP-binding_protein", "name": "WP_000016088.1", "location": "4691368-4692117"}, {"locus_tag": "FORC13_RS24485", "strand": "-", "annotations": "ABC_transporter_substrate-binding_protein", "name": "WP_000715574.1", "location": "4692114-4693112"}, {"locus_tag": "FORC13_RS24490", "strand": "-", "annotations": "ABC_transporter_permease", "name": "WP_082188932.1", "location": "4693109-4693906"}, {"locus_tag": "FORC13_RS24495", "strand": "-", "annotations": "thiamine-binding_protein", "name": "WP_000082906.1", "location": "4693854-4694174"}, {"locus_tag": "FORC13_RS24500", "strand": "-", "annotations": "peptide_synthetase", "name": "WP_082188968.1", "location": "4694430-4697411"}, {"locus_tag": "FORC13_RS24505", "strand": "-", "annotations": "methyl-accepting_chemotaxis_protein", "name": "WP_000761079.1", "location": "4698148-4699890"}, {"locus_tag": "FORC13_RS24510", "strand": "+", "annotations": "C4-dicarboxylate_ABC_transporter", "name": "WP_000498704.1", "location": "4700392-4701705"}, {"locus_tag": "FORC13_RS24515", "strand": "-", "annotations": "thiamine_phosphate_synthase", "name": "WP_000090960.1", "location": "4701821-4702480"}, {"locus_tag": "FORC13_RS24520", "strand": "-", "annotations": "hydroxyethylthiazole_kinase", "name": "WP_001056096.1", "location": "4702496-4703305"}, {"locus_tag": "FORC13_RS24525", "strand": "+", "annotations": "DNA_topoisomerase_III", "name": "WP_059304177.1", "location": "4703700-4705889"}, {"locus_tag": "FORC13_RS24530", "strand": "-", "annotations": "YhgE/Pip_domain-containing_protein", "name": "WP_059304178.1", "location": "4705930-4708755"}, {"locus_tag": "FORC13_RS24535", "strand": "-", "annotations": "endonuclease", "name": "WP_048558593.1", "location": "4709061-4709852"}, {"locus_tag": "FORC13_RS24540", "strand": "-", "annotations": "PTS_trehalose_transporter_subunit_IIBC", "name": "WP_000705560.1", "location": "4709857-4711494"}, {"locus_tag": "FORC13_RS24545", "strand": "-", "annotations": "alpha-glucosidase", "name": "WP_059304179.1", "location": "4711700-4713364"}, {"locus_tag": "FORC13_RS24550", "strand": "+", "annotations": "FAD-binding_oxidoreductase", "name": "WP_059304180.1", "location": "4713609-4714943"}, {"locus_tag": "FORC13_RS24555", "strand": "-", "annotations": "hypothetical_protein", "name": "WP_000619186.1", "location": "4715068-4715751"}, {"locus_tag": "FORC13_RS24560", "strand": "-", "annotations": "Crp/Fnr_family_transcriptional_regulator", "name": "WP_001081905.1", "location": "4715908-4716597"}, {"locus_tag": "IIE_RS28155", "strand": "+", "annotations": "Crp/Fnr_family_transcriptional_regulator", "name": "WP_001081905.1", "location": "112561-113250"}, {"locus_tag": "IIE_RS28160", "strand": "+", "annotations": "hypothetical_protein", "name": "WP_000619186.1", "location": "113407-114090"}, {"locus_tag": "IIE_RS28165", "strand": "-", "annotations": "FAD-binding_oxidoreductase", "name": "WP_000814901.1", "location": "114215-115549"}, {"locus_tag": "IIE_RS28170", "strand": "+", "annotations": "alpha-glucosidase", "name": "WP_001044710.1", "location": "115794-117458"}, {"locus_tag": "IIE_RS28175", "strand": "+", "annotations": "PTS_trehalose_transporter_subunit_IIBC", "name": "WP_000705560.1", "location": "117664-119301"}, {"locus_tag": "IIE_RS28180", "strand": "+", "annotations": "endonuclease", "name": "WP_000771998.1", "location": "119306-120097"}, {"locus_tag": "IIE_RS28185", "strand": "+", "annotations": "YhgE/Pip_domain-containing_protein", "name": "WP_000810068.1", "location": "120403-123228"}, {"locus_tag": "IIE_RS28190", "strand": "-", "annotations": "DNA_topoisomerase_III", "name": "WP_000047294.1", "location": "123269-125458"}, {"locus_tag": "IIE_RS28195", "strand": "+", "annotations": "hydroxyethylthiazole_kinase", "name": "WP_001056097.1", "location": "125850-126659"}, {"locus_tag": "IIE_RS28200", "strand": "+", "annotations": "thiamine_phosphate_synthase", "name": "WP_000090960.1", "location": "126675-127334"}, {"locus_tag": "IIE_RS28205", "strand": "-", "annotations": "C4-dicarboxylate_ABC_transporter", "name": "WP_000498704.1", "location": "127450-128763"}, {"locus_tag": "IIE_RS28210", "strand": "+", "annotations": "methyl-accepting_chemotaxis_protein", "name": "WP_000761080.1", "location": "129265-131007"}, {"locus_tag": "IIE_RS28215", "strand": "+", "annotations": "peptide_synthetase", "name": "WP_080016531.1", "location": "131744-134725"}, {"locus_tag": "IIE_RS28220", "strand": "+", "annotations": "thiamine-binding_protein", "name": "WP_000082906.1", "location": "134981-135301"}, {"locus_tag": "IIE_RS28225", "strand": "+", "annotations": "ABC_transporter_permease", "name": "WP_077393126.1", "location": "135249-136046"}, {"locus_tag": "IIE_RS28230", "strand": "+", "annotations": "ABC_transporter_substrate-binding_protein", "name": "WP_000715573.1", "location": "136043-137041"}, {"locus_tag": "IIE_RS28235", "strand": "+", "annotations": "ABC_transporter_ATP-binding_protein", "name": "WP_000016088.1", "location": "137038-137787"}, {"locus_tag": "IIE_RS34515", "strand": "+", "annotations": "ABC_transporter_ATP-binding_protein", "name": "WP_002023130.1", "location": "137847-137978"}, {"locus_tag": "IIE_RS28240", "strand": "-", "annotations": "chitinase", "name": "WP_001257485.1", "location": "138422-140446"}, {"locus_tag": "IIE_RS34520", "strand": "-", "annotations": "hypothetical_protein", "name": "WP_078187770.1", "location": "140666-140863"}, {"locus_tag": "IIE_RS28245", "strand": "+", "annotations": "DUF1992_domain-containing_protein", "name": "WP_000382376.1", "location": "140818-141189"}, {"locus_tag": "IIE_RS28250", "strand": "+", "annotations": "thioredoxin", "name": "WP_000206515.1", "location": "141200-141514"}, {"locus_tag": "IIE_RS28255", "strand": "+", "annotations": "hypothetical_protein", "name": "WP_000505774.1", "location": "141528-141773"}, {"locus_tag": "IIE_RS28260", "strand": "+", "annotations": "hypothetical_protein", "name": "WP_000817981.1", "location": "141899-142042"}, {"locus_tag": "IIE_RS28265", "strand": "+", "annotations": "TetR_family_transcriptional_regulator", "name": "WP_001254439.1", "location": "142123-142704"}, {"locus_tag": "IIE_RS28270", "strand": "+", "annotations": "MFS_transporter", "name": "WP_000992546.1", "location": "142771-144003"}, {"locus_tag": "IIE_RS28275", "strand": "+", "annotations": "transcriptional_regulator", "name": "WP_002023181.1", "location": "144060-144311"}, {"locus_tag": "IIE_RS28280", "strand": "-", "annotations": "MFS_transporter", "name": "WP_000738812.1", "location": "144381-145664"}, {"locus_tag": "IIE_RS28285", "strand": "-", "annotations": "alkaline_phosphatase_family_protein", "name": "WP_000356430.1", "location": "145773-147086"}, {"locus_tag": "IIE_RS28290", "strand": "+", "annotations": "hypothetical_protein", "name": "WP_002025257.1", "location": "147223-147534"}, {"locus_tag": "IIE_RS28295", "strand": "+", "annotations": "proline--tRNA_ligase", "name": "WP_001040977.1", "location": "147882-149312"}, {"locus_tag": "IIE_RS28300", "strand": "-", "annotations": "cell_wall_anchor", "name": "WP_000161140.1", "location": "149428-150315"}, {"locus_tag": "IIE_RS28305", "strand": "+", "annotations": "ROK_family_protein", "name": "WP_000666120.1", "location": "150517-151395"}, {"locus_tag": "IIE_RS28310", "strand": "+", "annotations": "TerD_family_protein", "name": "WP_001121586.1", "location": "151524-152120"}, {"locus_tag": "IIE_RS28315", "strand": "+", "annotations": "TerD_family_protein", "name": "WP_011109801.1", "location": "152137-152727"}, {"locus_tag": "IIE_RS28320", "strand": "+", "annotations": "TerD_family_protein", "name": "WP_000236643.1", "location": "152813-153391"}, {"locus_tag": "IIE_RS28325", "strand": "+", "annotations": "DUF475_domain-containing_protein", "name": "WP_000025704.1", "location": "153464-154255"}, {"locus_tag": "A9488_RS01000", "strand": "+", "annotations": "Crp/Fnr_family_transcriptional_regulator", "name": "WP_001081905.1", "location": "93695-94384"}, {"locus_tag": "A9488_RS01005", "strand": "+", "annotations": "hypothetical_protein", "name": "WP_025710037.1", "location": "94541-95224"}, {"locus_tag": "A9488_RS01010", "strand": "-", "annotations": "FAD-binding_oxidoreductase", "name": "WP_025710036.1", "location": "95349-96683"}, {"locus_tag": "A9488_RS01015", "strand": "+", "annotations": "alpha-glucosidase", "name": "WP_001044710.1", "location": "96928-98592"}, {"locus_tag": "A9488_RS01020", "strand": "+", "annotations": "PTS_trehalose_transporter_subunit_IIBC", "name": "WP_000705560.1", "location": "98798-100435"}, {"locus_tag": "A9488_RS01025", "strand": "+", "annotations": "endonuclease", "name": "WP_000771986.1", "location": "100440-101231"}, {"locus_tag": "A9488_RS01030", "strand": "+", "annotations": "YhgE/Pip_domain-containing_protein", "name": "WP_044307356.1", "location": "101537-104362"}, {"locus_tag": "A9488_RS01035", "strand": "-", "annotations": "DNA_topoisomerase_III", "name": "WP_069604063.1", "location": "104403-106592"}, {"locus_tag": "A9488_RS01040", "strand": "+", "annotations": "hydroxyethylthiazole_kinase", "name": "WP_069604064.1", "location": "106987-107796"}, {"locus_tag": "A9488_RS01045", "strand": "+", "annotations": "thiamine_phosphate_synthase", "name": "WP_006916691.1", "location": "107811-108470"}, {"locus_tag": "A9488_RS01050", "strand": "-", "annotations": "C4-dicarboxylate_ABC_transporter", "name": "WP_025710029.1", "location": "108623-109936"}, {"locus_tag": "A9488_RS01055", "strand": "+", "annotations": "methyl-accepting_chemotaxis_protein", "name": "WP_000761083.1", "location": "110438-112180"}, {"locus_tag": "A9488_RS01060", "strand": "+", "annotations": "peptide_synthetase", "name": "WP_080480374.1", "location": "112917-115898"}, {"locus_tag": "A9488_RS01065", "strand": "+", "annotations": "thiamine-binding_protein", "name": "WP_000082906.1", "location": "116154-116474"}, {"locus_tag": "A9488_RS01070", "strand": "+", "annotations": "ABC_transporter_permease", "name": "WP_077393126.1", "location": "116422-117219"}, {"locus_tag": "A9488_RS01075", "strand": "+", "annotations": "ABC_transporter_substrate-binding_protein", "name": "WP_000715573.1", "location": "117216-118214"}, {"locus_tag": "A9488_RS01080", "strand": "+", "annotations": "ABC_transporter_ATP-binding_protein", "name": "WP_000016084.1", "location": "118211-118960"}, {"locus_tag": "A9488_RS01085", "strand": "+", "annotations": "ABC_transporter_ATP-binding_protein", "name": "WP_002023130.1", "location": "119020-119151"}, {"locus_tag": "A9488_RS01090", "strand": "-", "annotations": "chitinase", "name": "WP_001257476.1", "location": "119589-121613"}, {"locus_tag": "A9488_RS01095", "strand": "-", "annotations": "hypothetical_protein", "name": "WP_071686393.1", "location": "121833-122030"}, {"locus_tag": "A9488_RS01100", "strand": "+", "annotations": "DUF1992_domain-containing_protein", "name": "WP_069604066.1", "location": "121985-122356"}, {"locus_tag": "A9488_RS01105", "strand": "+", "annotations": "thioredoxin", "name": "WP_069604067.1", "location": "122367-122681"}, {"locus_tag": "A9488_RS01110", "strand": "+", "annotations": "hypothetical_protein", "name": "WP_000505774.1", "location": "122695-122940"}, {"locus_tag": "A9488_RS01115", "strand": "+", "annotations": "hypothetical_protein", "name": "WP_000817973.1", "location": "123066-123209"}, {"locus_tag": "A9488_RS01120", "strand": "+", "annotations": "TetR_family_transcriptional_regulator", "name": "WP_001254452.1", "location": "123290-123871"}, {"locus_tag": "A9488_RS01125", "strand": "+", "annotations": "MFS_transporter", "name": "WP_044307350.1", "location": "123938-125170"}, {"locus_tag": "A9488_RS01130", "strand": "+", "annotations": "transcriptional_regulator", "name": "WP_002023181.1", "location": "125227-125478"}, {"locus_tag": "A9488_RS01135", "strand": "-", "annotations": "MFS_transporter", "name": "WP_000738816.1", "location": "125548-126831"}, {"locus_tag": "A9488_RS01140", "strand": "-", "annotations": "alkaline_phosphatase_family_protein", "name": "WP_069604068.1", "location": "126940-128253"}, {"locus_tag": "A9488_RS01145", "strand": "+", "annotations": "hypothetical_protein", "name": "WP_023520987.1", "location": "128389-128700"}, {"locus_tag": "A9488_RS01150", "strand": "+", "annotations": "proline--tRNA_ligase", "name": "WP_001040978.1", "location": "129046-130476"}, {"locus_tag": "A9488_RS01155", "strand": "-", "annotations": "cell_wall_anchor_protein", "name": "WP_071732277.1", "location": "130592-131380"}, {"locus_tag": "A9488_RS01160", "strand": "+", "annotations": "ROK_family_protein", "name": "WP_000666116.1", "location": "131582-132460"}, {"locus_tag": "A9488_RS01165", "strand": "+", "annotations": "TerD_family_protein", "name": "WP_044307136.1", "location": "132589-133185"}, {"locus_tag": "A9488_RS01170", "strand": "+", "annotations": "TerD_family_protein", "name": "WP_011109801.1", "location": "133202-133792"}, {"locus_tag": "A9488_RS01175", "strand": "+", "annotations": "TerD_family_protein", "name": "WP_000236643.1", "location": "133878-134456"}, {"locus_tag": "A9488_RS01180", "strand": "+", "annotations": "DUF475_domain-containing_protein", "name": "WP_000025704.1", "location": "134529-135320"}, {"locus_tag": "BTGOE3_RS02010", "strand": "+", "annotations": "Crp/Fnr_family_transcriptional_regulator", "name": "WP_001081905.1", "location": "94893-95582"}, {"locus_tag": "BTGOE3_RS02015", "strand": "+", "annotations": "hypothetical_protein", "name": "WP_044307357.1", "location": "95738-96421"}, {"locus_tag": "BTGOE3_RS02020", "strand": "-", "annotations": "FAD-binding_oxidoreductase", "name": "WP_025710036.1", "location": "96546-97880"}, {"locus_tag": "BTGOE3_RS02025", "strand": "+", "annotations": "alpha-glucosidase", "name": "WP_048558592.1", "location": "98125-99789"}, {"locus_tag": "BTGOE3_RS02030", "strand": "+", "annotations": "PTS_trehalose_transporter_subunit_IIBC", "name": "WP_000705560.1", "location": "99995-101632"}, {"locus_tag": "BTGOE3_RS02035", "strand": "+", "annotations": "endonuclease", "name": "WP_048558593.1", "location": "101637-102428"}, {"locus_tag": "BTGOE3_RS02040", "strand": "+", "annotations": "YhgE/Pip_domain-containing_protein", "name": "WP_044307356.1", "location": "102734-105559"}, {"locus_tag": "BTGOE3_RS02045", "strand": "-", "annotations": "DNA_topoisomerase_III", "name": "WP_044307355.1", "location": "105600-107789"}, {"locus_tag": "BTGOE3_RS02050", "strand": "+", "annotations": "hydroxyethylthiazole_kinase", "name": "WP_044307354.1", "location": "108185-108994"}, {"locus_tag": "BTGOE3_RS02055", "strand": "+", "annotations": "thiamine_phosphate_synthase", "name": "WP_070179123.1", "location": "109009-109668"}, {"locus_tag": "BTGOE3_RS02060", "strand": "-", "annotations": "C4-dicarboxylate_ABC_transporter", "name": "WP_025710029.1", "location": "109785-111098"}, {"locus_tag": "BTGOE3_RS02065", "strand": "+", "annotations": "methyl-accepting_chemotaxis_protein", "name": "WP_000761083.1", "location": "111600-113342"}, {"locus_tag": "BTGOE3_RS02070", "strand": "+", "annotations": "peptide_synthetase", "name": "WP_074618911.1", "location": "114079-117060"}, {"locus_tag": "BTGOE3_RS02075", "strand": "+", "annotations": "thiamine-binding_protein", "name": "WP_000082906.1", "location": "117316-117636"}, {"locus_tag": "BTGOE3_RS02080", "strand": "+", "annotations": "ABC_transporter_permease", "name": "WP_077393126.1", "location": "117584-118381"}, {"locus_tag": "BTGOE3_RS02085", "strand": "+", "annotations": "ABC_transporter_substrate-binding_protein", "name": "WP_000715573.1", "location": "118378-119376"}, {"locus_tag": "BTGOE3_RS02090", "strand": "+", "annotations": "ABC_transporter_ATP-binding_protein", "name": "WP_000015772.1", "location": "119373-120122"}, {"locus_tag": "BTGOE3_RS27635", "strand": "+", "annotations": "ABC_transporter_ATP-binding_protein", "name": "WP_002023130.1", "location": "120182-120313"}, {"locus_tag": "BTGOE3_RS02095", "strand": "-", "annotations": "chitinase", "name": "WP_044307352.1", "location": "120757-122781"}, {"locus_tag": "BTGOE3_RS27640", "strand": "-", "annotations": "hypothetical_protein", "name": "WP_071686393.1", "location": "123001-123198"}, {"locus_tag": "BTGOE3_RS02100", "strand": "+", "annotations": "DUF1992_domain-containing_protein", "name": "WP_000382375.1", "location": "123153-123524"}, {"locus_tag": "BTGOE3_RS02105", "strand": "+", "annotations": "thioredoxin", "name": "WP_000206514.1", "location": "123535-123849"}, {"locus_tag": "BTGOE3_RS02110", "strand": "+", "annotations": "hypothetical_protein", "name": "WP_000505774.1", "location": "123863-124108"}, {"locus_tag": "BTGOE3_RS02115", "strand": "+", "annotations": "hypothetical_protein", "name": "WP_000817973.1", "location": "124234-124377"}, {"locus_tag": "BTGOE3_RS02120", "strand": "+", "annotations": "TetR_family_transcriptional_regulator", "name": "WP_001254452.1", "location": "124458-125039"}, {"locus_tag": "BTGOE3_RS02125", "strand": "+", "annotations": "MFS_transporter", "name": "WP_044307350.1", "location": "125106-126338"}, {"locus_tag": "BTGOE3_RS02130", "strand": "+", "annotations": "transcriptional_regulator", "name": "WP_002023181.1", "location": "126395-126646"}, {"locus_tag": "BTGOE3_RS02135", "strand": "-", "annotations": "MFS_transporter", "name": "WP_000738812.1", "location": "126716-127999"}, {"locus_tag": "BTGOE3_RS02140", "strand": "-", "annotations": "alkaline_phosphatase_family_protein", "name": "WP_044307349.1", "location": "128108-129421"}, {"locus_tag": "BTGOE3_RS02145", "strand": "+", "annotations": "hypothetical_protein", "name": "WP_023520987.1", "location": "129557-129868"}, {"locus_tag": "BTGOE3_RS02150", "strand": "+", "annotations": "proline--tRNA_ligase", "name": "WP_001040978.1", "location": "130214-131644"}, {"locus_tag": "BTGOE3_RS02155", "strand": "-", "annotations": "peptidase", "name": "WP_070179124.1", "location": "131760-132527"}, {"locus_tag": "BTGOE3_RS02160", "strand": "+", "annotations": "ROK_family_protein", "name": "WP_000666116.1", "location": "132729-133607"}, {"locus_tag": "BTGOE3_RS02165", "strand": "+", "annotations": "TerD_family_protein", "name": "WP_044307136.1", "location": "133736-134332"}, {"locus_tag": "BTGOE3_RS02170", "strand": "+", "annotations": "TerD_family_protein", "name": "WP_011109801.1", "location": "134349-134939"}, {"locus_tag": "BTGOE3_RS02175", "strand": "+", "annotations": "TerD_family_protein", "name": "WP_000236643.1", "location": "135025-135603"}, {"locus_tag": "BTGOE3_RS02180", "strand": "+", "annotations": "DUF475_domain-containing_protein", "name": "WP_000025704.1", "location": "135676-136467"}, {"locus_tag": "FORC48_RS02210", "strand": "+", "annotations": "Crp/Fnr_family_transcriptional_regulator", "name": "WP_001081905.1", "location": "402932-403621"}, {"locus_tag": "FORC48_RS02215", "strand": "+", "annotations": "hypothetical_protein", "name": "WP_044307357.1", "location": "403777-404460"}, {"locus_tag": "FORC48_RS02220", "strand": "-", "annotations": "FAD-binding_oxidoreductase", "name": "WP_025710036.1", "location": "404585-405919"}, {"locus_tag": "FORC48_RS02225", "strand": "+", "annotations": "alpha-glucosidase", "name": "WP_001044710.1", "location": "406164-407828"}, {"locus_tag": "FORC48_RS02230", "strand": "+", "annotations": "PTS_trehalose_transporter_subunit_IIBC", "name": "WP_000705560.1", "location": "408034-409671"}, {"locus_tag": "FORC48_RS02235", "strand": "+", "annotations": "endonuclease", "name": "WP_000771986.1", "location": "409676-410467"}, {"locus_tag": "FORC48_RS02240", "strand": "+", "annotations": "YhgE/Pip_domain-containing_protein", "name": "WP_044307356.1", "location": "410773-413598"}, {"locus_tag": "FORC48_RS02245", "strand": "-", "annotations": "DNA_topoisomerase_III", "name": "WP_044307355.1", "location": "413639-415828"}, {"locus_tag": "FORC48_RS02250", "strand": "+", "annotations": "hydroxyethylthiazole_kinase", "name": "WP_044307354.1", "location": "416224-417033"}, {"locus_tag": "FORC48_RS02255", "strand": "+", "annotations": "thiamine_phosphate_synthase", "name": "WP_086388555.1", "location": "417039-417707"}, {"locus_tag": "FORC48_RS02260", "strand": "-", "annotations": "C4-dicarboxylate_ABC_transporter", "name": "WP_025710029.1", "location": "417824-419137"}, {"locus_tag": "FORC48_RS02265", "strand": "+", "annotations": "methyl-accepting_chemotaxis_protein", "name": "WP_000761083.1", "location": "419639-421381"}, {"locus_tag": "FORC48_RS02270", "strand": "+", "annotations": "peptide_synthetase", "name": "WP_074618911.1", "location": "422118-425099"}, {"locus_tag": "FORC48_RS02275", "strand": "+", "annotations": "thiamine-binding_protein", "name": "WP_000082906.1", "location": "425355-425675"}, {"locus_tag": "FORC48_RS02280", "strand": "+", "annotations": "ABC_transporter_permease", "name": "WP_077393126.1", "location": "425623-426420"}, {"locus_tag": "FORC48_RS02285", "strand": "+", "annotations": "ABC_transporter_substrate-binding_protein", "name": "WP_000715573.1", "location": "426417-427415"}, {"locus_tag": "FORC48_RS02290", "strand": "+", "annotations": "ABC_transporter_ATP-binding_protein", "name": "WP_000015772.1", "location": "427412-428161"}, {"locus_tag": "FORC48_RS02295", "strand": "+", "annotations": "ABC_transporter_ATP-binding_protein", "name": "WP_002023130.1", "location": "428221-428352"}, {"locus_tag": "FORC48_RS02300", "strand": "-", "annotations": "chitinase", "name": "WP_044307352.1", "location": "428796-430820"}, {"locus_tag": "FORC48_RS02305", "strand": "-", "annotations": "hypothetical_protein", "name": "WP_071686393.1", "location": "431040-431237"}, {"locus_tag": "FORC48_RS02310", "strand": "+", "annotations": "DUF1992_domain-containing_protein", "name": "WP_000382375.1", "location": "431192-431563"}, {"locus_tag": "FORC48_RS02315", "strand": "+", "annotations": "thioredoxin", "name": "WP_000206514.1", "location": "431574-431888"}, {"locus_tag": "FORC48_RS02320", "strand": "+", "annotations": "hypothetical_protein", "name": "WP_000505774.1", "location": "431902-432147"}, {"locus_tag": "FORC48_RS02325", "strand": "+", "annotations": "hypothetical_protein", "name": "WP_000817973.1", "location": "432273-432416"}, {"locus_tag": "FORC48_RS02330", "strand": "+", "annotations": "TetR_family_transcriptional_regulator", "name": "WP_001254452.1", "location": "432497-433078"}, {"locus_tag": "FORC48_RS02335", "strand": "+", "annotations": "MFS_transporter", "name": "WP_044307350.1", "location": "433145-434377"}, {"locus_tag": "FORC48_RS02340", "strand": "+", "annotations": "transcriptional_regulator", "name": "WP_002023181.1", "location": "434434-434685"}, {"locus_tag": "FORC48_RS02345", "strand": "-", "annotations": "MFS_transporter", "name": "WP_000738812.1", "location": "434755-436038"}, {"locus_tag": "FORC48_RS02350", "strand": "-", "annotations": "alkaline_phosphatase_family_protein", "name": "WP_044307349.1", "location": "436147-437460"}, {"locus_tag": "FORC48_RS02355", "strand": "+", "annotations": "hypothetical_protein", "name": "WP_023520987.1", "location": "437596-437907"}, {"locus_tag": "FORC48_RS02360", "strand": "+", "annotations": "proline--tRNA_ligase", "name": "WP_001040978.1", "location": "438253-439683"}, {"locus_tag": "FORC48_RS02365", "strand": "-", "annotations": "cell_wall_anchor_protein", "name": "WP_088867631.1", "location": "439799-440842"}, {"locus_tag": "FORC48_RS02370", "strand": "+", "annotations": "ROK_family_protein", "name": "WP_000666116.1", "location": "441044-441922"}, {"locus_tag": "FORC48_RS02375", "strand": "+", "annotations": "TerD_family_protein", "name": "WP_044307136.1", "location": "442051-442647"}, {"locus_tag": "FORC48_RS02380", "strand": "+", "annotations": "TerD_family_protein", "name": "WP_011109801.1", "location": "442664-443254"}, {"locus_tag": "FORC48_RS02385", "strand": "+", "annotations": "TerD_family_protein", "name": "WP_000236643.1", "location": "443340-443918"}, {"locus_tag": "FORC48_RS02390", "strand": "+", "annotations": "DUF475_domain-containing_protein", "name": "WP_000025704.1", "location": "443991-444782"}, {"locus_tag": "TQ94_RS14590", "strand": "+", "annotations": "Crp/Fnr_family_transcriptional_regulator", "name": "WP_001081905.1", "location": "95046-95735"}, {"locus_tag": "TQ94_RS14595", "strand": "+", "annotations": "hypothetical_protein", "name": "WP_044307357.1", "location": "95891-96574"}, {"locus_tag": "TQ94_RS14600", "strand": "-", "annotations": "FAD-binding_oxidoreductase", "name": "WP_025710036.1", "location": "96699-98033"}, {"locus_tag": "TQ94_RS14605", "strand": "+", "annotations": "alpha-glucosidase", "name": "WP_048558592.1", "location": "98278-99942"}, {"locus_tag": "TQ94_RS14610", "strand": "+", "annotations": "PTS_trehalose_transporter_subunit_IIBC", "name": "WP_000705560.1", "location": "100148-101785"}, {"locus_tag": "TQ94_RS14615", "strand": "+", "annotations": "endonuclease", "name": "WP_048558593.1", "location": "101790-102581"}, {"locus_tag": "TQ94_RS14620", "strand": "+", "annotations": "YhgE/Pip_domain-containing_protein", "name": "WP_044307356.1", "location": "102887-105712"}, {"locus_tag": "TQ94_RS14625", "strand": "-", "annotations": "DNA_topoisomerase_III", "name": "WP_044307355.1", "location": "105753-107942"}, {"locus_tag": "TQ94_RS14630", "strand": "+", "annotations": "hydroxyethylthiazole_kinase", "name": "WP_044307354.1", "location": "108338-109147"}, {"locus_tag": "TQ94_RS14635", "strand": "+", "annotations": "thiamine_phosphate_synthase", "name": "WP_006916691.1", "location": "109162-109821"}, {"locus_tag": "TQ94_RS14640", "strand": "-", "annotations": "C4-dicarboxylate_ABC_transporter", "name": "WP_025710029.1", "location": "109938-111251"}, {"locus_tag": "TQ94_RS14645", "strand": "+", "annotations": "methyl-accepting_chemotaxis_protein", "name": "WP_000761083.1", "location": "111753-113495"}, {"locus_tag": "TQ94_RS14650", "strand": "+", "annotations": "peptide_synthetase", "name": "WP_080350304.1", "location": "114232-117213"}, {"locus_tag": "TQ94_RS14655", "strand": "+", "annotations": "thiamine-binding_protein", "name": "WP_000082906.1", "location": "117469-117789"}, {"locus_tag": "TQ94_RS14660", "strand": "+", "annotations": "ABC_transporter_permease", "name": "WP_077393126.1", "location": "117737-118534"}, {"locus_tag": "TQ94_RS14665", "strand": "+", "annotations": "ABC_transporter_substrate-binding_protein", "name": "WP_000715573.1", "location": "118531-119529"}, {"locus_tag": "TQ94_RS14670", "strand": "+", "annotations": "ABC_transporter_ATP-binding_protein", "name": "WP_000015772.1", "location": "119526-120275"}, {"locus_tag": "TQ94_RS30730", "strand": "+", "annotations": "ABC_transporter_ATP-binding_protein", "name": "WP_002023130.1", "location": "120335-120466"}, {"locus_tag": "TQ94_RS14675", "strand": "-", "annotations": "chitinase", "name": "WP_044307352.1", "location": "120910-122934"}, {"locus_tag": "TQ94_RS30735", "strand": "-", "annotations": "hypothetical_protein", "name": "WP_071686393.1", "location": "123154-123351"}, {"locus_tag": "TQ94_RS14680", "strand": "+", "annotations": "DUF1992_domain-containing_protein", "name": "WP_000382375.1", "location": "123306-123677"}, {"locus_tag": "TQ94_RS14685", "strand": "+", "annotations": "thioredoxin", "name": "WP_000206514.1", "location": "123688-124002"}, {"locus_tag": "TQ94_RS14690", "strand": "+", "annotations": "hypothetical_protein", "name": "WP_000505774.1", "location": "124016-124261"}, {"locus_tag": "TQ94_RS14695", "strand": "+", "annotations": "hypothetical_protein", "name": "WP_000817973.1", "location": "124387-124530"}, {"locus_tag": "TQ94_RS14700", "strand": "+", "annotations": "TetR_family_transcriptional_regulator", "name": "WP_001254452.1", "location": "124611-125192"}, {"locus_tag": "TQ94_RS14705", "strand": "+", "annotations": "MFS_transporter", "name": "WP_044307350.1", "location": "125259-126491"}, {"locus_tag": "TQ94_RS14710", "strand": "+", "annotations": "transcriptional_regulator", "name": "WP_002023181.1", "location": "126548-126799"}, {"locus_tag": "TQ94_RS14715", "strand": "-", "annotations": "MFS_transporter", "name": "WP_000738812.1", "location": "126869-128152"}, {"locus_tag": "TQ94_RS14720", "strand": "-", "annotations": "alkaline_phosphatase_family_protein", "name": "WP_044307349.1", "location": "128261-129574"}, {"locus_tag": "TQ94_RS14725", "strand": "+", "annotations": "hypothetical_protein", "name": "WP_023520987.1", "location": "129710-130021"}, {"locus_tag": "TQ94_RS14730", "strand": "+", "annotations": "proline--tRNA_ligase", "name": "WP_001040978.1", "location": "130367-131797"}, {"locus_tag": "TQ94_RS14735", "strand": "-", "annotations": "peptidase", "name": "TQ94_RS14735", "location": "131913-132743"}, {"locus_tag": "TQ94_RS14740", "strand": "+", "annotations": "ROK_family_protein", "name": "WP_000666116.1", "location": "132945-133823"}, {"locus_tag": "TQ94_RS14745", "strand": "+", "annotations": "stress_protein", "name": "WP_044307136.1", "location": "133952-134548"}, {"locus_tag": "TQ94_RS14750", "strand": "+", "annotations": "chemical-damaging_agent_resistance_protein_C", "name": "WP_011109801.1", "location": "134565-135155"}, {"locus_tag": "TQ94_RS14755", "strand": "+", "annotations": "chemical-damaging_agent_resistance_protein_C", "name": "WP_000236643.1", "location": "135241-135819"}, {"locus_tag": "TQ94_RS14760", "strand": "+", "annotations": "DUF475_domain-containing_protein", "name": "WP_000025704.1", "location": "135892-136683"}, {"locus_tag": "WR52_RS01965", "strand": "+", "annotations": "Crp/Fnr_family_transcriptional_regulator", "name": "WP_001081905.1", "location": "377919-378608"}, {"locus_tag": "WR52_RS01970", "strand": "+", "annotations": "hypothetical_protein", "name": "WP_063535560.1", "location": "378765-379448"}, {"locus_tag": "WR52_RS01975", "strand": "-", "annotations": "FAD-binding_oxidoreductase", "name": "WP_063535561.1", "location": "379573-380907"}, {"locus_tag": "WR52_RS01980", "strand": "+", "annotations": "alpha-glucosidase", "name": "WP_001044710.1", "location": "381152-382816"}, {"locus_tag": "WR52_RS01985", "strand": "+", "annotations": "PTS_transporter_subunit_IICB", "name": "WP_063535562.1", "location": "383022-384659"}, {"locus_tag": "WR52_RS01990", "strand": "+", "annotations": "exodeoxyribonuclease_III", "name": "WP_000771997.1", "location": "384664-385455"}, {"locus_tag": "WR52_RS01995", "strand": "+", "annotations": "YhgE/Pip_domain-containing_protein", "name": "WP_063535563.1", "location": "385761-388622"}, {"locus_tag": "WR52_RS02000", "strand": "-", "annotations": "DNA_topoisomerase_III", "name": "WP_063535564.1", "location": "388663-390852"}, {"locus_tag": "WR52_RS02005", "strand": "+", "annotations": "hydroxyethylthiazole_kinase", "name": "WP_016121778.1", "location": "391247-392056"}, {"locus_tag": "WR52_RS02010", "strand": "+", "annotations": "thiamine_phosphate_synthase", "name": "WP_063535565.1", "location": "392072-392731"}, {"locus_tag": "WR52_RS02015", "strand": "-", "annotations": "C4-dicarboxylate_ABC_transporter", "name": "WP_000498700.1", "location": "392847-394160"}, {"locus_tag": "WR52_RS02020", "strand": "+", "annotations": "methyl-accepting_chemotaxis_protein", "name": "WP_000761084.1", "location": "394661-396403"}, {"locus_tag": "WR52_RS02025", "strand": "+", "annotations": "peptide_synthetase", "name": "WP_080470851.1", "location": "397137-400118"}, {"locus_tag": "WR52_RS02030", "strand": "+", "annotations": "thiamine-binding_protein", "name": "WP_000082906.1", "location": "400374-400694"}, {"locus_tag": "WR52_RS02035", "strand": "+", "annotations": "ABC_transporter_permease", "name": "WP_080470612.1", "location": "400642-401439"}, {"locus_tag": "WR52_RS02040", "strand": "+", "annotations": "ABC_transporter_substrate-binding_protein", "name": "WP_000715573.1", "location": "401436-402434"}, {"locus_tag": "WR52_RS02045", "strand": "+", "annotations": "ABC_transporter_ATP-binding_protein", "name": "WP_063535568.1", "location": "402431-403180"}, {"locus_tag": "WR52_RS29990", "strand": "+", "annotations": "ABC_transporter_ATP-binding_protein", "name": "WP_002023130.1", "location": "403240-403371"}, {"locus_tag": "WR52_RS02050", "strand": "-", "annotations": "chitinase", "name": "WP_063535569.1", "location": "403815-405839"}, {"locus_tag": "WR52_RS29995", "strand": "-", "annotations": "hypothetical_protein", "name": "WP_080470852.1", "location": "406059-406256"}, {"locus_tag": "WR52_RS02055", "strand": "+", "annotations": "DUF1992_domain-containing_protein", "name": "WP_000382375.1", "location": "406211-406582"}, {"locus_tag": "WR52_RS02060", "strand": "+", "annotations": "thioredoxin", "name": "WP_000206515.1", "location": "406593-406907"}, {"locus_tag": "WR52_RS02065", "strand": "+", "annotations": "hypothetical_protein", "name": "WP_063535570.1", "location": "406921-407166"}, {"locus_tag": "WR52_RS02070", "strand": "+", "annotations": "hypothetical_protein", "name": "WP_000817981.1", "location": "407292-407435"}, {"locus_tag": "WR52_RS02075", "strand": "+", "annotations": "TetR_family_transcriptional_regulator", "name": "WP_001254439.1", "location": "407516-408097"}, {"locus_tag": "WR52_RS02080", "strand": "+", "annotations": "MFS_transporter", "name": "WP_063535571.1", "location": "408164-409396"}, {"locus_tag": "WR52_RS02085", "strand": "+", "annotations": "transcriptional_regulator", "name": "WP_080470613.1", "location": "409453-409704"}, {"locus_tag": "WR52_RS02090", "strand": "-", "annotations": "MFS_transporter", "name": "WP_000738816.1", "location": "409774-411057"}, {"locus_tag": "WR52_RS02095", "strand": "-", "annotations": "alkaline_phosphatase_family_protein", "name": "WP_063535573.1", "location": "411166-412479"}, {"locus_tag": "WR52_RS02100", "strand": "+", "annotations": "hypothetical_protein", "name": "WP_080470614.1", "location": "412616-412927"}, {"locus_tag": "WR52_RS02105", "strand": "+", "annotations": "proline--tRNA_ligase", "name": "WP_063535575.1", "location": "413273-414703"}, {"locus_tag": "WR52_RS02110", "strand": "-", "annotations": "hypothetical_protein", "name": "WP_063535576.1", "location": "414819-415901"}, {"locus_tag": "WR52_RS02115", "strand": "+", "annotations": "ROK_family_protein", "name": "WP_063535577.1", "location": "416103-416981"}, {"locus_tag": "WR52_RS02120", "strand": "+", "annotations": "stress_protein", "name": "WP_001121586.1", "location": "417110-417706"}, {"locus_tag": "WR52_RS02125", "strand": "+", "annotations": "chemical-damaging_agent_resistance_protein_C", "name": "WP_011178623.1", "location": "417724-418314"}, {"locus_tag": "WR52_RS02130", "strand": "+", "annotations": "chemical-damaging_agent_resistance_protein_C", "name": "WP_000236643.1", "location": "418400-418978"}, {"locus_tag": "WR52_RS02135", "strand": "+", "annotations": "DUF475_domain-containing_protein", "name": "WP_000025704.1", "location": "419051-419842"}, {"locus_tag": "B4118_RS02770", "strand": "-", "annotations": "membrane_protein", "name": "WP_029437322.1", "location": "75009-75800"}, {"locus_tag": "B4118_RS02775", "strand": "-", "annotations": "chemical-damaging_agent_resistance_protein_C", "name": "WP_000236643.1", "location": "75873-76451"}, {"locus_tag": "B4118_RS02780", "strand": "-", "annotations": "chemical-damaging_agent_resistance_protein_C", "name": "WP_011109801.1", "location": "76537-77127"}, {"locus_tag": "B4118_RS02785", "strand": "-", "annotations": "stress_protein", "name": "WP_044307136.1", "location": "77144-77740"}, {"locus_tag": "B4118_RS02790", "strand": "-", "annotations": "ROK_family_protein", "name": "WP_000666108.1", "location": "77869-78747"}, {"locus_tag": "B4118_RS02795", "strand": "+", "annotations": "cell_wall_anchor_protein", "name": "WP_063264116.1", "location": "78949-79821"}, {"locus_tag": "B4118_RS02800", "strand": "-", "annotations": "proline--tRNA_ligase", "name": "WP_001040977.1", "location": "79938-81368"}, {"locus_tag": "B4118_RS02805", "strand": "-", "annotations": "hypothetical_protein", "name": "WP_079994155.1", "location": "81714-82025"}, {"locus_tag": "B4118_RS02810", "strand": "+", "annotations": "alkaline_phosphatase_family_protein", "name": "WP_000356414.1", "location": "82163-83476"}, {"locus_tag": "B4118_RS02815", "strand": "+", "annotations": "MFS_transporter", "name": "WP_000738816.1", "location": "83585-84868"}, {"locus_tag": "B4118_RS02820", "strand": "-", "annotations": "transcriptional_regulator", "name": "WP_002023181.1", "location": "84938-85189"}, {"locus_tag": "B4118_RS02825", "strand": "-", "annotations": "MFS_transporter", "name": "WP_061113717.1", "location": "85246-86478"}, {"locus_tag": "B4118_RS02830", "strand": "-", "annotations": "TetR_family_transcriptional_regulator", "name": "WP_001254452.1", "location": "86545-87126"}, {"locus_tag": "B4118_RS02835", "strand": "-", "annotations": "hypothetical_protein", "name": "WP_000817973.1", "location": "87207-87350"}, {"locus_tag": "B4118_RS02840", "strand": "-", "annotations": "hypothetical_protein", "name": "WP_000505774.1", "location": "87476-87721"}, {"locus_tag": "B4118_RS02845", "strand": "-", "annotations": "thioredoxin", "name": "WP_000206514.1", "location": "87735-88049"}, {"locus_tag": "B4118_RS02850", "strand": "-", "annotations": "DUF1992_domain-containing_protein", "name": "WP_000382375.1", "location": "88060-88431"}, {"locus_tag": "B4118_RS26260", "strand": "+", "annotations": "hypothetical_protein", "name": "WP_080444803.1", "location": "88320-88646"}, {"locus_tag": "B4118_RS02855", "strand": "+", "annotations": "chitinase", "name": "WP_061113718.1", "location": "88803-90827"}, {"locus_tag": "B4118_RS26265", "strand": "-", "annotations": "ABC_transporter_ATP-binding_protein", "name": "WP_074596585.1", "location": "91322-91402"}, {"locus_tag": "B4118_RS02860", "strand": "-", "annotations": "ABC_transporter_ATP-binding_protein", "name": "WP_000015772.1", "location": "91462-92211"}, {"locus_tag": "B4118_RS02865", "strand": "-", "annotations": "ABC_transporter_substrate-binding_protein", "name": "WP_000715573.1", "location": "92208-93206"}, {"locus_tag": "B4118_RS02870", "strand": "-", "annotations": "ABC_transporter_permease", "name": "WP_077393126.1", "location": "93203-94000"}, {"locus_tag": "B4118_RS02875", "strand": "-", "annotations": "thiamine-binding_protein", "name": "WP_000082906.1", "location": "93948-94268"}, {"locus_tag": "B4118_RS02880", "strand": "-", "annotations": "peptide_synthetase", "name": "WP_080444804.1", "location": "94524-97505"}, {"locus_tag": "B4118_RS02885", "strand": "-", "annotations": "methyl-accepting_chemotaxis_protein", "name": "WP_061113720.1", "location": "98239-99981"}, {"locus_tag": "B4118_RS02890", "strand": "+", "annotations": "C4-dicarboxylate_ABC_transporter", "name": "WP_000498704.1", "location": "100483-101796"}, {"locus_tag": "B4118_RS02895", "strand": "-", "annotations": "thiamine_phosphate_synthase", "name": "WP_061113721.1", "location": "101912-102571"}, {"locus_tag": "B4118_RS02900", "strand": "-", "annotations": "hydroxyethylthiazole_kinase", "name": "WP_061113722.1", "location": "102587-103396"}, {"locus_tag": "B4118_RS02905", "strand": "+", "annotations": "DNA_topoisomerase_III", "name": "WP_061113723.1", "location": "103791-105980"}, {"locus_tag": "B4118_RS02910", "strand": "-", "annotations": "YhgE/Pip_domain-containing_protein", "name": "WP_061113724.1", "location": "106021-108882"}, {"locus_tag": "B4118_RS02915", "strand": "-", "annotations": "endonuclease", "name": "WP_061113725.1", "location": "109188-109979"}, {"locus_tag": "B4118_RS02920", "strand": "-", "annotations": "PTS_trehalose_transporter_subunit_IIBC", "name": "WP_000705560.1", "location": "109986-111623"}, {"locus_tag": "B4118_RS02925", "strand": "-", "annotations": "alpha-glucosidase", "name": "WP_001044703.1", "location": "111824-113488"}, {"locus_tag": "B4118_RS02930", "strand": "+", "annotations": "FAD-binding_oxidoreductase", "name": "WP_000814896.1", "location": "113732-115066"}, {"locus_tag": "B4118_RS02935", "strand": "-", "annotations": "hypothetical_protein", "name": "WP_063264117.1", "location": "115191-115874"}, {"locus_tag": "B4118_RS02940", "strand": "-", "annotations": "Crp/Fnr_family_transcriptional_regulator", "name": "WP_001081905.1", "location": "116031-116720"}, {"locus_tag": "IK9_RS24195", "strand": "-", "annotations": "DUF475_domain-containing_protein", "name": "WP_000025704.1", "location": "77534-78325"}, {"locus_tag": "IK9_RS24200", "strand": "-", "annotations": "TerD_family_protein", "name": "WP_000236644.1", "location": "78398-78976"}, {"locus_tag": "IK9_RS24205", "strand": "-", "annotations": "TerD_family_protein", "name": "WP_011109801.1", "location": "79062-79652"}, {"locus_tag": "IK9_RS24210", "strand": "-", "annotations": "TerD_family_protein", "name": "WP_001121586.1", "location": "79669-80265"}, {"locus_tag": "IK9_RS24215", "strand": "-", "annotations": "ROK_family_protein", "name": "WP_000666120.1", "location": "80394-81272"}, {"locus_tag": "IK9_RS24220", "strand": "+", "annotations": "cell_wall_anchor_protein", "name": "IK9_RS24220", "location": "81474-82478"}, {"locus_tag": "IK9_RS24225", "strand": "-", "annotations": "proline--tRNA_ligase", "name": "WP_001040978.1", "location": "82594-84024"}, {"locus_tag": "IK9_RS24230", "strand": "-", "annotations": "hypothetical_protein", "name": "WP_002025257.1", "location": "84372-84683"}, {"locus_tag": "IK9_RS24235", "strand": "+", "annotations": "alkaline_phosphatase_family_protein", "name": "WP_000356407.1", "location": "84820-86133"}, {"locus_tag": "IK9_RS24240", "strand": "+", "annotations": "MFS_transporter", "name": "WP_000738812.1", "location": "86242-87525"}, {"locus_tag": "IK9_RS24245", "strand": "-", "annotations": "transcriptional_regulator", "name": "WP_002023181.1", "location": "87595-87846"}, {"locus_tag": "IK9_RS24250", "strand": "-", "annotations": "MFS_transporter", "name": "WP_000992579.1", "location": "87903-89135"}, {"locus_tag": "IK9_RS24255", "strand": "-", "annotations": "TetR_family_transcriptional_regulator", "name": "WP_001254439.1", "location": "89202-89783"}, {"locus_tag": "IK9_RS24260", "strand": "-", "annotations": "hypothetical_protein", "name": "WP_000817981.1", "location": "89864-90007"}, {"locus_tag": "IK9_RS24265", "strand": "-", "annotations": "hypothetical_protein", "name": "WP_000505774.1", "location": "90133-90378"}, {"locus_tag": "IK9_RS24270", "strand": "-", "annotations": "thioredoxin", "name": "WP_000206516.1", "location": "90392-90706"}, {"locus_tag": "IK9_RS24275", "strand": "-", "annotations": "DUF1992_domain-containing_protein", "name": "WP_000382376.1", "location": "90717-91088"}, {"locus_tag": "IK9_RS32340", "strand": "+", "annotations": "hypothetical_protein", "name": "WP_071739395.1", "location": "91043-91240"}, {"locus_tag": "IK9_RS24280", "strand": "+", "annotations": "chitinase", "name": "WP_001257487.1", "location": "91460-93484"}, {"locus_tag": "IK9_RS32345", "strand": "-", "annotations": "ABC_transporter_ATP-binding_protein", "name": "WP_002023130.1", "location": "93928-94059"}, {"locus_tag": "IK9_RS24285", "strand": "-", "annotations": "ABC_transporter_ATP-binding_protein", "name": "WP_000016088.1", "location": "94119-94868"}, {"locus_tag": "IK9_RS24290", "strand": "-", "annotations": "ABC_transporter_substrate-binding_protein", "name": "WP_000715573.1", "location": "94865-95863"}, {"locus_tag": "IK9_RS24295", "strand": "-", "annotations": "ABC_transporter_permease", "name": "WP_077393126.1", "location": "95860-96657"}, {"locus_tag": "IK9_RS24300", "strand": "-", "annotations": "thiamine-binding_protein", "name": "WP_000082906.1", "location": "96605-96925"}, {"locus_tag": "IK9_RS24305", "strand": "-", "annotations": "peptide_synthetase", "name": "WP_082185577.1", "location": "97181-100162"}, {"locus_tag": "IK9_RS24310", "strand": "-", "annotations": "methyl-accepting_chemotaxis_protein", "name": "WP_000761079.1", "location": "100899-102641"}, {"locus_tag": "IK9_RS24315", "strand": "+", "annotations": "C4-dicarboxylate_ABC_transporter", "name": "WP_000498704.1", "location": "103143-104456"}, {"locus_tag": "IK9_RS24320", "strand": "-", "annotations": "thiamine_phosphate_synthase", "name": "WP_000090960.1", "location": "104572-105231"}, {"locus_tag": "IK9_RS24325", "strand": "-", "annotations": "hydroxyethylthiazole_kinase", "name": "WP_001056096.1", "location": "105247-106056"}, {"locus_tag": "IK9_RS24330", "strand": "+", "annotations": "DNA_topoisomerase_III", "name": "WP_000047293.1", "location": "106451-108640"}, {"locus_tag": "IK9_RS24335", "strand": "-", "annotations": "YhgE/Pip_domain-containing_protein", "name": "WP_000810080.1", "location": "108681-111542"}, {"locus_tag": "IK9_RS24340", "strand": "-", "annotations": "endonuclease", "name": "WP_000771983.1", "location": "111848-112639"}, {"locus_tag": "IK9_RS24345", "strand": "-", "annotations": "PTS_trehalose_transporter_subunit_IIBC", "name": "WP_000705560.1", "location": "112644-114281"}, {"locus_tag": "IK9_RS24350", "strand": "-", "annotations": "alpha-glucosidase", "name": "WP_001044710.1", "location": "114487-116151"}, {"locus_tag": "IK9_RS24355", "strand": "+", "annotations": "FAD-binding_oxidoreductase", "name": "WP_000814902.1", "location": "116396-117730"}, {"locus_tag": "IK9_RS24360", "strand": "-", "annotations": "hypothetical_protein", "name": "WP_000619186.1", "location": "117855-118538"}, {"locus_tag": "IK9_RS24365", "strand": "-", "annotations": "Crp/Fnr_family_transcriptional_regulator", "name": "WP_001081905.1", "location": "118695-119384"}, {"locus_tag": "BUE25_RS20900", "strand": "-", "annotations": "DUF475_domain-containing_protein", "name": "WP_000025704.1", "location": "75485-76276"}, {"locus_tag": "BUE25_RS20905", "strand": "-", "annotations": "TerD_family_protein", "name": "WP_000236643.1", "location": "76349-76927"}, {"locus_tag": "BUE25_RS20910", "strand": "-", "annotations": "TerD_family_protein", "name": "WP_011109801.1", "location": "77013-77603"}, {"locus_tag": "BUE25_RS20915", "strand": "-", "annotations": "TerD_family_protein", "name": "WP_001121586.1", "location": "77620-78216"}, {"locus_tag": "BUE25_RS20920", "strand": "-", "annotations": "ROK_family_protein", "name": "WP_000666116.1", "location": "78345-79223"}, {"locus_tag": "BUE25_RS20925", "strand": "+", "annotations": "hypothetical_protein", "name": "WP_000161206.1", "location": "79425-80447"}, {"locus_tag": "BUE25_RS20930", "strand": "-", "annotations": "Proline--tRNA_ligase_2", "name": "WP_001040975.1", "location": "80563-81993"}, {"locus_tag": "BUE25_RS20935", "strand": "-", "annotations": "hypothetical_protein", "name": "WP_002025257.1", "location": "82341-82652"}, {"locus_tag": "BUE25_RS20940", "strand": "+", "annotations": "alkaline_phosphatase_family_protein", "name": "WP_000356410.1", "location": "82789-84102"}, {"locus_tag": "BUE25_RS20945", "strand": "+", "annotations": "MFS_transporter", "name": "WP_000738813.1", "location": "84211-85494"}, {"locus_tag": "BUE25_RS20950", "strand": "-", "annotations": "transcriptional_regulator", "name": "WP_002023181.1", "location": "85564-85815"}, {"locus_tag": "BUE25_RS20955", "strand": "-", "annotations": "MFS_transporter", "name": "WP_000992547.1", "location": "85872-87104"}, {"locus_tag": "BUE25_RS20960", "strand": "-", "annotations": "TetR_family_transcriptional_regulator", "name": "WP_001254439.1", "location": "87171-87752"}, {"locus_tag": "BUE25_RS20965", "strand": "-", "annotations": "hypothetical_protein", "name": "WP_000817981.1", "location": "87833-87976"}, {"locus_tag": "BUE25_RS20970", "strand": "-", "annotations": "hypothetical_protein", "name": "WP_000505774.1", "location": "88102-88347"}, {"locus_tag": "BUE25_RS20975", "strand": "-", "annotations": "thioredoxin", "name": "WP_000206514.1", "location": "88361-88675"}, {"locus_tag": "BUE25_RS20980", "strand": "-", "annotations": "DUF1992_domain-containing_protein", "name": "WP_000382376.1", "location": "88686-89057"}, {"locus_tag": "BUE25_RS20985", "strand": "+", "annotations": "hypothetical_protein", "name": "WP_071739395.1", "location": "89012-89209"}, {"locus_tag": "BUE25_RS20990", "strand": "+", "annotations": "chitinase", "name": "WP_001257485.1", "location": "89429-91453"}, {"locus_tag": "BUE25_RS20995", "strand": "-", "annotations": "ABC_transporter_ATP-binding_protein", "name": "WP_002023130.1", "location": "91897-92028"}, {"locus_tag": "BUE25_RS21000", "strand": "-", "annotations": "ABC_transporter_ATP-binding_protein", "name": "WP_000016088.1", "location": "92088-92837"}, {"locus_tag": "BUE25_RS21005", "strand": "-", "annotations": "ABC_transporter_substrate-binding_protein", "name": "WP_000715573.1", "location": "92834-93832"}, {"locus_tag": "BUE25_RS21010", "strand": "-", "annotations": "ABC_transporter_permease", "name": "WP_077393126.1", "location": "93829-94626"}, {"locus_tag": "BUE25_RS21015", "strand": "-", "annotations": "thiamine-binding_protein", "name": "WP_000082906.1", "location": "94574-94894"}, {"locus_tag": "BUE25_RS21020", "strand": "-", "annotations": "peptide_synthetase", "name": "WP_073339858.1", "location": "95150-98131"}, {"locus_tag": "BUE25_RS21025", "strand": "-", "annotations": "methyl-accepting_chemotaxis_protein", "name": "WP_000761079.1", "location": "98868-100610"}, {"locus_tag": "BUE25_RS21030", "strand": "+", "annotations": "C4-dicarboxylate_ABC_transporter", "name": "WP_000498700.1", "location": "101112-102425"}, {"locus_tag": "BUE25_RS21035", "strand": "-", "annotations": "thiamine_phosphate_synthase", "name": "WP_000090957.1", "location": "102541-103200"}, {"locus_tag": "BUE25_RS21040", "strand": "-", "annotations": "hydroxyethylthiazole_kinase", "name": "WP_001056115.1", "location": "103216-104025"}, {"locus_tag": "BUE25_RS21045", "strand": "+", "annotations": "DNA_topoisomerase_III", "name": "WP_000047281.1", "location": "104420-106609"}, {"locus_tag": "BUE25_RS21050", "strand": "-", "annotations": "YhgE/Pip_domain-containing_protein", "name": "WP_000810102.1", "location": "106650-109511"}, {"locus_tag": "BUE25_RS21055", "strand": "-", "annotations": "exodeoxyribonuclease_III", "name": "WP_000771997.1", "location": "109817-110608"}, {"locus_tag": "BUE25_RS21060", "strand": "-", "annotations": "PTS_trehalose_transporter_subunit_IIBC", "name": "WP_000705560.1", "location": "110613-112250"}, {"locus_tag": "BUE25_RS21065", "strand": "-", "annotations": "alpha-glucosidase", "name": "WP_001044710.1", "location": "112456-114120"}, {"locus_tag": "BUE25_RS21070", "strand": "+", "annotations": "FAD-binding_oxidoreductase", "name": "WP_000814900.1", "location": "114365-115699"}, {"locus_tag": "BUE25_RS21075", "strand": "-", "annotations": "hypothetical_protein", "name": "WP_000619187.1", "location": "115824-116507"}, {"locus_tag": "BUE25_RS21080", "strand": "-", "annotations": "Crp/Fnr_family_transcriptional_regulator", "name": "WP_001081902.1", "location": "116664-117353"}, {"locus_tag": "BA201_RS02140", "strand": "+", "annotations": "Crp/Fnr_family_transcriptional_regulator", "name": "WP_001081902.1", "location": "388692-389381"}, {"locus_tag": "BA201_RS02145", "strand": "+", "annotations": "hypothetical_protein", "name": "WP_000619187.1", "location": "389538-390221"}, {"locus_tag": "BA201_RS02150", "strand": "-", "annotations": "FAD-binding_oxidoreductase", "name": "WP_000814900.1", "location": "390346-391680"}, {"locus_tag": "BA201_RS02155", "strand": "+", "annotations": "alpha-glucosidase", "name": "WP_001044710.1", "location": "391925-393589"}, {"locus_tag": "BA201_RS02160", "strand": "+", "annotations": "PTS_trehalose_transporter_subunit_IIBC", "name": "WP_000705560.1", "location": "393795-395432"}, {"locus_tag": "BA201_RS02165", "strand": "+", "annotations": "exodeoxyribonuclease_III", "name": "WP_000771997.1", "location": "395437-396228"}, {"locus_tag": "BA201_RS02170", "strand": "+", "annotations": "YhgE/Pip_domain-containing_protein", "name": "WP_000810102.1", "location": "396534-399395"}, {"locus_tag": "BA201_RS02175", "strand": "-", "annotations": "DNA_topoisomerase_III", "name": "WP_000047281.1", "location": "399436-401625"}, {"locus_tag": "BA201_RS02180", "strand": "+", "annotations": "hydroxyethylthiazole_kinase", "name": "WP_001056115.1", "location": "402020-402829"}, {"locus_tag": "BA201_RS02185", "strand": "+", "annotations": "thiamine_phosphate_synthase", "name": "WP_000090957.1", "location": "402845-403504"}, {"locus_tag": "BA201_RS02190", "strand": "-", "annotations": "C4-dicarboxylate_ABC_transporter", "name": "WP_000498700.1", "location": "403620-404933"}, {"locus_tag": "BA201_RS02195", "strand": "+", "annotations": "methyl-accepting_chemotaxis_protein", "name": "WP_000761079.1", "location": "405435-407177"}, {"locus_tag": "BA201_RS02200", "strand": "+", "annotations": "peptide_synthetase", "name": "WP_073339858.1", "location": "407914-410895"}, {"locus_tag": "BA201_RS02205", "strand": "+", "annotations": "thiamine-binding_protein", "name": "WP_000082906.1", "location": "411151-411471"}, {"locus_tag": "BA201_RS02210", "strand": "+", "annotations": "ABC_transporter_permease", "name": "WP_077393126.1", "location": "411419-412216"}, {"locus_tag": "BA201_RS02215", "strand": "+", "annotations": "ABC_transporter_substrate-binding_protein", "name": "WP_000715573.1", "location": "412213-413211"}, {"locus_tag": "BA201_RS02220", "strand": "+", "annotations": "ABC_transporter_ATP-binding_protein", "name": "WP_000016088.1", "location": "413208-413957"}, {"locus_tag": "BA201_RS02225", "strand": "+", "annotations": "ABC_transporter_ATP-binding_protein", "name": "WP_002023130.1", "location": "414017-414148"}, {"locus_tag": "BA201_RS02230", "strand": "-", "annotations": "chitinase", "name": "WP_001257485.1", "location": "414592-416616"}, {"locus_tag": "BA201_RS02235", "strand": "-", "annotations": "hypothetical_protein", "name": "WP_071739395.1", "location": "416836-417033"}, {"locus_tag": "BA201_RS02240", "strand": "+", "annotations": "DUF1992_domain-containing_protein", "name": "WP_000382376.1", "location": "416988-417359"}, {"locus_tag": "BA201_RS02245", "strand": "+", "annotations": "thioredoxin", "name": "WP_000206514.1", "location": "417370-417684"}, {"locus_tag": "BA201_RS02250", "strand": "+", "annotations": "hypothetical_protein", "name": "WP_000505774.1", "location": "417698-417943"}, {"locus_tag": "BA201_RS02255", "strand": "+", "annotations": "hypothetical_protein", "name": "WP_000817981.1", "location": "418069-418212"}, {"locus_tag": "BA201_RS02260", "strand": "+", "annotations": "TetR_family_transcriptional_regulator", "name": "WP_001254439.1", "location": "418293-418874"}, {"locus_tag": "BA201_RS02265", "strand": "+", "annotations": "MFS_transporter", "name": "WP_000992547.1", "location": "418941-420173"}, {"locus_tag": "BA201_RS02270", "strand": "+", "annotations": "transcriptional_regulator", "name": "WP_002023181.1", "location": "420230-420481"}, {"locus_tag": "BA201_RS02275", "strand": "-", "annotations": "MFS_transporter", "name": "WP_000738813.1", "location": "420551-421834"}, {"locus_tag": "BA201_RS02280", "strand": "-", "annotations": "alkaline_phosphatase_family_protein", "name": "WP_000356410.1", "location": "421943-423256"}, {"locus_tag": "BA201_RS02285", "strand": "+", "annotations": "hypothetical_protein", "name": "WP_002025257.1", "location": "423393-423704"}, {"locus_tag": "BA201_RS02290", "strand": "+", "annotations": "Proline--tRNA_ligase_2", "name": "WP_001040975.1", "location": "424052-425482"}, {"locus_tag": "BA201_RS02295", "strand": "-", "annotations": "hypothetical_protein", "name": "WP_000161206.1", "location": "425598-426620"}, {"locus_tag": "BA201_RS02300", "strand": "+", "annotations": "ROK_family_protein", "name": "WP_000666116.1", "location": "426822-427700"}, {"locus_tag": "BA201_RS02305", "strand": "+", "annotations": "TerD_family_protein", "name": "WP_001121586.1", "location": "427829-428425"}, {"locus_tag": "BA201_RS02310", "strand": "+", "annotations": "TerD_family_protein", "name": "WP_011109801.1", "location": "428442-429032"}, {"locus_tag": "BA201_RS02315", "strand": "+", "annotations": "TerD_family_protein", "name": "WP_000236643.1", "location": "429118-429696"}, {"locus_tag": "BA201_RS02320", "strand": "+", "annotations": "DUF475_domain-containing_protein", "name": "WP_000025704.1", "location": "429769-430560"}, {"locus_tag": "C175_RS01530", "strand": "-", "annotations": "DUF475_domain-containing_protein", "name": "WP_000025704.1", "location": "75320-76111"}, {"locus_tag": "C175_RS01535", "strand": "-", "annotations": "TerD_family_protein", "name": "WP_000236643.1", "location": "76184-76762"}, {"locus_tag": "C175_RS01540", "strand": "-", "annotations": "TerD_family_protein", "name": "WP_011109801.1", "location": "76848-77438"}, {"locus_tag": "C175_RS01545", "strand": "-", "annotations": "TerD_family_protein", "name": "WP_001121595.1", "location": "77455-78051"}, {"locus_tag": "C175_RS01550", "strand": "-", "annotations": "ROK_family_protein", "name": "WP_000666119.1", "location": "78180-79058"}, {"locus_tag": "C175_RS01555", "strand": "+", "annotations": "cell_wall_anchor_protein", "name": "WP_033695429.1", "location": "79260-80252"}, {"locus_tag": "C175_RS01560", "strand": "-", "annotations": "proline--tRNA_ligase", "name": "WP_033695430.1", "location": "80369-81799"}, {"locus_tag": "C175_RS01565", "strand": "-", "annotations": "hypothetical_protein", "name": "WP_002025257.1", "location": "82147-82458"}, {"locus_tag": "C175_RS01570", "strand": "+", "annotations": "alkaline_phosphatase_family_protein", "name": "WP_000356414.1", "location": "82595-83908"}, {"locus_tag": "C175_RS01575", "strand": "+", "annotations": "MFS_transporter", "name": "WP_000738816.1", "location": "84017-85300"}, {"locus_tag": "C175_RS01580", "strand": "-", "annotations": "transcriptional_regulator", "name": "WP_002023181.1", "location": "85370-85621"}, {"locus_tag": "C175_RS01585", "strand": "-", "annotations": "MFS_transporter", "name": "WP_033695431.1", "location": "85678-86910"}, {"locus_tag": "C175_RS01590", "strand": "-", "annotations": "TetR_family_transcriptional_regulator", "name": "WP_001254439.1", "location": "86977-87558"}, {"locus_tag": "C175_RS01595", "strand": "-", "annotations": "hypothetical_protein", "name": "WP_000817981.1", "location": "87639-87782"}, {"locus_tag": "C175_RS01600", "strand": "-", "annotations": "hypothetical_protein", "name": "WP_000505774.1", "location": "87908-88153"}, {"locus_tag": "C175_RS01605", "strand": "-", "annotations": "thioredoxin", "name": "WP_000206515.1", "location": "88167-88481"}, {"locus_tag": "C175_RS01610", "strand": "-", "annotations": "DUF1992_domain-containing_protein", "name": "WP_000382376.1", "location": "88492-88863"}, {"locus_tag": "C175_RS29310", "strand": "+", "annotations": "hypothetical_protein", "name": "WP_078214830.1", "location": "88818-89015"}, {"locus_tag": "C175_RS01615", "strand": "+", "annotations": "chitinase", "name": "WP_001257487.1", "location": "89235-91259"}, {"locus_tag": "C175_RS29315", "strand": "-", "annotations": "ABC_transporter_ATP-binding_protein", "name": "WP_002023130.1", "location": "91703-91834"}, {"locus_tag": "C175_RS01620", "strand": "-", "annotations": "ABC_transporter_ATP-binding_protein", "name": "WP_033695432.1", "location": "91894-92643"}, {"locus_tag": "C175_RS01625", "strand": "-", "annotations": "ABC_transporter_substrate-binding_protein", "name": "WP_033695433.1", "location": "92640-93638"}, {"locus_tag": "C175_RS01630", "strand": "-", "annotations": "ABC_transporter_permease", "name": "WP_077393126.1", "location": "93635-94432"}, {"locus_tag": "C175_RS01635", "strand": "-", "annotations": "thiamine-binding_protein", "name": "WP_000082906.1", "location": "94380-94700"}, {"locus_tag": "C175_RS01640", "strand": "-", "annotations": "peptide_synthetase", "name": "WP_078214872.1", "location": "94956-97937"}, {"locus_tag": "C175_RS01645", "strand": "-", "annotations": "methyl-accepting_chemotaxis_protein", "name": "WP_000761079.1", "location": "98674-100416"}, {"locus_tag": "C175_RS01650", "strand": "+", "annotations": "C4-dicarboxylate_ABC_transporter", "name": "WP_000498704.1", "location": "100918-102231"}, {"locus_tag": "C175_RS01655", "strand": "-", "annotations": "thiamine_phosphate_synthase", "name": "WP_000090960.1", "location": "102347-103006"}, {"locus_tag": "C175_RS01660", "strand": "-", "annotations": "hydroxyethylthiazole_kinase", "name": "WP_016121778.1", "location": "103022-103831"}, {"locus_tag": "C175_RS01665", "strand": "+", "annotations": "DNA_topoisomerase_III", "name": "WP_033695435.1", "location": "104226-106415"}, {"locus_tag": "C175_RS01670", "strand": "-", "annotations": "YhgE/Pip_domain-containing_protein", "name": "WP_033695436.1", "location": "106456-109317"}, {"locus_tag": "C175_RS01675", "strand": "-", "annotations": "exodeoxyribonuclease_III", "name": "WP_000771997.1", "location": "109623-110414"}, {"locus_tag": "C175_RS01680", "strand": "-", "annotations": "PTS_trehalose_transporter_subunit_IIBC", "name": "WP_000705560.1", "location": "110419-112056"}, {"locus_tag": "C175_RS01685", "strand": "-", "annotations": "alpha-glucosidase", "name": "WP_001044710.1", "location": "112262-113926"}, {"locus_tag": "C175_RS01690", "strand": "+", "annotations": "FAD-binding_oxidoreductase", "name": "WP_033695437.1", "location": "114171-115505"}, {"locus_tag": "C175_RS01695", "strand": "-", "annotations": "hypothetical_protein", "name": "WP_000619186.1", "location": "115630-116313"}, {"locus_tag": "C175_RS01700", "strand": "-", "annotations": "Crp/Fnr_family_transcriptional_regulator", "name": "WP_033695438.1", "location": "116470-117159"}, {"locus_tag": "BVG00_RS23880", "strand": "-", "annotations": "hypothetical_protein", "name": "WP_000513558.1", "location": "53290-53472"}, {"locus_tag": "BVG00_RS23885", "strand": "+", "annotations": "radical_SAM/CxCxxxxC_motif_protein_YfkAB", "name": "WP_000156016.1", "location": "53686-54813"}, {"locus_tag": "BVG00_RS23890", "strand": "-", "annotations": "hypothetical_protein", "name": "WP_002083605.1", "location": "54849-55646"}, {"locus_tag": "BVG00_RS23895", "strand": "-", "annotations": "calcium/proton_exchanger", "name": "WP_000794116.1", "location": "55726-56790"}, {"locus_tag": "BVG00_RS23900", "strand": "+", "annotations": "general_stress_protein", "name": "WP_000550220.1", "location": "56961-57377"}, {"locus_tag": "BVG00_RS23905", "strand": "+", "annotations": "hypothetical_protein", "name": "WP_000977681.1", "location": "57529-57678"}, {"locus_tag": "BVG00_RS23910", "strand": "+", "annotations": "EamA_family_transporter", "name": "WP_000100295.1", "location": "57901-58329"}, {"locus_tag": "BVG00_RS23915", "strand": "-", "annotations": "DedA_family_protein", "name": "WP_000434872.1", "location": "58341-58934"}, {"locus_tag": "BVG00_RS23920", "strand": "+", "annotations": "GTP-binding_protein", "name": "WP_000151418.1", "location": "59421-62183"}, {"locus_tag": "BVG00_RS23925", "strand": "-", "annotations": "signal_peptidase_I", "name": "WP_000983306.1", "location": "62221-62757"}, {"locus_tag": "BVG00_RS23930", "strand": "-", "annotations": "lysoplasmalogenase", "name": "WP_001051080.1", "location": "62935-63615"}, {"locus_tag": "BVG00_RS23935", "strand": "-", "annotations": "EamA/RhaT_family_transporter", "name": "WP_000845702.1", "location": "63736-64686"}, {"locus_tag": "BVG00_RS23940", "strand": "+", "annotations": "heavy_metal_translocating_P-type_ATPase", "name": "WP_065211590.1", "location": "64958-66883"}, {"locus_tag": "BVG00_RS23945", "strand": "+", "annotations": "hypothetical_protein", "name": "WP_072770335.1", "location": "66917-67126"}, {"locus_tag": "BVG00_RS23950", "strand": "-", "annotations": "YihY/virulence_factor_BrkB_family_protein", "name": "WP_001226536.1", "location": "67071-67937"}, {"locus_tag": "BVG00_RS23955", "strand": "-", "annotations": "DUF4075_domain-containing_protein", "name": "WP_001085387.1", "location": "67944-68459"}, {"locus_tag": "BVG00_RS23960", "strand": "-", "annotations": "low_molecular_weight_phosphotyrosine_protein_phosphatase", "name": "WP_000250916.1", "location": "68513-68977"}, {"locus_tag": "BVG00_RS23965", "strand": "+", "annotations": "DUF1128_domain-containing_protein", "name": "WP_000366196.1", "location": "69152-69376"}, {"locus_tag": "BVG00_RS23970", "strand": "-", "annotations": "hypothetical_protein", "name": "WP_065211591.1", "location": "69508-69798"}, {"locus_tag": "BVG00_RS23975", "strand": "-", "annotations": "NADPH-dependent_oxidoreductase", "name": "WP_065211592.1", "location": "70786-71502"}, {"locus_tag": "BVG00_RS23980", "strand": "-", "annotations": "ABC_transporter_permease", "name": "WP_065211593.1", "location": "71549-72268"}, {"locus_tag": "BVG00_RS23985", "strand": "-", "annotations": "hypothetical_protein", "name": "WP_079004628.1", "location": "72270-73187"}, {"locus_tag": "BVG00_RS23990", "strand": "-", "annotations": "type_2_lantipeptide_synthetase_LanM", "name": "WP_079004629.1", "location": "73163-75979"}, {"locus_tag": "BVG00_RS23995", "strand": "-", "annotations": "hypothetical_protein", "name": "WP_079004630.1", "location": "76016-76204"}, {"locus_tag": "BVG00_RS24000", "strand": "-", "annotations": "hypothetical_protein", "name": "WP_065211595.1", "location": "76281-76469"}, {"locus_tag": "BVG00_RS24005", "strand": "-", "annotations": "type_2_lantipeptide_synthetase_LanM", "name": "WP_065211596.1", "location": "76500-79523"}, {"locus_tag": "BVG00_RS24010", "strand": "-", "annotations": "peptidase_domain-containing_ABC_transporter", "name": "WP_065211597.1", "location": "79507-81657"}, {"locus_tag": "BVG00_RS24015", "strand": "-", "annotations": "plantaricin_C_family_lantibiotic", "name": "WP_065211598.1", "location": "81726-81941"}, {"locus_tag": "BVG00_RS24020", "strand": "+", "annotations": "cation-translocating_P-type_ATPase", "name": "WP_065211599.1", "location": "82676-85342"}, {"locus_tag": "BVG00_RS24025", "strand": "-", "annotations": "toxic_anion_resistance_protein", "name": "WP_065211600.1", "location": "85379-86461"}, {"locus_tag": "BVG00_RS24030", "strand": "-", "annotations": "hypothetical_protein", "name": "WP_000492859.1", "location": "86480-88111"}, {"locus_tag": "BVG00_RS24035", "strand": "-", "annotations": "DUF475_domain-containing_protein", "name": "WP_000025704.1", "location": "88221-89012"}, {"locus_tag": "BVG00_RS24040", "strand": "-", "annotations": "TerD_family_protein", "name": "WP_000236643.1", "location": "89085-89663"}, {"locus_tag": "BVG00_RS24045", "strand": "-", "annotations": "TerD_family_protein", "name": "WP_011109801.1", "location": "89749-90339"}, {"locus_tag": "BVG00_RS24050", "strand": "-", "annotations": "TerD_family_protein", "name": "WP_001121586.1", "location": "90356-90952"}, {"locus_tag": "BVG00_RS24055", "strand": "-", "annotations": "ROK_family_protein", "name": "WP_000666116.1", "location": "91081-91959"}, {"locus_tag": "BVG00_RS24060", "strand": "+", "annotations": "peptidase", "name": "WP_079004631.1", "location": "92161-92763"}, {"locus_tag": "BVG00_RS24065", "strand": "-", "annotations": "Proline--tRNA_ligase_2", "name": "WP_001040975.1", "location": "92879-94309"}, {"locus_tag": "BVG00_RS24070", "strand": "-", "annotations": "hypothetical_protein", "name": "WP_002025257.1", "location": "94657-94968"}, {"locus_tag": "BVG00_RS24075", "strand": "+", "annotations": "alkaline_phosphatase_family_protein", "name": "WP_000356410.1", "location": "95105-96418"}, {"locus_tag": "BVG00_RS24080", "strand": "+", "annotations": "MFS_transporter", "name": "WP_000738812.1", "location": "96527-97810"}, {"locus_tag": "BVG00_RS24085", "strand": "-", "annotations": "transcriptional_regulator", "name": "WP_002023181.1", "location": "97880-98131"}, {"locus_tag": "BVG00_RS24090", "strand": "-", "annotations": "MFS_transporter", "name": "WP_000992547.1", "location": "98188-99420"}, {"locus_tag": "BVG00_RS24095", "strand": "-", "annotations": "TetR_family_transcriptional_regulator", "name": "WP_001254439.1", "location": "99487-100068"}, {"locus_tag": "BVG00_RS24100", "strand": "-", "annotations": "hypothetical_protein", "name": "WP_000817981.1", "location": "100149-100292"}, {"locus_tag": "BVG00_RS24105", "strand": "-", "annotations": "hypothetical_protein", "name": "WP_000505774.1", "location": "100418-100663"}, {"locus_tag": "BVG00_RS24110", "strand": "-", "annotations": "thioredoxin", "name": "WP_000206514.1", "location": "100677-100991"}, {"locus_tag": "BVG00_RS24115", "strand": "-", "annotations": "DUF1992_domain-containing_protein", "name": "WP_000382376.1", "location": "101002-101373"}, {"locus_tag": "BVG00_RS24120", "strand": "+", "annotations": "hypothetical_protein", "name": "WP_071739395.1", "location": "101328-101525"}, {"locus_tag": "BVG00_RS24125", "strand": "+", "annotations": "chitinase", "name": "WP_001257487.1", "location": "101745-103769"}, {"locus_tag": "BVG00_RS24130", "strand": "-", "annotations": "ABC_transporter_ATP-binding_protein", "name": "WP_002023130.1", "location": "104213-104344"}, {"locus_tag": "BVG00_RS24135", "strand": "-", "annotations": "ABC_transporter_ATP-binding_protein", "name": "WP_000016088.1", "location": "104404-105153"}, {"locus_tag": "BVG00_RS24140", "strand": "-", "annotations": "ABC_transporter_substrate-binding_protein", "name": "WP_000715573.1", "location": "105150-106148"}, {"locus_tag": "BVG00_RS24145", "strand": "-", "annotations": "ABC_transporter_permease", "name": "WP_077393126.1", "location": "106145-106942"}, {"locus_tag": "BVG00_RS24150", "strand": "-", "annotations": "thiamine-binding_protein", "name": "WP_000082906.1", "location": "106890-107210"}, {"locus_tag": "BVG00_RS24155", "strand": "-", "annotations": "peptide_synthetase", "name": "WP_079004632.1", "location": "107466-110447"}, {"locus_tag": "BVG00_RS24160", "strand": "-", "annotations": "methyl-accepting_chemotaxis_protein", "name": "WP_000761079.1", "location": "111184-112926"}, {"locus_tag": "BVG00_RS24165", "strand": "+", "annotations": "C4-dicarboxylate_ABC_transporter", "name": "WP_000498700.1", "location": "113428-114741"}, {"locus_tag": "BVG00_RS24170", "strand": "-", "annotations": "thiamine_phosphate_synthase", "name": "WP_065211603.1", "location": "114857-115516"}, {"locus_tag": "BVG00_RS24175", "strand": "-", "annotations": "hydroxyethylthiazole_kinase", "name": "WP_001056115.1", "location": "115532-116341"}, {"locus_tag": "BVG00_RS24180", "strand": "+", "annotations": "DNA_topoisomerase_III", "name": "WP_000047293.1", "location": "116736-118925"}, {"locus_tag": "BVG00_RS24185", "strand": "-", "annotations": "YhgE/Pip_domain-containing_protein", "name": "WP_000810067.1", "location": "118966-121827"}, {"locus_tag": "BVG00_RS24190", "strand": "-", "annotations": "exodeoxyribonuclease_III", "name": "WP_000771997.1", "location": "122133-122924"}, {"locus_tag": "BVG00_RS24195", "strand": "-", "annotations": "PTS_trehalose_transporter_subunit_IIBC", "name": "WP_000705560.1", "location": "122929-124566"}, {"locus_tag": "BVG00_RS24200", "strand": "-", "annotations": "alpha-glucosidase", "name": "WP_001044710.1", "location": "124772-126436"}, {"locus_tag": "BVG00_RS24205", "strand": "+", "annotations": "FAD-binding_oxidoreductase", "name": "WP_000814898.1", "location": "126681-128015"}, {"locus_tag": "BVG00_RS24210", "strand": "-", "annotations": "hypothetical_protein", "name": "WP_000619186.1", "location": "128140-128823"}, {"locus_tag": "BVG00_RS24215", "strand": "-", "annotations": "Crp/Fnr_family_transcriptional_regulator", "name": "WP_001081905.1", "location": "128980-129669"}, {"locus_tag": "ADJ26_RS01160", "strand": "-", "annotations": "hypothetical_protein", "name": "WP_000025695.1", "location": "75180-75971"}, {"locus_tag": "ADJ26_RS01165", "strand": "-", "annotations": "chemical-damaging_agent_resistance_protein_C", "name": "WP_000236643.1", "location": "76044-76622"}, {"locus_tag": "ADJ26_RS01170", "strand": "-", "annotations": "chemical-damaging_agent_resistance_protein_C", "name": "WP_011109801.1", "location": "76708-77298"}, {"locus_tag": "ADJ26_RS01175", "strand": "-", "annotations": "stress_protein", "name": "WP_001121586.1", "location": "77315-77911"}, {"locus_tag": "ADJ26_RS01180", "strand": "-", "annotations": "ROK_family_protein", "name": "WP_000666116.1", "location": "78040-78918"}, {"locus_tag": "ADJ26_RS01185", "strand": "+", "annotations": "cell_wall_anchor_protein", "name": "WP_049106494.1", "location": "79120-80097"}, {"locus_tag": "ADJ26_RS01190", "strand": "-", "annotations": "proline--tRNA_ligase", "name": "WP_049106495.1", "location": "80214-81644"}, {"locus_tag": "ADJ26_RS01195", "strand": "-", "annotations": "hypothetical_protein", "name": "WP_002025257.1", "location": "81992-82303"}, {"locus_tag": "ADJ26_RS01200", "strand": "+", "annotations": "alkaline_phosphatase_family_protein", "name": "WP_000356414.1", "location": "82440-83753"}, {"locus_tag": "ADJ26_RS01205", "strand": "+", "annotations": "MFS_transporter", "name": "WP_049106496.1", "location": "83862-85145"}, {"locus_tag": "ADJ26_RS01210", "strand": "-", "annotations": "transcriptional_regulator", "name": "WP_002023181.1", "location": "85215-85466"}, {"locus_tag": "ADJ26_RS01215", "strand": "-", "annotations": "MFS_transporter", "name": "WP_044307350.1", "location": "85523-86755"}, {"locus_tag": "ADJ26_RS01220", "strand": "-", "annotations": "TetR_family_transcriptional_regulator", "name": "WP_001254452.1", "location": "86822-87403"}, {"locus_tag": "ADJ26_RS01225", "strand": "-", "annotations": "hypothetical_protein", "name": "WP_000817973.1", "location": "87484-87627"}, {"locus_tag": "ADJ26_RS01230", "strand": "-", "annotations": "hypothetical_protein", "name": "WP_000505774.1", "location": "87753-87998"}, {"locus_tag": "ADJ26_RS01235", "strand": "-", "annotations": "thioredoxin", "name": "WP_000206514.1", "location": "88012-88326"}, {"locus_tag": "ADJ26_RS01240", "strand": "-", "annotations": "DUF1992_domain-containing_protein", "name": "WP_000382375.1", "location": "88337-88708"}, {"locus_tag": "ADJ26_RS27885", "strand": "+", "annotations": "hypothetical_protein", "name": "WP_078420990.1", "location": "88597-88923"}, {"locus_tag": "ADJ26_RS01245", "strand": "+", "annotations": "chitinase", "name": "WP_049106497.1", "location": "89080-91104"}, {"locus_tag": "ADJ26_RS27890", "strand": "-", "annotations": "ABC_transporter_ATP-binding_protein", "name": "WP_003299874.1", "location": "91562-91693"}, {"locus_tag": "ADJ26_RS01250", "strand": "-", "annotations": "ABC_transporter_ATP-binding_protein", "name": "WP_000016084.1", "location": "91753-92502"}, {"locus_tag": "ADJ26_RS01255", "strand": "-", "annotations": "ABC_transporter_substrate-binding_protein", "name": "WP_000715573.1", "location": "92499-93497"}, {"locus_tag": "ADJ26_RS01260", "strand": "-", "annotations": "ABC_transporter_permease", "name": "WP_077393126.1", "location": "93494-94291"}, {"locus_tag": "ADJ26_RS01265", "strand": "-", "annotations": "thiamine-binding_protein", "name": "WP_000082906.1", "location": "94239-94559"}, {"locus_tag": "ADJ26_RS01270", "strand": "-", "annotations": "peptide_synthetase", "name": "WP_080353230.1", "location": "94815-97796"}, {"locus_tag": "ADJ26_RS01275", "strand": "-", "annotations": "methyl-accepting_chemotaxis_protein", "name": "WP_049106499.1", "location": "98533-100275"}, {"locus_tag": "ADJ26_RS01280", "strand": "+", "annotations": "C4-dicarboxylate_ABC_transporter", "name": "WP_000498704.1", "location": "100777-102090"}, {"locus_tag": "ADJ26_RS01285", "strand": "-", "annotations": "thiamine_phosphate_synthase", "name": "WP_049106500.1", "location": "102206-102865"}, {"locus_tag": "ADJ26_RS01290", "strand": "-", "annotations": "hydroxyethylthiazole_kinase", "name": "WP_049106502.1", "location": "102880-103689"}, {"locus_tag": "ADJ26_RS01295", "strand": "+", "annotations": "DNA_topoisomerase_III", "name": "WP_049106503.1", "location": "104084-106273"}, {"locus_tag": "ADJ26_RS01300", "strand": "-", "annotations": "YhgE/Pip_domain-containing_protein", "name": "WP_049106505.1", "location": "106314-109175"}, {"locus_tag": "ADJ26_RS01305", "strand": "-", "annotations": "endonuclease", "name": "WP_049106506.1", "location": "109481-110272"}, {"locus_tag": "ADJ26_RS01310", "strand": "-", "annotations": "PTS_trehalose_transporter_subunit_IIBC", "name": "WP_000705560.1", "location": "110277-111914"}, {"locus_tag": "ADJ26_RS01315", "strand": "-", "annotations": "alpha-glucosidase", "name": "WP_001044710.1", "location": "112119-113783"}, {"locus_tag": "ADJ26_RS01320", "strand": "+", "annotations": "FAD-binding_oxidoreductase", "name": "WP_049106507.1", "location": "114028-115362"}, {"locus_tag": "ADJ26_RS01325", "strand": "-", "annotations": "hypothetical_protein", "name": "WP_025710037.1", "location": "115487-116170"}, {"locus_tag": "ADJ26_RS01330", "strand": "-", "annotations": "Crp/Fnr_family_transcriptional_regulator", "name": "WP_049106508.1", "location": "116327-117016"}, {"locus_tag": "SD98_RS02025", "strand": "+", "annotations": "Crp/Fnr_family_transcriptional_regulator", "name": "WP_001081908.1", "location": "380248-380937"}, {"locus_tag": "SD98_RS02030", "strand": "+", "annotations": "hypothetical_protein", "name": "WP_016078583.1", "location": "381094-381777"}, {"locus_tag": "SD98_RS02035", "strand": "-", "annotations": "FAD-binding_oxidoreductase", "name": "WP_016078584.1", "location": "381901-383235"}, {"locus_tag": "SD98_RS02040", "strand": "+", "annotations": "alpha-glucosidase", "name": "WP_001044700.1", "location": "383479-385143"}, {"locus_tag": "SD98_RS02045", "strand": "+", "annotations": "PTS_trehalose_transporter_subunit_IIBC", "name": "WP_000705560.1", "location": "385349-386986"}, {"locus_tag": "SD98_RS02050", "strand": "+", "annotations": "exodeoxyribonuclease_III", "name": "WP_016078585.1", "location": "386991-387782"}, {"locus_tag": "SD98_RS02055", "strand": "+", "annotations": "YhgE/Pip_domain-containing_protein", "name": "WP_000810075.1", "location": "388088-390949"}, {"locus_tag": "SD98_RS02060", "strand": "-", "annotations": "DNA_topoisomerase_III", "name": "WP_000047320.1", "location": "390988-393177"}, {"locus_tag": "SD98_RS02065", "strand": "+", "annotations": "hydroxyethylthiazole_kinase", "name": "WP_016078586.1", "location": "393554-394363"}, {"locus_tag": "SD98_RS02070", "strand": "+", "annotations": "thiamine_phosphate_synthase", "name": "WP_000984531.1", "location": "394378-395037"}, {"locus_tag": "SD98_RS02075", "strand": "-", "annotations": "C4-dicarboxylate_ABC_transporter", "name": "WP_000498704.1", "location": "395154-396467"}, {"locus_tag": "SD98_RS02080", "strand": "+", "annotations": "methyl-accepting_chemotaxis_protein", "name": "WP_000761081.1", "location": "396968-398710"}, {"locus_tag": "SD98_RS02085", "strand": "+", "annotations": "peptide_synthetase", "name": "WP_080117726.1", "location": "399446-402427"}, {"locus_tag": "SD98_RS02090", "strand": "+", "annotations": "thiamine-binding_protein", "name": "WP_000082906.1", "location": "402683-403003"}, {"locus_tag": "SD98_RS02095", "strand": "+", "annotations": "ABC_transporter_permease", "name": "WP_080117698.1", "location": "402951-403748"}, {"locus_tag": "SD98_RS02100", "strand": "+", "annotations": "ABC_transporter_substrate-binding_protein", "name": "WP_000715561.1", "location": "403745-404743"}, {"locus_tag": "SD98_RS02105", "strand": "+", "annotations": "ABC_transporter_ATP-binding_protein", "name": "WP_000016082.1", "location": "404740-405489"}, {"locus_tag": "SD98_RS31915", "strand": "+", "annotations": "ABC_transporter_ATP-binding_protein", "name": "SD98_RS31915", "location": "405549-405680"}, {"locus_tag": "SD98_RS02110", "strand": "-", "annotations": "endochitinase", "name": "WP_016078588.1", "location": "406127-408151"}, {"locus_tag": "SD98_RS31920", "strand": "-", "annotations": "hypothetical_protein", "name": "WP_074790396.1", "location": "408371-408568"}, {"locus_tag": "SD98_RS02115", "strand": "+", "annotations": "DUF1992_domain-containing_protein", "name": "WP_016078589.1", "location": "408523-408894"}, {"locus_tag": "SD98_RS02120", "strand": "+", "annotations": "thioredoxin", "name": "WP_016078590.1", "location": "408905-409219"}, {"locus_tag": "SD98_RS02125", "strand": "+", "annotations": "hypothetical_protein", "name": "WP_000394363.1", "location": "409233-409475"}, {"locus_tag": "SD98_RS02130", "strand": "+", "annotations": "hypothetical_protein", "name": "WP_000817987.1", "location": "409601-409744"}, {"locus_tag": "SD98_RS02135", "strand": "+", "annotations": "TetR_family_transcriptional_regulator", "name": "WP_001254432.1", "location": "409825-410406"}, {"locus_tag": "SD98_RS02140", "strand": "+", "annotations": "MFS_transporter", "name": "WP_016078591.1", "location": "410473-411705"}, {"locus_tag": "SD98_RS02145", "strand": "+", "annotations": "transcriptional_regulator", "name": "WP_002023181.1", "location": "411762-412013"}, {"locus_tag": "SD98_RS02150", "strand": "-", "annotations": "MFS_transporter", "name": "WP_016078592.1", "location": "412083-413366"}, {"locus_tag": "SD98_RS02155", "strand": "-", "annotations": "alkaline_phosphatase_family_protein", "name": "WP_000356444.1", "location": "413475-414788"}, {"locus_tag": "SD98_RS02160", "strand": "+", "annotations": "hypothetical_protein", "name": "WP_000383860.1", "location": "414942-415235"}, {"locus_tag": "SD98_RS02165", "strand": "+", "annotations": "proline--tRNA_ligase", "name": "WP_001040982.1", "location": "415586-417016"}, {"locus_tag": "SD98_RS02170", "strand": "-", "annotations": "cell_wall_anchor_protein", "name": "WP_042597056.1", "location": "417130-418083"}, {"locus_tag": "SD98_RS02175", "strand": "+", "annotations": "ROK_family_protein", "name": "WP_042597058.1", "location": "418285-419163"}, {"locus_tag": "SD98_RS02180", "strand": "+", "annotations": "stress_protein", "name": "WP_001121586.1", "location": "419292-419888"}, {"locus_tag": "SD98_RS02185", "strand": "+", "annotations": "chemical-damaging_agent_resistance_protein_C", "name": "WP_079245019.1", "location": "419906-420496"}, {"locus_tag": "SD98_RS02190", "strand": "+", "annotations": "chemical-damaging_agent_resistance_protein_C", "name": "WP_000236653.1", "location": "420582-421160"}, {"locus_tag": "SD98_RS02195", "strand": "+", "annotations": "hypothetical_protein", "name": "WP_000025702.1", "location": "421233-422024"}, {"locus_tag": "IAW_RS27290", "strand": "+", "annotations": "Crp/Fnr_family_transcriptional_regulator", "name": "WP_001081908.1", "location": "93739-94428"}, {"locus_tag": "IAW_RS27295", "strand": "+", "annotations": "hypothetical_protein", "name": "WP_016078583.1", "location": "94585-95268"}, {"locus_tag": "IAW_RS27300", "strand": "-", "annotations": "FAD-binding_oxidoreductase", "name": "WP_016078584.1", "location": "95392-96726"}, {"locus_tag": "IAW_RS27305", "strand": "+", "annotations": "alpha-glucosidase", "name": "WP_001044700.1", "location": "96970-98634"}, {"locus_tag": "IAW_RS27310", "strand": "+", "annotations": "PTS_trehalose_transporter_subunit_IIBC", "name": "WP_000705560.1", "location": "98840-100477"}, {"locus_tag": "IAW_RS27315", "strand": "+", "annotations": "exodeoxyribonuclease_III", "name": "WP_016078585.1", "location": "100482-101273"}, {"locus_tag": "IAW_RS27320", "strand": "+", "annotations": "YhgE/Pip_domain-containing_protein", "name": "WP_000810075.1", "location": "101579-104440"}, {"locus_tag": "IAW_RS27325", "strand": "-", "annotations": "DNA_topoisomerase_III", "name": "WP_000047320.1", "location": "104479-106668"}, {"locus_tag": "IAW_RS27330", "strand": "+", "annotations": "hydroxyethylthiazole_kinase", "name": "WP_016078586.1", "location": "107045-107854"}, {"locus_tag": "IAW_RS27335", "strand": "+", "annotations": "thiamine_phosphate_synthase", "name": "WP_000984531.1", "location": "107869-108528"}, {"locus_tag": "IAW_RS27340", "strand": "-", "annotations": "C4-dicarboxylate_ABC_transporter", "name": "WP_000498704.1", "location": "108645-109958"}, {"locus_tag": "IAW_RS27345", "strand": "+", "annotations": "methyl-accepting_chemotaxis_protein", "name": "WP_000761081.1", "location": "110459-112201"}, {"locus_tag": "IAW_RS27350", "strand": "+", "annotations": "peptide_synthetase", "name": "WP_080117726.1", "location": "112937-115918"}, {"locus_tag": "IAW_RS27355", "strand": "+", "annotations": "thiamine-binding_protein", "name": "WP_000082906.1", "location": "116174-116494"}, {"locus_tag": "IAW_RS27360", "strand": "+", "annotations": "ABC_transporter_permease", "name": "WP_080117698.1", "location": "116442-117239"}, {"locus_tag": "IAW_RS27365", "strand": "+", "annotations": "ABC_transporter_substrate-binding_protein", "name": "WP_000715561.1", "location": "117236-118234"}, {"locus_tag": "IAW_RS27370", "strand": "+", "annotations": "ABC_transporter_ATP-binding_protein", "name": "WP_000016082.1", "location": "118231-118980"}, {"locus_tag": "IAW_RS33325", "strand": "+", "annotations": "ABC_transporter_ATP-binding_protein", "name": "IAW_RS33325", "location": "119040-119171"}, {"locus_tag": "IAW_RS27375", "strand": "-", "annotations": "endochitinase", "name": "WP_016078588.1", "location": "119618-121642"}, {"locus_tag": "IAW_RS33330", "strand": "-", "annotations": "hypothetical_protein", "name": "WP_074790396.1", "location": "121862-122059"}, {"locus_tag": "IAW_RS27380", "strand": "+", "annotations": "DUF1992_domain-containing_protein", "name": "WP_016078589.1", "location": "122014-122385"}, {"locus_tag": "IAW_RS27385", "strand": "+", "annotations": "thioredoxin", "name": "WP_016078590.1", "location": "122396-122710"}, {"locus_tag": "IAW_RS27390", "strand": "+", "annotations": "hypothetical_protein", "name": "WP_000394363.1", "location": "122724-122966"}, {"locus_tag": "IAW_RS27395", "strand": "+", "annotations": "hypothetical_protein", "name": "WP_000817987.1", "location": "123092-123235"}, {"locus_tag": "IAW_RS27400", "strand": "+", "annotations": "TetR_family_transcriptional_regulator", "name": "WP_001254432.1", "location": "123316-123897"}, {"locus_tag": "IAW_RS27405", "strand": "+", "annotations": "MFS_transporter", "name": "WP_016078591.1", "location": "123964-125196"}, {"locus_tag": "IAW_RS27410", "strand": "+", "annotations": "transcriptional_regulator", "name": "WP_002023181.1", "location": "125253-125504"}, {"locus_tag": "IAW_RS27415", "strand": "-", "annotations": "MFS_transporter", "name": "WP_016078592.1", "location": "125574-126857"}, {"locus_tag": "IAW_RS27420", "strand": "-", "annotations": "alkaline_phosphatase_family_protein", "name": "WP_000356444.1", "location": "126966-128279"}, {"locus_tag": "IAW_RS27425", "strand": "+", "annotations": "hypothetical_protein", "name": "WP_000383860.1", "location": "128433-128726"}, {"locus_tag": "IAW_RS27430", "strand": "+", "annotations": "proline--tRNA_ligase", "name": "WP_001040984.1", "location": "129077-130507"}, {"locus_tag": "IAW_RS27435", "strand": "-", "annotations": "cell_wall_anchor_protein", "name": "IAW_RS27435", "location": "130621-131673"}, {"locus_tag": "IAW_RS27440", "strand": "+", "annotations": "ROK_family_protein", "name": "WP_000666114.1", "location": "131875-132753"}, {"locus_tag": "IAW_RS27445", "strand": "+", "annotations": "TerD_family_protein", "name": "WP_001121586.1", "location": "132882-133478"}, {"locus_tag": "IAW_RS27450", "strand": "+", "annotations": "TerD_family_protein", "name": "WP_079245019.1", "location": "133496-134086"}, {"locus_tag": "IAW_RS27455", "strand": "+", "annotations": "TerD_family_protein", "name": "WP_000236653.1", "location": "134172-134750"}, {"locus_tag": "IAW_RS27460", "strand": "+", "annotations": "hypothetical_protein", "name": "WP_000025702.1", "location": "134823-135614"}, {"locus_tag": "BT4G5_RS01900", "strand": "+", "annotations": "carbamate_kinase", "name": "WP_021728707.1", "location": "345873-346835"}, {"locus_tag": "BT4G5_RS01905", "strand": "+", "annotations": "Crp/Fnr_family_transcriptional_regulator", "name": "WP_021728708.1", "location": "347037-347726"}, {"locus_tag": "BT4G5_RS01910", "strand": "+", "annotations": "hypothetical_protein", "name": "WP_000619194.1", "location": "347883-348566"}, {"locus_tag": "BT4G5_RS01915", "strand": "-", "annotations": "hypothetical_protein", "name": "BT4G5_RS01915", "location": "348691-349308"}, {"locus_tag": "BT4G5_RS01920", "strand": "+", "annotations": "alpha-glucosidase", "name": "WP_001044704.1", "location": "349383-351047"}, {"locus_tag": "BT4G5_RS01925", "strand": "+", "annotations": "PTS_trehalose_transporter_subunit_IIBC", "name": "WP_000705559.1", "location": "351252-352889"}, {"locus_tag": "BT4G5_RS01930", "strand": "+", "annotations": "endonuclease", "name": "WP_000771987.1", "location": "352894-353685"}, {"locus_tag": "BT4G5_RS01935", "strand": "+", "annotations": "YhgE/Pip_domain-containing_protein", "name": "WP_000810092.1", "location": "353991-356936"}, {"locus_tag": "BT4G5_RS01940", "strand": "-", "annotations": "DNA_topoisomerase_III", "name": "WP_000047299.1", "location": "356977-359166"}, {"locus_tag": "BT4G5_RS01945", "strand": "+", "annotations": "hydroxyethylthiazole_kinase", "name": "WP_001056093.1", "location": "359578-360387"}, {"locus_tag": "BT4G5_RS01950", "strand": "+", "annotations": "thiamine_phosphate_synthase", "name": "WP_000090967.1", "location": "360403-361062"}, {"locus_tag": "BT4G5_RS01955", "strand": "-", "annotations": "C4-dicarboxylate_ABC_transporter", "name": "WP_000498691.1", "location": "361177-362490"}, {"locus_tag": "BT4G5_RS01960", "strand": "+", "annotations": "methyl-accepting_chemotaxis_protein", "name": "WP_000761081.1", "location": "362992-364734"}, {"locus_tag": "BT4G5_RS01965", "strand": "+", "annotations": "peptide_synthetase", "name": "WP_074628903.1", "location": "365472-368453"}, {"locus_tag": "BT4G5_RS01970", "strand": "+", "annotations": "thiamine-binding_protein", "name": "WP_000082906.1", "location": "368709-369029"}, {"locus_tag": "BT4G5_RS01975", "strand": "+", "annotations": "ABC_transporter_permease", "name": "WP_077393126.1", "location": "368977-369774"}, {"locus_tag": "BT4G5_RS01980", "strand": "+", "annotations": "ABC_transporter_substrate-binding_protein", "name": "WP_000715568.1", "location": "369771-370769"}, {"locus_tag": "BT4G5_RS01985", "strand": "+", "annotations": "ABC_transporter_ATP-binding_protein", "name": "WP_000016078.1", "location": "370766-371515"}, {"locus_tag": "BT4G5_RS34645", "strand": "+", "annotations": "ABC_transporter_ATP-binding_protein", "name": "BT4G5_RS34645", "location": "371575-371706"}, {"locus_tag": "BT4G5_RS01990", "strand": "-", "annotations": "endochitinase", "name": "WP_021728709.1", "location": "372153-374177"}, {"locus_tag": "BT4G5_RS34650", "strand": "-", "annotations": "hypothetical_protein", "name": "WP_071686393.1", "location": "374397-374594"}, {"locus_tag": "BT4G5_RS01995", "strand": "+", "annotations": "DUF1992_domain-containing_protein", "name": "WP_000382372.1", "location": "374549-374920"}, {"locus_tag": "BT4G5_RS02000", "strand": "+", "annotations": "thioredoxin", "name": "WP_000206517.1", "location": "374931-375245"}, {"locus_tag": "BT4G5_RS02005", "strand": "+", "annotations": "hypothetical_protein", "name": "WP_000394369.1", "location": "375259-375504"}, {"locus_tag": "BT4G5_RS02010", "strand": "+", "annotations": "hypothetical_protein", "name": "WP_000817981.1", "location": "375630-375773"}, {"locus_tag": "BT4G5_RS02015", "strand": "+", "annotations": "TetR_family_transcriptional_regulator", "name": "WP_001254434.1", "location": "375854-376435"}, {"locus_tag": "BT4G5_RS02020", "strand": "+", "annotations": "MFS_transporter", "name": "WP_000992568.1", "location": "376502-377734"}, {"locus_tag": "BT4G5_RS02025", "strand": "+", "annotations": "transcriptional_regulator", "name": "WP_002023181.1", "location": "377791-378042"}, {"locus_tag": "BT4G5_RS02030", "strand": "-", "annotations": "MFS_transporter", "name": "WP_000738812.1", "location": "378112-379395"}, {"locus_tag": "BT4G5_RS02035", "strand": "-", "annotations": "alkaline_phosphatase_family_protein", "name": "WP_000356416.1", "location": "379504-380817"}, {"locus_tag": "BT4G5_RS02040", "strand": "+", "annotations": "hypothetical_protein", "name": "WP_021728711.1", "location": "380954-381265"}, {"locus_tag": "BT4G5_RS02045", "strand": "+", "annotations": "proline--tRNA_ligase", "name": "WP_001040992.1", "location": "381613-383043"}, {"locus_tag": "BT4G5_RS02050", "strand": "-", "annotations": "cell_wall_anchor_protein", "name": "WP_042991505.1", "location": "383160-384104"}, {"locus_tag": "BT4G5_RS02055", "strand": "+", "annotations": "ROK_family_protein", "name": "WP_000759850.1", "location": "384306-385163"}, {"locus_tag": "BT4G5_RS02060", "strand": "+", "annotations": "stress_protein", "name": "WP_001121578.1", "location": "385292-385888"}, {"locus_tag": "BT4G5_RS02065", "strand": "+", "annotations": "chemical-damaging_agent_resistance_protein_C", "name": "WP_000146720.1", "location": "385913-386497"}, {"locus_tag": "BT4G5_RS02070", "strand": "+", "annotations": "chemical-damaging_agent_resistance_protein_C", "name": "WP_001007532.1", "location": "386583-387161"}, {"locus_tag": "BT4G5_RS02075", "strand": "+", "annotations": "DUF475_domain-containing_protein", "name": "WP_021728445.1", "location": "387234-388025"}, {"locus_tag": "BHL31_RS09945", "strand": "+", "annotations": "carbamate_kinase", "name": "WP_078439128.1", "location": "13455-14417"}, {"locus_tag": "BHL31_RS09950", "strand": "+", "annotations": "Crp/Fnr_family_transcriptional_regulator", "name": "WP_078439129.1", "location": "14619-15308"}, {"locus_tag": "BHL31_RS09955", "strand": "+", "annotations": "hypothetical_protein", "name": "WP_065224790.1", "location": "15465-16148"}, {"locus_tag": "BHL31_RS09960", "strand": "-", "annotations": "hypothetical_protein", "name": "BHL31_RS09960", "location": "16273-16814"}, {"locus_tag": "BHL31_RS09965", "strand": "+", "annotations": "alpha-glucosidase", "name": "WP_001044703.1", "location": "16963-18627"}, {"locus_tag": "BHL31_RS09970", "strand": "+", "annotations": "PTS_trehalose_transporter_subunit_IIBC", "name": "WP_000705558.1", "location": "18828-20465"}, {"locus_tag": "BHL31_RS09975", "strand": "+", "annotations": "endonuclease", "name": "WP_065224792.1", "location": "20470-21261"}, {"locus_tag": "BHL31_RS09980", "strand": "+", "annotations": "YhgE/Pip_domain-containing_protein", "name": "WP_016121528.1", "location": "21567-24512"}, {"locus_tag": "BHL31_RS09985", "strand": "-", "annotations": "DNA_topoisomerase_III", "name": "WP_025710032.1", "location": "24553-26742"}, {"locus_tag": "BHL31_RS09990", "strand": "+", "annotations": "hydroxyethylthiazole_kinase", "name": "WP_078439130.1", "location": "27137-27946"}, {"locus_tag": "BHL31_RS09995", "strand": "+", "annotations": "thiamine_phosphate_synthase", "name": "WP_078439131.1", "location": "27962-28621"}, {"locus_tag": "BHL31_RS10000", "strand": "-", "annotations": "anaerobic_C4-dicarboxylate_transporter", "name": "WP_065224795.1", "location": "28738-30051"}, {"locus_tag": "BHL31_RS10005", "strand": "+", "annotations": "methyl-accepting_chemotaxis_protein", "name": "WP_000761083.1", "location": "30553-32295"}, {"locus_tag": "BHL31_RS10010", "strand": "+", "annotations": "peptide_synthetase", "name": "WP_078439146.1", "location": "33032-36013"}, {"locus_tag": "BHL31_RS10015", "strand": "+", "annotations": "thiamine-binding_protein", "name": "WP_000082906.1", "location": "36269-36589"}, {"locus_tag": "BHL31_RS10020", "strand": "+", "annotations": "ABC_transporter_permease", "name": "WP_077393126.1", "location": "36537-37334"}, {"locus_tag": "BHL31_RS10025", "strand": "+", "annotations": "ABC_transporter_substrate-binding_protein", "name": "WP_000715573.1", "location": "37331-38329"}, {"locus_tag": "BHL31_RS10030", "strand": "+", "annotations": "ABC_transporter_ATP-binding_protein", "name": "WP_065224798.1", "location": "38326-39075"}, {"locus_tag": "BHL31_RS10035", "strand": "+", "annotations": "ABC_transporter_ATP-binding_protein", "name": "WP_002023130.1", "location": "39135-39266"}, {"locus_tag": "BHL31_RS10040", "strand": "-", "annotations": "chitinase", "name": "WP_078439132.1", "location": "39733-41757"}, {"locus_tag": "BHL31_RS10045", "strand": "-", "annotations": "hypothetical_protein", "name": "WP_071739395.1", "location": "41977-42174"}, {"locus_tag": "BHL31_RS10050", "strand": "+", "annotations": "DUF1992_domain-containing_protein", "name": "WP_000382376.1", "location": "42129-42500"}, {"locus_tag": "BHL31_RS10055", "strand": "+", "annotations": "thioredoxin", "name": "WP_000206515.1", "location": "42511-42825"}, {"locus_tag": "BHL31_RS10060", "strand": "+", "annotations": "hypothetical_protein", "name": "WP_000505774.1", "location": "42839-43084"}, {"locus_tag": "BHL31_RS10065", "strand": "+", "annotations": "hypothetical_protein", "name": "WP_000817981.1", "location": "43210-43353"}, {"locus_tag": "BHL31_RS10070", "strand": "+", "annotations": "TetR_family_transcriptional_regulator", "name": "WP_001254434.1", "location": "43434-44015"}, {"locus_tag": "BHL31_RS10075", "strand": "+", "annotations": "MFS_transporter", "name": "WP_044307350.1", "location": "44082-45314"}, {"locus_tag": "BHL31_RS10080", "strand": "+", "annotations": "transcriptional_regulator", "name": "WP_002023181.1", "location": "45371-45622"}, {"locus_tag": "BHL31_RS10085", "strand": "-", "annotations": "MFS_transporter", "name": "WP_000738812.1", "location": "45692-46975"}, {"locus_tag": "BHL31_RS10090", "strand": "-", "annotations": "alkaline_phosphatase_family_protein", "name": "WP_078439133.1", "location": "47084-48397"}, {"locus_tag": "BHL31_RS10095", "strand": "+", "annotations": "hypothetical_protein", "name": "WP_003299881.1", "location": "48534-48845"}, {"locus_tag": "BHL31_RS10100", "strand": "+", "annotations": "proline--tRNA_ligase", "name": "WP_078439134.1", "location": "49193-50623"}, {"locus_tag": "BHL31_RS10105", "strand": "-", "annotations": "peptidase", "name": "BHL31_RS10105", "location": "50739-51393"}, {"locus_tag": "BHL31_RS10110", "strand": "+", "annotations": "ROK_family_protein", "name": "WP_000666141.1", "location": "51597-52475"}, {"locus_tag": "BHL31_RS10115", "strand": "+", "annotations": "TerD_family_protein", "name": "WP_001121586.1", "location": "52604-53200"}, {"locus_tag": "BHL31_RS10120", "strand": "+", "annotations": "TerD_family_protein", "name": "WP_011178623.1", "location": "53218-53808"}, {"locus_tag": "BHL31_RS10125", "strand": "+", "annotations": "TerD_family_protein", "name": "WP_000236649.1", "location": "53889-54467"}, {"locus_tag": "BHL31_RS10130", "strand": "+", "annotations": "DUF475_domain-containing_protein", "name": "WP_000025705.1", "location": "54540-55331"}, {"locus_tag": "A9987_RS26465", "strand": "+", "annotations": "carbamate_kinase", "name": "WP_000113951.1", "location": "94719-95681"}, {"locus_tag": "A9987_RS26470", "strand": "+", "annotations": "Crp/Fnr_family_transcriptional_regulator", "name": "WP_001081905.1", "location": "95883-96572"}, {"locus_tag": "A9987_RS26475", "strand": "+", "annotations": "hypothetical_protein", "name": "WP_065224790.1", "location": "96729-97412"}, {"locus_tag": "A9987_RS26480", "strand": "-", "annotations": "hypothetical_protein", "name": "A9987_RS26480", "location": "97537-98154"}, {"locus_tag": "A9987_RS26485", "strand": "+", "annotations": "alpha-glucosidase", "name": "WP_001044703.1", "location": "98228-99892"}, {"locus_tag": "A9987_RS26490", "strand": "+", "annotations": "PTS_transporter_subunit_IICB", "name": "WP_065224791.1", "location": "100093-101730"}, {"locus_tag": "A9987_RS26495", "strand": "+", "annotations": "endonuclease", "name": "WP_065224792.1", "location": "101735-102526"}, {"locus_tag": "A9987_RS26500", "strand": "+", "annotations": "YhgE/Pip_domain-containing_protein", "name": "WP_065224793.1", "location": "102832-105777"}, {"locus_tag": "A9987_RS26505", "strand": "-", "annotations": "DNA_topoisomerase_III", "name": "WP_025710032.1", "location": "105818-108007"}, {"locus_tag": "A9987_RS26510", "strand": "+", "annotations": "hydroxyethylthiazole_kinase", "name": "WP_065224794.1", "location": "108402-109211"}, {"locus_tag": "A9987_RS26515", "strand": "+", "annotations": "thiamine_phosphate_synthase", "name": "WP_000984531.1", "location": "109226-109885"}, {"locus_tag": "A9987_RS26520", "strand": "-", "annotations": "C4-dicarboxylate_ABC_transporter", "name": "WP_065224795.1", "location": "110002-111315"}, {"locus_tag": "A9987_RS26525", "strand": "+", "annotations": "methyl-accepting_chemotaxis_protein", "name": "WP_000761083.1", "location": "111816-113558"}, {"locus_tag": "A9987_RS26530", "strand": "+", "annotations": "peptide_synthetase", "name": "WP_080476157.1", "location": "114295-117276"}, {"locus_tag": "A9987_RS26535", "strand": "+", "annotations": "thiamine-binding_protein", "name": "WP_065224797.1", "location": "117532-117852"}, {"locus_tag": "A9987_RS26540", "strand": "+", "annotations": "ABC_transporter_permease", "name": "WP_078401642.1", "location": "117800-118597"}, {"locus_tag": "A9987_RS26545", "strand": "+", "annotations": "ABC_transporter_substrate-binding_protein", "name": "WP_000715573.1", "location": "118594-119592"}, {"locus_tag": "A9987_RS26550", "strand": "+", "annotations": "ABC_transporter_ATP-binding_protein", "name": "WP_065224798.1", "location": "119589-120338"}, {"locus_tag": "A9987_RS29685", "strand": "+", "annotations": "ABC_transporter_ATP-binding_protein", "name": "WP_002023130.1", "location": "120398-120529"}, {"locus_tag": "A9987_RS26555", "strand": "-", "annotations": "chitinase", "name": "WP_065224799.1", "location": "120976-123000"}, {"locus_tag": "A9987_RS29690", "strand": "-", "annotations": "hypothetical_protein", "name": "WP_071739395.1", "location": "123220-123417"}, {"locus_tag": "A9987_RS26560", "strand": "+", "annotations": "DUF1992_domain-containing_protein", "name": "WP_000382376.1", "location": "123372-123743"}, {"locus_tag": "A9987_RS26565", "strand": "+", "annotations": "thioredoxin", "name": "WP_000206515.1", "location": "123754-124068"}, {"locus_tag": "A9987_RS26570", "strand": "+", "annotations": "hypothetical_protein", "name": "WP_065224800.1", "location": "124082-124327"}, {"locus_tag": "A9987_RS26575", "strand": "+", "annotations": "hypothetical_protein", "name": "WP_000817981.1", "location": "124453-124596"}, {"locus_tag": "A9987_RS26580", "strand": "+", "annotations": "TetR_family_transcriptional_regulator", "name": "WP_001254434.1", "location": "124677-125258"}, {"locus_tag": "A9987_RS26585", "strand": "+", "annotations": "MFS_transporter", "name": "WP_065224801.1", "location": "125325-126557"}, {"locus_tag": "A9987_RS26590", "strand": "+", "annotations": "transcriptional_regulator", "name": "WP_002023181.1", "location": "126614-126865"}, {"locus_tag": "A9987_RS26595", "strand": "-", "annotations": "MFS_transporter", "name": "WP_065224802.1", "location": "126935-128218"}, {"locus_tag": "A9987_RS26600", "strand": "-", "annotations": "alkaline_phosphatase_family_protein", "name": "WP_065224803.1", "location": "128327-129640"}, {"locus_tag": "A9987_RS26605", "strand": "+", "annotations": "hypothetical_protein", "name": "WP_003299881.1", "location": "129777-130088"}, {"locus_tag": "A9987_RS26610", "strand": "+", "annotations": "proline--tRNA_ligase", "name": "WP_065224804.1", "location": "130436-131866"}, {"locus_tag": "A9987_RS26615", "strand": "-", "annotations": "peptidase", "name": "WP_065224805.1", "location": "131982-132767"}, {"locus_tag": "A9987_RS26620", "strand": "+", "annotations": "ROK_family_protein", "name": "WP_000666141.1", "location": "132971-133849"}, {"locus_tag": "A9987_RS26625", "strand": "+", "annotations": "stress_protein", "name": "WP_001121586.1", "location": "133978-134574"}, {"locus_tag": "A9987_RS26630", "strand": "+", "annotations": "chemical-damaging_agent_resistance_protein_C", "name": "WP_011178623.1", "location": "134592-135182"}, {"locus_tag": "A9987_RS26635", "strand": "+", "annotations": "chemical-damaging_agent_resistance_protein_C", "name": "WP_000236649.1", "location": "135263-135841"}, {"locus_tag": "A9987_RS26640", "strand": "+", "annotations": "DUF475_domain-containing_protein", "name": "WP_000025705.1", "location": "135914-136705"}, {"locus_tag": "BTDB27_RS10605", "strand": "+", "annotations": "carbamate_kinase", "name": "WP_000113947.1", "location": "177813-178775"}, {"locus_tag": "BTDB27_RS10610", "strand": "+", "annotations": "Crp/Fnr_family_transcriptional_regulator", "name": "WP_001081905.1", "location": "178976-179665"}, {"locus_tag": "BTDB27_RS10615", "strand": "+", "annotations": "hypothetical_protein", "name": "WP_000619194.1", "location": "179822-180505"}, {"locus_tag": "BTDB27_RS10620", "strand": "-", "annotations": "hypothetical_protein", "name": "BTDB27_RS10620", "location": "180630-181247"}, {"locus_tag": "BTDB27_RS10625", "strand": "+", "annotations": "alpha-glucosidase", "name": "WP_030022710.1", "location": "181322-182986"}, {"locus_tag": "BTDB27_RS10630", "strand": "+", "annotations": "PTS_transporter_subunit_IICB", "name": "WP_030022712.1", "location": "183187-184824"}, {"locus_tag": "BTDB27_RS10635", "strand": "+", "annotations": "endonuclease", "name": "WP_000771985.1", "location": "184829-185620"}, {"locus_tag": "BTDB27_RS10640", "strand": "+", "annotations": "YhgE/Pip_domain-containing_protein", "name": "WP_030022714.1", "location": "185926-188901"}, {"locus_tag": "BTDB27_RS10645", "strand": "-", "annotations": "DNA_topoisomerase_III", "name": "WP_030022716.1", "location": "188942-191131"}, {"locus_tag": "BTDB27_RS10650", "strand": "+", "annotations": "hydroxyethylthiazole_kinase", "name": "WP_001056095.1", "location": "191540-192349"}, {"locus_tag": "BTDB27_RS10655", "strand": "+", "annotations": "thiamine_phosphate_synthase", "name": "WP_000090965.1", "location": "192365-193024"}, {"locus_tag": "BTDB27_RS10660", "strand": "-", "annotations": "anaerobic_C4-dicarboxylate_transporter", "name": "WP_030022719.1", "location": "193139-194452"}, {"locus_tag": "BTDB27_RS10665", "strand": "+", "annotations": "methyl-accepting_chemotaxis_protein", "name": "WP_030022721.1", "location": "194954-196696"}, {"locus_tag": "BTDB27_RS10670", "strand": "+", "annotations": "peptide_synthetase", "name": "WP_080685318.1", "location": "197429-200410"}, {"locus_tag": "BTDB27_RS10675", "strand": "+", "annotations": "thiamine-binding_protein", "name": "WP_000082907.1", "location": "200666-200986"}, {"locus_tag": "BTDB27_RS10680", "strand": "+", "annotations": "ABC_transporter_permease", "name": "WP_078401642.1", "location": "200934-201731"}, {"locus_tag": "BTDB27_RS10685", "strand": "+", "annotations": "ABC_transporter_substrate-binding_protein", "name": "WP_000715568.1", "location": "201728-202726"}, {"locus_tag": "BTDB27_RS10690", "strand": "+", "annotations": "ABC_transporter_ATP-binding_protein", "name": "WP_000016092.1", "location": "202723-203472"}, {"locus_tag": "BTDB27_RS39515", "strand": "+", "annotations": "ABC_transporter_ATP-binding_protein", "name": "WP_074596585.1", "location": "203532-203612"}, {"locus_tag": "BTDB27_RS10695", "strand": "-", "annotations": "chitinase", "name": "WP_030022725.1", "location": "204107-206131"}, {"locus_tag": "BTDB27_RS39520", "strand": "-", "annotations": "hypothetical_protein", "name": "WP_071686393.1", "location": "206351-206548"}, {"locus_tag": "BTDB27_RS10700", "strand": "+", "annotations": "DUF1992_domain-containing_protein", "name": "WP_030022726.1", "location": "206503-206874"}, {"locus_tag": "BTDB27_RS10705", "strand": "+", "annotations": "thioredoxin", "name": "WP_030022727.1", "location": "206885-207199"}, {"locus_tag": "BTDB27_RS10710", "strand": "+", "annotations": "hypothetical_protein", "name": "WP_000394369.1", "location": "207213-207458"}, {"locus_tag": "BTDB27_RS10715", "strand": "+", "annotations": "hypothetical_protein", "name": "WP_000817975.1", "location": "207629-207772"}, {"locus_tag": "BTDB27_RS10720", "strand": "+", "annotations": "TetR_family_transcriptional_regulator", "name": "WP_001254433.1", "location": "207853-208434"}, {"locus_tag": "BTDB27_RS10725", "strand": "+", "annotations": "MFS_transporter", "name": "WP_030022730.1", "location": "208501-209733"}, {"locus_tag": "BTDB27_RS10730", "strand": "+", "annotations": "transcriptional_regulator", "name": "WP_065845593.1", "location": "209790-210041"}, {"locus_tag": "BTDB27_RS10735", "strand": "-", "annotations": "MFS_transporter", "name": "WP_030022741.1", "location": "210111-211394"}, {"locus_tag": "BTDB27_RS10740", "strand": "-", "annotations": "alkaline_phosphatase_family_protein", "name": "WP_030022743.1", "location": "211503-212816"}, {"locus_tag": "BTDB27_RS10745", "strand": "+", "annotations": "hypothetical_protein", "name": "WP_003299881.1", "location": "212953-213264"}, {"locus_tag": "BTDB27_RS10750", "strand": "+", "annotations": "proline--tRNA_ligase", "name": "WP_030022746.1", "location": "213614-215044"}, {"locus_tag": "BTDB27_RS10755", "strand": "-", "annotations": "peptidase", "name": "WP_030022748.1", "location": "215161-215907"}, {"locus_tag": "BTDB27_RS10760", "strand": "+", "annotations": "ROK_family_protein", "name": "WP_000666112.1", "location": "216106-216984"}, {"locus_tag": "BTDB27_RS10765", "strand": "+", "annotations": "TerD_family_protein", "name": "WP_001121586.1", "location": "217113-217709"}, {"locus_tag": "BTDB27_RS10770", "strand": "+", "annotations": "chemical-damaging_agent_resistance_protein_C", "name": "WP_011109801.1", "location": "217726-218316"}, {"locus_tag": "BTDB27_RS10775", "strand": "+", "annotations": "TerD_family_protein", "name": "WP_000236642.1", "location": "218402-218980"}, {"locus_tag": "BTDB27_RS10780", "strand": "+", "annotations": "DUF475_domain-containing_protein", "name": "WP_000025688.1", "location": "219053-219844"}, {"locus_tag": "IIA_RS01550", "strand": "+", "annotations": "carbamate_kinase", "name": "WP_000252337.1", "location": "304134-305096"}, {"locus_tag": "IIA_RS01555", "strand": "+", "annotations": "Crp/Fnr_family_transcriptional_regulator", "name": "WP_001081904.1", "location": "305297-305986"}, {"locus_tag": "IIA_RS01560", "strand": "+", "annotations": "hypothetical_protein", "name": "WP_000619197.1", "location": "306142-306825"}, {"locus_tag": "IIA_RS32785", "strand": "+", "annotations": "hypothetical_protein", "name": "WP_003299868.1", "location": "306929-307060"}, {"locus_tag": "IIA_RS01565", "strand": "+", "annotations": "alpha-glucosidase", "name": "WP_001044746.1", "location": "307192-308856"}, {"locus_tag": "IIA_RS01570", "strand": "+", "annotations": "PTS_trehalose_transporter_subunit_IIBC", "name": "WP_000705560.1", "location": "309057-310694"}, {"locus_tag": "IIA_RS01575", "strand": "+", "annotations": "endonuclease", "name": "WP_000771993.1", "location": "310699-311490"}, {"locus_tag": "IIA_RS01580", "strand": "+", "annotations": "YhgE/Pip_domain-containing_protein", "name": "WP_000810097.1", "location": "311796-314741"}, {"locus_tag": "IIA_RS01585", "strand": "-", "annotations": "DNA_topoisomerase_III", "name": "WP_000047287.1", "location": "314782-316971"}, {"locus_tag": "IIA_RS01590", "strand": "+", "annotations": "hydroxyethylthiazole_kinase", "name": "WP_001056090.1", "location": "317363-318172"}, {"locus_tag": "IIA_RS01595", "strand": "+", "annotations": "thiamine_phosphate_synthase", "name": "WP_001217745.1", "location": "318190-318846"}, {"locus_tag": "IIA_RS01600", "strand": "-", "annotations": "anaerobic_C4-dicarboxylate_transporter", "name": "WP_000498708.1", "location": "318962-320275"}, {"locus_tag": "IIA_RS01605", "strand": "+", "annotations": "methyl-accepting_chemotaxis_protein", "name": "WP_000761074.1", "location": "320777-322519"}, {"locus_tag": "IIA_RS01610", "strand": "+", "annotations": "peptide_synthetase", "name": "WP_080029732.1", "location": "323254-326235"}, {"locus_tag": "IIA_RS01615", "strand": "+", "annotations": "thiamine-binding_protein", "name": "WP_000082906.1", "location": "326491-326811"}, {"locus_tag": "IIA_RS01620", "strand": "+", "annotations": "ABC_transporter_permease", "name": "WP_077393126.1", "location": "326759-327556"}, {"locus_tag": "IIA_RS01625", "strand": "+", "annotations": "ABC_transporter_substrate-binding_protein", "name": "WP_000715577.1", "location": "327553-328551"}, {"locus_tag": "IIA_RS01630", "strand": "+", "annotations": "ABC_transporter_ATP-binding_protein", "name": "WP_000016076.1", "location": "328548-329297"}, {"locus_tag": "IIA_RS30895", "strand": "+", "annotations": "ABC_transporter_ATP-binding_protein", "name": "WP_003299874.1", "location": "329357-329488"}, {"locus_tag": "IIA_RS01635", "strand": "-", "annotations": "chitinase", "name": "WP_001257471.1", "location": "329932-331956"}, {"locus_tag": "IIA_RS30900", "strand": "-", "annotations": "hypothetical_protein", "name": "WP_071686393.1", "location": "332176-332373"}, {"locus_tag": "IIA_RS01640", "strand": "+", "annotations": "DUF1992_domain-containing_protein", "name": "WP_000382373.1", "location": "332328-332672"}, {"locus_tag": "IIA_RS01645", "strand": "+", "annotations": "thioredoxin", "name": "WP_001091339.1", "location": "332710-333024"}, {"locus_tag": "IIA_RS01650", "strand": "+", "annotations": "hypothetical_protein", "name": "WP_000394364.1", "location": "333038-333283"}, {"locus_tag": "IIA_RS01655", "strand": "+", "annotations": "hypothetical_protein", "name": "WP_000817981.1", "location": "333409-333552"}, {"locus_tag": "IIA_RS01660", "strand": "+", "annotations": "TetR_family_transcriptional_regulator", "name": "WP_001254434.1", "location": "333633-334214"}, {"locus_tag": "IIA_RS01665", "strand": "+", "annotations": "MFS_transporter", "name": "WP_000992570.1", "location": "334281-335513"}, {"locus_tag": "IIA_RS01670", "strand": "+", "annotations": "transcriptional_regulator", "name": "WP_002023181.1", "location": "335570-335821"}, {"locus_tag": "IIA_RS01675", "strand": "-", "annotations": "MFS_transporter", "name": "WP_000738830.1", "location": "335891-337174"}, {"locus_tag": "IIA_RS01680", "strand": "-", "annotations": "alkaline_phosphatase_family_protein", "name": "WP_000356404.1", "location": "337283-338596"}, {"locus_tag": "IIA_RS01685", "strand": "+", "annotations": "hypothetical_protein", "name": "WP_082182344.1", "location": "338733-339044"}, {"locus_tag": "IIA_RS01690", "strand": "+", "annotations": "proline--tRNA_ligase", "name": "WP_001040993.1", "location": "339392-340822"}, {"locus_tag": "IIA_RS01695", "strand": "-", "annotations": "cell_wall_anchor_protein", "name": "IIA_RS01695", "location": "340939-342048"}, {"locus_tag": "IIA_RS01700", "strand": "+", "annotations": "ROK_family_protein", "name": "WP_000666141.1", "location": "342252-343130"}, {"locus_tag": "IIA_RS01705", "strand": "+", "annotations": "TerD_family_protein", "name": "WP_001121586.1", "location": "343259-343855"}, {"locus_tag": "IIA_RS01710", "strand": "+", "annotations": "TerD_family_protein", "name": "WP_080029711.1", "location": "343873-344463"}, {"locus_tag": "IIA_RS01715", "strand": "+", "annotations": "TerD_family_protein", "name": "WP_000236649.1", "location": "344544-345122"}, {"locus_tag": "IIA_RS01720", "strand": "+", "annotations": "DUF475_domain-containing_protein", "name": "WP_000025705.1", "location": "345195-345986"}, {"locus_tag": "IIY_RS00560", "strand": "+", "annotations": "carbamate_kinase", "name": "WP_000113947.1", "location": "98286-99248"}, {"locus_tag": "IIY_RS00565", "strand": "+", "annotations": "Crp/Fnr_family_transcriptional_regulator", "name": "WP_001081905.1", "location": "99449-100138"}, {"locus_tag": "IIY_RS00570", "strand": "+", "annotations": "hypothetical_protein", "name": "WP_000619193.1", "location": "100295-100978"}, {"locus_tag": "IIY_RS00575", "strand": "-", "annotations": "hypothetical_protein", "name": "IIY_RS00575", "location": "101103-101720"}, {"locus_tag": "IIY_RS00580", "strand": "+", "annotations": "alpha-glucosidase", "name": "WP_016117097.1", "location": "101794-103458"}, {"locus_tag": "IIY_RS00585", "strand": "+", "annotations": "PTS_IIBC_component", "name": "WP_016117098.1", "location": "103659-105296"}, {"locus_tag": "IIY_RS00590", "strand": "+", "annotations": "exodeoxyribonuclease_III", "name": "WP_016117099.1", "location": "105301-106092"}, {"locus_tag": "IIY_RS00595", "strand": "+", "annotations": "YhgE/Pip_domain-containing_protein", "name": "WP_016117100.1", "location": "106398-109373"}, {"locus_tag": "IIY_RS00600", "strand": "-", "annotations": "DNA_topoisomerase_III", "name": "WP_016117101.1", "location": "109414-111603"}, {"locus_tag": "IIY_RS00605", "strand": "+", "annotations": "hydroxyethylthiazole_kinase", "name": "WP_016117102.1", "location": "112145-112954"}, {"locus_tag": "IIY_RS00610", "strand": "+", "annotations": "thiamine_phosphate_synthase", "name": "WP_000090968.1", "location": "112970-113629"}, {"locus_tag": "IIY_RS00615", "strand": "-", "annotations": "anaerobic_C4-dicarboxylate_transporter", "name": "WP_000498701.1", "location": "113745-115058"}, {"locus_tag": "IIY_RS00620", "strand": "+", "annotations": "methyl-accepting_chemotaxis_protein", "name": "WP_000761078.1", "location": "115560-117302"}, {"locus_tag": "IIY_RS00625", "strand": "+", "annotations": "peptide_synthetase", "name": "WP_080119161.1", "location": "118035-121016"}, {"locus_tag": "IIY_RS00630", "strand": "+", "annotations": "thiamine-binding_protein", "name": "WP_000082906.1", "location": "121272-121592"}, {"locus_tag": "IIY_RS00635", "strand": "+", "annotations": "ABC_transporter_permease", "name": "WP_080119153.1", "location": "121540-122337"}, {"locus_tag": "IIY_RS00640", "strand": "+", "annotations": "ABC_transporter_substrate-binding_protein", "name": "WP_000715573.1", "location": "122334-123332"}, {"locus_tag": "IIY_RS00645", "strand": "+", "annotations": "ABC_transporter_ATP-binding_protein", "name": "WP_016117104.1", "location": "123329-124078"}, {"locus_tag": "IIY_RS29260", "strand": "+", "annotations": "ABC_transporter_ATP-binding_protein", "name": "WP_080119154.1", "location": "124138-124233"}, {"locus_tag": "IIY_RS00650", "strand": "-", "annotations": "endochitinase", "name": "WP_016117105.1", "location": "124729-126753"}, {"locus_tag": "IIY_RS29265", "strand": "-", "annotations": "hypothetical_protein", "name": "WP_080119162.1", "location": "126972-127169"}, {"locus_tag": "IIY_RS00655", "strand": "+", "annotations": "DUF1992_domain-containing_protein", "name": "WP_000382367.1", "location": "127124-127495"}, {"locus_tag": "IIY_RS00660", "strand": "+", "annotations": "thioredoxin", "name": "WP_001091336.1", "location": "127506-127820"}, {"locus_tag": "IIY_RS00665", "strand": "+", "annotations": "hypothetical_protein", "name": "WP_000394369.1", "location": "127834-128079"}, {"locus_tag": "IIY_RS00670", "strand": "+", "annotations": "hypothetical_protein", "name": "WP_000817981.1", "location": "128206-128349"}, {"locus_tag": "IIY_RS00675", "strand": "+", "annotations": "TetR_family_transcriptional_regulator", "name": "WP_001254434.1", "location": "128430-129011"}, {"locus_tag": "IIY_RS00680", "strand": "+", "annotations": "MFS_transporter", "name": "WP_016117106.1", "location": "129078-130310"}, {"locus_tag": "IIY_RS00685", "strand": "+", "annotations": "transcriptional_regulator", "name": "WP_080119155.1", "location": "130367-130618"}, {"locus_tag": "IIY_RS00690", "strand": "-", "annotations": "MFS_transporter", "name": "WP_016117108.1", "location": "130688-131971"}, {"locus_tag": "IIY_RS00695", "strand": "-", "annotations": "alkaline_phosphatase_family_protein", "name": "WP_016117109.1", "location": "132080-133393"}, {"locus_tag": "IIY_RS00700", "strand": "+", "annotations": "hypothetical_protein", "name": "WP_003299881.1", "location": "133530-133841"}, {"locus_tag": "IIY_RS00705", "strand": "+", "annotations": "proline--tRNA_ligase", "name": "WP_001040974.1", "location": "134189-135619"}, {"locus_tag": "IIY_RS00710", "strand": "-", "annotations": "LPXTG-domain-containing_protein_cell_wall_anchor_domain", "name": "WP_016117110.1", "location": "135736-136608"}, {"locus_tag": "IIY_RS00715", "strand": "+", "annotations": "ROK_family_protein", "name": "WP_016117111.1", "location": "136807-137685"}, {"locus_tag": "IIY_RS00720", "strand": "+", "annotations": "TerD_family_protein", "name": "WP_016117112.1", "location": "137814-138410"}, {"locus_tag": "IIY_RS00725", "strand": "+", "annotations": "TerD_family_protein", "name": "WP_011109801.1", "location": "138428-139018"}, {"locus_tag": "IIY_RS00730", "strand": "+", "annotations": "TerD_family_protein", "name": "WP_000236643.1", "location": "139104-139682"}, {"locus_tag": "IIY_RS00735", "strand": "+", "annotations": "DUF475_domain-containing_protein", "name": "WP_016117113.1", "location": "139755-140546"}, {"locus_tag": "BHL36_RS03405", "strand": "+", "annotations": "carbamate_kinase", "name": "WP_074624984.1", "location": "6027-6989"}, {"locus_tag": "BHL36_RS03410", "strand": "+", "annotations": "Crp/Fnr_family_transcriptional_regulator", "name": "WP_001081905.1", "location": "7190-7879"}, {"locus_tag": "BHL36_RS03415", "strand": "+", "annotations": "hypothetical_protein", "name": "WP_000619194.1", "location": "8036-8719"}, {"locus_tag": "BHL36_RS30110", "strand": "-", "annotations": "hypothetical_protein", "name": "BHL36_RS30110", "location": "8844-9461"}, {"locus_tag": "BHL36_RS03425", "strand": "+", "annotations": "alpha-glucosidase", "name": "WP_074624985.1", "location": "9535-11199"}, {"locus_tag": "BHL36_RS03430", "strand": "+", "annotations": "PTS_trehalose_transporter_subunit_IIBC", "name": "WP_000705560.1", "location": "11400-13037"}, {"locus_tag": "BHL36_RS03435", "strand": "+", "annotations": "endonuclease", "name": "WP_000771987.1", "location": "13042-13833"}, {"locus_tag": "BHL36_RS03440", "strand": "+", "annotations": "YhgE/Pip_domain-containing_protein", "name": "WP_074624986.1", "location": "14139-16964"}, {"locus_tag": "BHL36_RS03445", "strand": "-", "annotations": "DNA_topoisomerase_III", "name": "WP_074624987.1", "location": "17005-19194"}, {"locus_tag": "BHL36_RS03450", "strand": "+", "annotations": "hydroxyethylthiazole_kinase", "name": "WP_001056095.1", "location": "19603-20412"}, {"locus_tag": "BHL36_RS03455", "strand": "+", "annotations": "thiamine_phosphate_synthase", "name": "WP_000090966.1", "location": "20428-21087"}, {"locus_tag": "BHL36_RS03460", "strand": "-", "annotations": "anaerobic_C4-dicarboxylate_transporter", "name": "WP_000498706.1", "location": "21203-22516"}, {"locus_tag": "BHL36_RS03465", "strand": "+", "annotations": "methyl-accepting_chemotaxis_protein", "name": "WP_000761076.1", "location": "23019-24761"}, {"locus_tag": "BHL36_RS03470", "strand": "+", "annotations": "peptide_synthetase", "name": "WP_074625002.1", "location": "25494-28475"}, {"locus_tag": "BHL36_RS03475", "strand": "+", "annotations": "thiamine-binding_protein", "name": "WP_000082907.1", "location": "28731-29051"}, {"locus_tag": "BHL36_RS03480", "strand": "+", "annotations": "ABC_transporter_permease", "name": "WP_078401642.1", "location": "28999-29796"}, {"locus_tag": "BHL36_RS03485", "strand": "+", "annotations": "ABC_transporter_substrate-binding_protein", "name": "WP_000715573.1", "location": "29793-30791"}, {"locus_tag": "BHL36_RS03490", "strand": "+", "annotations": "ABC_transporter_ATP-binding_protein", "name": "WP_000016085.1", "location": "30788-31537"}, {"locus_tag": "BHL36_RS03495", "strand": "+", "annotations": "ABC_transporter_ATP-binding_protein", "name": "WP_074596585.1", "location": "31597-31677"}, {"locus_tag": "BHL36_RS03500", "strand": "-", "annotations": "chitinase", "name": "WP_001257478.1", "location": "32172-34196"}, {"locus_tag": "BHL36_RS03505", "strand": "-", "annotations": "hypothetical_protein", "name": "WP_071686393.1", "location": "34416-34613"}, {"locus_tag": "BHL36_RS03510", "strand": "+", "annotations": "DUF1992_domain-containing_protein", "name": "WP_050821541.1", "location": "34568-34939"}, {"locus_tag": "BHL36_RS03515", "strand": "+", "annotations": "thioredoxin", "name": "WP_000206517.1", "location": "34950-35264"}, {"locus_tag": "BHL36_RS03520", "strand": "+", "annotations": "hypothetical_protein", "name": "WP_000394369.1", "location": "35278-35523"}, {"locus_tag": "BHL36_RS03525", "strand": "+", "annotations": "hypothetical_protein", "name": "WP_016111322.1", "location": "35649-35792"}, {"locus_tag": "BHL36_RS03530", "strand": "+", "annotations": "TetR_family_transcriptional_regulator", "name": "WP_001254433.1", "location": "35873-36454"}, {"locus_tag": "BHL36_RS03535", "strand": "+", "annotations": "MFS_transporter", "name": "WP_000992566.1", "location": "36520-37752"}, {"locus_tag": "BHL36_RS03540", "strand": "+", "annotations": "transcriptional_regulator", "name": "WP_009327606.1", "location": "37809-38060"}, {"locus_tag": "BHL36_RS03545", "strand": "-", "annotations": "MFS_transporter", "name": "WP_000738814.1", "location": "38130-39413"}, {"locus_tag": "BHL36_RS03550", "strand": "-", "annotations": "alkaline_phosphatase_family_protein", "name": "WP_000356423.1", "location": "39522-40835"}, {"locus_tag": "BHL36_RS03555", "strand": "+", "annotations": "hypothetical_protein", "name": "WP_074624988.1", "location": "40972-41283"}, {"locus_tag": "BHL36_RS03560", "strand": "+", "annotations": "proline--tRNA_ligase", "name": "WP_001040973.1", "location": "41631-43061"}, {"locus_tag": "BHL36_RS03565", "strand": "-", "annotations": "peptidase", "name": "WP_074624989.1", "location": "43178-43735"}, {"locus_tag": "BHL36_RS03570", "strand": "+", "annotations": "ROK_family_protein", "name": "WP_000870141.1", "location": "43934-44812"}, {"locus_tag": "BHL36_RS03575", "strand": "+", "annotations": "TerD_family_protein", "name": "WP_001121586.1", "location": "44941-45537"}, {"locus_tag": "BHL36_RS03580", "strand": "+", "annotations": "TerD_family_protein", "name": "WP_011109801.1", "location": "45554-46144"}, {"locus_tag": "BHL36_RS03585", "strand": "+", "annotations": "TerD_family_protein", "name": "WP_000236642.1", "location": "46230-46808"}, {"locus_tag": "BHL36_RS03590", "strand": "+", "annotations": "DUF475_domain-containing_protein", "name": "WP_000025688.1", "location": "46881-47672"}, {"locus_tag": "AT278_RS28360", "strand": "+", "annotations": "carbamate_kinase", "name": "WP_000113948.1", "location": "46873-47835"}, {"locus_tag": "AT278_RS28365", "strand": "+", "annotations": "Crp/Fnr_family_transcriptional_regulator", "name": "WP_001081905.1", "location": "48037-48726"}, {"locus_tag": "AT278_RS28370", "strand": "+", "annotations": "hypothetical_protein", "name": "WP_000619194.1", "location": "48883-49566"}, {"locus_tag": "AT278_RS28375", "strand": "-", "annotations": "hypothetical_protein", "name": "AT278_RS28375", "location": "49691-50308"}, {"locus_tag": "AT278_RS28380", "strand": "+", "annotations": "alpha-glucosidase", "name": "WP_001044703.1", "location": "50382-52046"}, {"locus_tag": "AT278_RS28385", "strand": "+", "annotations": "PTS_trehalose_transporter_subunit_IIBC", "name": "WP_000705560.1", "location": "52247-53884"}, {"locus_tag": "AT278_RS28390", "strand": "+", "annotations": "endonuclease", "name": "WP_000771987.1", "location": "53889-54680"}, {"locus_tag": "AT278_RS28395", "strand": "+", "annotations": "YhgE/Pip_domain-containing_protein", "name": "WP_000810074.1", "location": "54986-57847"}, {"locus_tag": "AT278_RS28400", "strand": "-", "annotations": "DNA_topoisomerase_III", "name": "WP_000047300.1", "location": "57888-60077"}, {"locus_tag": "AT278_RS28405", "strand": "+", "annotations": "hydroxyethylthiazole_kinase", "name": "WP_061655982.1", "location": "60489-61298"}, {"locus_tag": "AT278_RS28410", "strand": "+", "annotations": "thiamine_phosphate_synthase", "name": "WP_061655983.1", "location": "61314-61973"}, {"locus_tag": "AT278_RS28415", "strand": "-", "annotations": "anaerobic_C4-dicarboxylate_transporter", "name": "WP_000498709.1", "location": "62088-63401"}, {"locus_tag": "AT278_RS28420", "strand": "+", "annotations": "methyl-accepting_chemotaxis_protein", "name": "WP_000761075.1", "location": "63903-65645"}, {"locus_tag": "AT278_RS28425", "strand": "+", "annotations": "peptide_synthetase", "name": "WP_080451008.1", "location": "66382-69363"}, {"locus_tag": "AT278_RS28430", "strand": "+", "annotations": "thiamine-binding_protein", "name": "WP_000082906.1", "location": "69619-69939"}, {"locus_tag": "AT278_RS28435", "strand": "+", "annotations": "ABC_transporter_permease", "name": "WP_077393126.1", "location": "69887-70684"}, {"locus_tag": "AT278_RS28440", "strand": "+", "annotations": "ABC_transporter_substrate-binding_protein", "name": "WP_000715568.1", "location": "70681-71679"}, {"locus_tag": "AT278_RS28445", "strand": "+", "annotations": "ABC_transporter_ATP-binding_protein", "name": "WP_000016085.1", "location": "71676-72425"}, {"locus_tag": "AT278_RS31460", "strand": "+", "annotations": "ABC_transporter_ATP-binding_protein", "name": "WP_074596585.1", "location": "72485-72565"}, {"locus_tag": "AT278_RS28450", "strand": "-", "annotations": "chitinase", "name": "WP_001257486.1", "location": "73060-75084"}, {"locus_tag": "AT278_RS31465", "strand": "-", "annotations": "hypothetical_protein", "name": "WP_080024568.1", "location": "75304-75501"}, {"locus_tag": "AT278_RS28455", "strand": "+", "annotations": "DUF1992_domain-containing_protein", "name": "WP_000382380.1", "location": "75456-75827"}, {"locus_tag": "AT278_RS28460", "strand": "+", "annotations": "thioredoxin", "name": "WP_000206517.1", "location": "75838-76152"}, {"locus_tag": "AT278_RS28465", "strand": "+", "annotations": "hypothetical_protein", "name": "WP_000394369.1", "location": "76166-76411"}, {"locus_tag": "AT278_RS28470", "strand": "+", "annotations": "hypothetical_protein", "name": "WP_000817981.1", "location": "76537-76680"}, {"locus_tag": "AT278_RS28475", "strand": "+", "annotations": "TetR_family_transcriptional_regulator", "name": "WP_001254434.1", "location": "76761-77342"}, {"locus_tag": "AT278_RS28480", "strand": "+", "annotations": "MFS_transporter", "name": "WP_000992568.1", "location": "77409-78641"}, {"locus_tag": "AT278_RS28485", "strand": "+", "annotations": "transcriptional_regulator", "name": "WP_002023181.1", "location": "78698-78949"}, {"locus_tag": "AT278_RS28490", "strand": "-", "annotations": "MFS_transporter", "name": "WP_000738812.1", "location": "79019-80302"}, {"locus_tag": "AT278_RS28495", "strand": "-", "annotations": "alkaline_phosphatase_family_protein", "name": "WP_061655985.1", "location": "80411-81724"}, {"locus_tag": "AT278_RS28500", "strand": "+", "annotations": "hypothetical_protein", "name": "WP_003299881.1", "location": "81861-82172"}, {"locus_tag": "AT278_RS28505", "strand": "+", "annotations": "proline--tRNA_ligase", "name": "WP_001040994.1", "location": "82520-83950"}, {"locus_tag": "AT278_RS28510", "strand": "-", "annotations": "cell_wall_anchor_protein", "name": "WP_061655986.1", "location": "84066-84896"}, {"locus_tag": "AT278_RS28515", "strand": "+", "annotations": "ROK_family_protein", "name": "WP_061655987.1", "location": "85098-85976"}, {"locus_tag": "AT278_RS28520", "strand": "+", "annotations": "stress_protein", "name": "WP_001121578.1", "location": "86105-86701"}, {"locus_tag": "AT278_RS28525", "strand": "+", "annotations": "chemical-damaging_agent_resistance_protein_C", "name": "WP_000146720.1", "location": "86726-87310"}, {"locus_tag": "AT278_RS28530", "strand": "+", "annotations": "chemical-damaging_agent_resistance_protein_C", "name": "WP_001007532.1", "location": "87396-87974"}, {"locus_tag": "AT278_RS28535", "strand": "+", "annotations": "DUF475_domain-containing_protein", "name": "WP_000025688.1", "location": "88047-88838"}, {"locus_tag": "DJ50_RS28700", "strand": "-", "annotations": "DUF475_domain-containing_protein", "name": "WP_000025688.1", "location": "5662745-5663536"}, {"locus_tag": "DJ50_RS28705", "strand": "-", "annotations": "TerD_family_protein", "name": "WP_000236643.1", "location": "5663609-5664187"}, {"locus_tag": "DJ50_RS28710", "strand": "-", "annotations": "chemical-damaging_agent_resistance_protein_C", "name": "WP_011109801.1", "location": "5664273-5664863"}, {"locus_tag": "DJ50_RS28715", "strand": "-", "annotations": "TerD_family_protein", "name": "WP_001121586.1", "location": "5664880-5665476"}, {"locus_tag": "DJ50_RS28720", "strand": "-", "annotations": "ROK_family_protein", "name": "WP_000666112.1", "location": "5665605-5666483"}, {"locus_tag": "DJ50_RS28725", "strand": "+", "annotations": "cell_wall_anchor", "name": "WP_000161149.1", "location": "5666682-5667545"}, {"locus_tag": "DJ50_RS28730", "strand": "-", "annotations": "proline--tRNA_ligase", "name": "WP_001040974.1", "location": "5667662-5669092"}, {"locus_tag": "DJ50_RS28735", "strand": "-", "annotations": "hypothetical_protein", "name": "WP_003299881.1", "location": "5669440-5669751"}, {"locus_tag": "DJ50_RS28740", "strand": "+", "annotations": "alkaline_phosphatase_family_protein", "name": "WP_000356413.1", "location": "5669888-5671201"}, {"locus_tag": "DJ50_RS28745", "strand": "+", "annotations": "MFS_transporter", "name": "WP_000738805.1", "location": "5671310-5672593"}, {"locus_tag": "DJ50_RS28750", "strand": "-", "annotations": "transcriptional_regulator", "name": "WP_065845593.1", "location": "5672663-5672914"}, {"locus_tag": "DJ50_RS28755", "strand": "-", "annotations": "MFS_transporter", "name": "WP_000992566.1", "location": "5672971-5674203"}, {"locus_tag": "DJ50_RS28760", "strand": "-", "annotations": "TetR_family_transcriptional_regulator", "name": "WP_001254434.1", "location": "5674270-5674851"}, {"locus_tag": "DJ50_RS28765", "strand": "-", "annotations": "hypothetical_protein", "name": "WP_000817981.1", "location": "5674932-5675075"}, {"locus_tag": "DJ50_RS28770", "strand": "-", "annotations": "hypothetical_protein", "name": "WP_000394369.1", "location": "5675202-5675447"}, {"locus_tag": "DJ50_RS28775", "strand": "-", "annotations": "thioredoxin", "name": "WP_001091336.1", "location": "5675461-5675775"}, {"locus_tag": "DJ50_RS28780", "strand": "-", "annotations": "DUF1992_domain-containing_protein", "name": "WP_000382367.1", "location": "5675786-5676157"}, {"locus_tag": "DJ50_RS32260", "strand": "+", "annotations": "hypothetical_protein", "name": "WP_080119162.1", "location": "5676112-5676309"}, {"locus_tag": "DJ50_RS28785", "strand": "+", "annotations": "chitinase", "name": "WP_001257479.1", "location": "5676529-5678553"}, {"locus_tag": "DJ50_RS32265", "strand": "-", "annotations": "ABC_transporter_ATP-binding_protein", "name": "WP_080119154.1", "location": "5679048-5679143"}, {"locus_tag": "DJ50_RS28790", "strand": "-", "annotations": "ABC_transporter_ATP-binding_protein", "name": "WP_000016081.1", "location": "5679203-5679952"}, {"locus_tag": "DJ50_RS28795", "strand": "-", "annotations": "ABC_transporter_substrate-binding_protein", "name": "WP_000715573.1", "location": "5679949-5680947"}, {"locus_tag": "DJ50_RS28800", "strand": "-", "annotations": "ABC_transporter_permease", "name": "WP_080119153.1", "location": "5680944-5681741"}, {"locus_tag": "DJ50_RS28805", "strand": "-", "annotations": "thiamine-binding_protein", "name": "WP_000082906.1", "location": "5681689-5682009"}, {"locus_tag": "DJ50_RS28810", "strand": "-", "annotations": "peptide_synthetase", "name": "WP_082186628.1", "location": "5682265-5685246"}, {"locus_tag": "DJ50_RS28815", "strand": "-", "annotations": "methyl-accepting_chemotaxis_protein", "name": "WP_000761078.1", "location": "5685979-5687721"}, {"locus_tag": "DJ50_RS28820", "strand": "+", "annotations": "C4-dicarboxylate_ABC_transporter", "name": "WP_000498701.1", "location": "5688223-5689536"}, {"locus_tag": "DJ50_RS28825", "strand": "-", "annotations": "thiamine_phosphate_synthase", "name": "WP_000090968.1", "location": "5689652-5690311"}, {"locus_tag": "DJ50_RS28830", "strand": "-", "annotations": "hydroxyethylthiazole_kinase", "name": "WP_001056095.1", "location": "5690327-5691136"}, {"locus_tag": "DJ50_RS28835", "strand": "+", "annotations": "DNA_topoisomerase_III", "name": "WP_001140205.1", "location": "5691680-5693869"}, {"locus_tag": "DJ50_RS28840", "strand": "-", "annotations": "YhgE/Pip_domain-containing_protein", "name": "WP_000810078.1", "location": "5693910-5696771"}, {"locus_tag": "DJ50_RS28845", "strand": "-", "annotations": "endonuclease", "name": "WP_000771985.1", "location": "5697077-5697868"}, {"locus_tag": "DJ50_RS28850", "strand": "-", "annotations": "PTS_trehalose_transporter_subunit_IIBC", "name": "WP_000705560.1", "location": "5697873-5699510"}, {"locus_tag": "DJ50_RS28855", "strand": "-", "annotations": "alpha-glucosidase", "name": "WP_001044705.1", "location": "5699719-5701383"}, {"locus_tag": "DJ50_RS28860", "strand": "+", "annotations": "hypothetical_protein", "name": "DJ50_RS28860", "location": "5701457-5702074"}, {"locus_tag": "DJ50_RS28865", "strand": "-", "annotations": "hypothetical_protein", "name": "WP_000619193.1", "location": "5702198-5702881"}, {"locus_tag": "DJ50_RS28870", "strand": "-", "annotations": "Crp/Fnr_family_transcriptional_regulator", "name": "WP_001081905.1", "location": "5703038-5703727"}, {"locus_tag": "DJ50_RS28875", "strand": "-", "annotations": "carbamate_kinase", "name": "WP_000113947.1", "location": "5703928-5704890"}, {"locus_tag": "AXW78_RS02045", "strand": "+", "annotations": "carbamate_kinase", "name": "WP_000252340.1", "location": "392713-393675"}, {"locus_tag": "AXW78_RS02050", "strand": "+", "annotations": "Crp/Fnr_family_transcriptional_regulator", "name": "WP_001081904.1", "location": "393876-394565"}, {"locus_tag": "AXW78_RS02055", "strand": "+", "annotations": "hypothetical_protein", "name": "WP_000619197.1", "location": "394721-395404"}, {"locus_tag": "AXW78_RS02060", "strand": "+", "annotations": "alpha-glucosidase", "name": "WP_061883736.1", "location": "395794-397458"}, {"locus_tag": "AXW78_RS02065", "strand": "+", "annotations": "PTS_trehalose_transporter_subunit_IIBC", "name": "WP_000705560.1", "location": "397659-399296"}, {"locus_tag": "AXW78_RS02070", "strand": "+", "annotations": "endonuclease", "name": "WP_046945086.1", "location": "399301-400092"}, {"locus_tag": "AXW78_RS02075", "strand": "+", "annotations": "YhgE/Pip_domain-containing_protein", "name": "WP_061883737.1", "location": "400398-403373"}, {"locus_tag": "AXW78_RS02080", "strand": "-", "annotations": "DNA_topoisomerase_III", "name": "WP_000047287.1", "location": "403414-405603"}, {"locus_tag": "AXW78_RS02085", "strand": "+", "annotations": "hydroxyethylthiazole_kinase", "name": "WP_001056091.1", "location": "405995-406804"}, {"locus_tag": "AXW78_RS02090", "strand": "+", "annotations": "thiamine_phosphate_synthase", "name": "WP_001217745.1", "location": "406822-407478"}, {"locus_tag": "AXW78_RS02095", "strand": "-", "annotations": "C4-dicarboxylate_ABC_transporter", "name": "WP_000498707.1", "location": "407594-408907"}, {"locus_tag": "AXW78_RS02100", "strand": "+", "annotations": "methyl-accepting_chemotaxis_protein", "name": "WP_000761074.1", "location": "409410-411152"}, {"locus_tag": "AXW78_RS02105", "strand": "+", "annotations": "peptide_synthetase", "name": "WP_081114017.1", "location": "411887-414868"}, {"locus_tag": "AXW78_RS02110", "strand": "+", "annotations": "thiamine-binding_protein", "name": "WP_000082906.1", "location": "415124-415444"}, {"locus_tag": "AXW78_RS02115", "strand": "+", "annotations": "ABC_transporter_permease", "name": "WP_077393126.1", "location": "415392-416189"}, {"locus_tag": "AXW78_RS02120", "strand": "+", "annotations": "ABC_transporter_substrate-binding_protein", "name": "WP_000715577.1", "location": "416186-417184"}, {"locus_tag": "AXW78_RS02125", "strand": "+", "annotations": "ABC_transporter_ATP-binding_protein", "name": "WP_000016076.1", "location": "417181-417930"}, {"locus_tag": "AXW78_RS31480", "strand": "+", "annotations": "ABC_transporter_ATP-binding_protein", "name": "WP_003299874.1", "location": "417990-418121"}, {"locus_tag": "AXW78_RS02130", "strand": "-", "annotations": "chitinase", "name": "WP_001257470.1", "location": "418567-420591"}, {"locus_tag": "AXW78_RS31485", "strand": "-", "annotations": "hypothetical_protein", "name": "WP_071686393.1", "location": "420811-421008"}, {"locus_tag": "AXW78_RS02135", "strand": "+", "annotations": "DUF1992_domain-containing_protein", "name": "WP_000382373.1", "location": "420963-421307"}, {"locus_tag": "AXW78_RS02140", "strand": "+", "annotations": "thioredoxin", "name": "WP_001091339.1", "location": "421345-421659"}, {"locus_tag": "AXW78_RS02145", "strand": "+", "annotations": "hypothetical_protein", "name": "WP_000394364.1", "location": "421673-421918"}, {"locus_tag": "AXW78_RS02150", "strand": "+", "annotations": "hypothetical_protein", "name": "WP_000817981.1", "location": "422044-422187"}, {"locus_tag": "AXW78_RS02155", "strand": "+", "annotations": "TetR_family_transcriptional_regulator", "name": "WP_001254434.1", "location": "422268-422849"}, {"locus_tag": "AXW78_RS02160", "strand": "+", "annotations": "MFS_transporter", "name": "WP_000992571.1", "location": "422916-424148"}, {"locus_tag": "AXW78_RS02165", "strand": "+", "annotations": "transcriptional_regulator", "name": "WP_002023181.1", "location": "424205-424456"}, {"locus_tag": "AXW78_RS02170", "strand": "-", "annotations": "MFS_transporter", "name": "WP_000738827.1", "location": "424526-425809"}, {"locus_tag": "AXW78_RS02175", "strand": "-", "annotations": "alkaline_phosphatase_family_protein", "name": "WP_061883739.1", "location": "425918-427231"}, {"locus_tag": "AXW78_RS02180", "strand": "+", "annotations": "hypothetical_protein", "name": "WP_003299881.1", "location": "427368-427679"}, {"locus_tag": "AXW78_RS02185", "strand": "+", "annotations": "proline--tRNA_ligase", "name": "WP_001040993.1", "location": "428027-429457"}, {"locus_tag": "AXW78_RS02190", "strand": "-", "annotations": "cell_wall_anchor_protein", "name": "WP_061883740.1", "location": "429574-430467"}, {"locus_tag": "AXW78_RS02195", "strand": "+", "annotations": "ROK_family_protein", "name": "WP_061883741.1", "location": "430671-431549"}, {"locus_tag": "AXW78_RS02200", "strand": "+", "annotations": "stress_protein", "name": "WP_001121586.1", "location": "431678-432274"}, {"locus_tag": "AXW78_RS02205", "strand": "+", "annotations": "chemical-damaging_agent_resistance_protein_C", "name": "WP_011178623.1", "location": "432292-432882"}, {"locus_tag": "AXW78_RS02210", "strand": "+", "annotations": "chemical-damaging_agent_resistance_protein_C", "name": "WP_000236649.1", "location": "432963-433541"}, {"locus_tag": "AXW78_RS02215", "strand": "+", "annotations": "DUF475_domain-containing_protein", "name": "WP_000025705.1", "location": "433614-434405"}, {"locus_tag": "II5_RS18475", "strand": "+", "annotations": "class_I_SAM-dependent_methyltransferase", "name": "WP_000858665.1", "location": "3585928-3586413"}, {"locus_tag": "II5_RS18480", "strand": "+", "annotations": "hypothetical_protein", "name": "WP_000090226.1", "location": "3586471-3586686"}, {"locus_tag": "II5_RS18485", "strand": "+", "annotations": "hypothetical_protein", "name": "WP_000846651.1", "location": "3587293-3587760"}, {"locus_tag": "II5_RS18495", "strand": "-", "annotations": "DUF4878_domain-containing_protein", "name": "WP_003258595.1", "location": "3588167-3588769"}, {"locus_tag": "II5_RS18500", "strand": "-", "annotations": "hypothetical_protein", "name": "WP_003258593.1", "location": "3588905-3589150"}, {"locus_tag": "II5_RS18505", "strand": "-", "annotations": "hypothetical_protein", "name": "WP_001036577.1", "location": "3589190-3589552"}, {"locus_tag": "II5_RS18510", "strand": "-", "annotations": "DUF3976_domain-containing_protein", "name": "WP_001178294.1", "location": "3589685-3589867"}, {"locus_tag": "II5_RS18515", "strand": "-", "annotations": "hypothetical_protein", "name": "WP_001109904.1", "location": "3589896-3590273"}, {"locus_tag": "II5_RS18520", "strand": "-", "annotations": "transcriptional_regulator", "name": "WP_000428510.1", "location": "3590276-3590485"}, {"locus_tag": "II5_RS18525", "strand": "+", "annotations": "2-oxoglutarate_dehydrogenase_subunit_E1", "name": "WP_000197143.1", "location": "3591310-3594177"}, {"locus_tag": "II5_RS18530", "strand": "+", "annotations": "dihydrolipoyllysine-residue_succinyltransferase", "name": "WP_000569919.1", "location": "3594311-3595570"}, {"locus_tag": "II5_RS18535", "strand": "+", "annotations": "putative_thiazole-containing_bacteriocin_maturation_protein", "name": "WP_001061548.1", "location": "3595696-3597615"}, {"locus_tag": "II5_RS18540", "strand": "+", "annotations": "SagD_family_biosynthesis_docking_scaffold_protein", "name": "WP_000192993.1", "location": "3597612-3599561"}, {"locus_tag": "II5_RS18545", "strand": "+", "annotations": "NADH_oxidase", "name": "WP_001175538.1", "location": "3599577-3601118"}, {"locus_tag": "II5_RS31965", "strand": "+", "annotations": "SAM-dependent_methyltransferase", "name": "II5_RS31965", "location": "3601171-3601303"}, {"locus_tag": "II5_RS33060", "strand": "+", "annotations": "IS3_family_transposase", "name": "II5_RS33060", "location": "3601414-3602607"}, {"locus_tag": "II5_RS18560", "strand": "-", "annotations": "ABC_transporter_permease", "name": "WP_000836300.1", "location": "3603569-3606058"}, {"locus_tag": "II5_RS18565", "strand": "-", "annotations": "ABC_transporter_ATP-binding_protein", "name": "WP_001063567.1", "location": "3606055-3606816"}, {"locus_tag": "II5_RS18570", "strand": "-", "annotations": "ABC_transporter_ATP-binding_protein", "name": "WP_000390766.1", "location": "3606891-3608753"}, {"locus_tag": "II5_RS18575", "strand": "-", "annotations": "hypothetical_protein", "name": "WP_000610908.1", "location": "3608775-3609275"}, {"locus_tag": "II5_RS18580", "strand": "-", "annotations": "hypothetical_protein", "name": "WP_000026200.1", "location": "3609300-3609836"}, {"locus_tag": "II5_RS18585", "strand": "-", "annotations": "hypothetical_protein", "name": "WP_000766831.1", "location": "3609870-3610283"}, {"locus_tag": "II5_RS18590", "strand": "-", "annotations": "hypothetical_protein", "name": "WP_000771478.1", "location": "3610280-3610735"}, {"locus_tag": "II5_RS18595", "strand": "-", "annotations": "hypothetical_protein", "name": "WP_000634206.1", "location": "3610879-3611112"}, {"locus_tag": "II5_RS18600", "strand": "-", "annotations": "asparagine_synthase", "name": "WP_001103985.1", "location": "3611178-3612965"}, {"locus_tag": "II5_RS18605", "strand": "-", "annotations": "hypothetical_protein", "name": "WP_000714527.1", "location": "3612967-3613398"}, {"locus_tag": "II5_RS18610", "strand": "-", "annotations": "PqqD_family_protein", "name": "WP_001022326.1", "location": "3613385-3613654"}, {"locus_tag": "II5_RS18615", "strand": "-", "annotations": "asparagine_synthase", "name": "WP_000870870.1", "location": "3614379-3616184"}, {"locus_tag": "II5_RS18620", "strand": "-", "annotations": "PqqD_family_protein", "name": "WP_001050457.1", "location": "3616239-3616508"}, {"locus_tag": "II5_RS31980", "strand": "+", "annotations": "IS3_family_transposase", "name": "II5_RS31980", "location": "3617768-3619107"}, {"locus_tag": "II5_RS18635", "strand": "-", "annotations": "DUF3908_domain-containing_protein", "name": "WP_000996785.1", "location": "3619146-3619556"}, {"locus_tag": "II5_RS18640", "strand": "-", "annotations": "GNAT_family_N-acetyltransferase", "name": "WP_000498237.1", "location": "3619703-3620191"}, {"locus_tag": "II5_RS18645", "strand": "-", "annotations": "NADH_dehydrogenase", "name": "WP_001271375.1", "location": "3620293-3621591"}, {"locus_tag": "II5_RS31985", "strand": "-", "annotations": "hypothetical_protein", "name": "WP_080018636.1", "location": "3621629-3621724"}, {"locus_tag": "II5_RS18650", "strand": "+", "annotations": "hypothetical_protein", "name": "WP_000332402.1", "location": "3621825-3622256"}, {"locus_tag": "II5_RS18655", "strand": "-", "annotations": "YARHG_domain-containing_protein", "name": "WP_001099914.1", "location": "3622300-3623535"}, {"locus_tag": "II5_RS18660", "strand": "-", "annotations": "zinc_ribbon_domain-containing_protein", "name": "WP_000650095.1", "location": "3623555-3624340"}, {"locus_tag": "II5_RS18665", "strand": "+", "annotations": "hypothetical_protein", "name": "WP_000424512.1", "location": "3624537-3625370"}, {"locus_tag": "II5_RS18670", "strand": "-", "annotations": "DUF2278_domain-containing_protein", "name": "WP_001128581.1", "location": "3625385-3626068"}, {"locus_tag": "BLV40_RS19840", "strand": "-", "annotations": "WXG100_family_type_VII_secretion_target", "name": "WP_090693103.1", "location": "7049-7918"}, {"locus_tag": "BLV40_RS19845", "strand": "+", "annotations": "hypothetical_protein", "name": "WP_090693105.1", "location": "8259-8699"}, {"locus_tag": "BLV40_RS19850", "strand": "-", "annotations": "N-acetylmuramoyl-L-alanine_amidase", "name": "WP_090693109.1", "location": "8781-9791"}, {"locus_tag": "BLV40_RS19855", "strand": "-", "annotations": "hypothetical_protein", "name": "WP_035414762.1", "location": "9791-9991"}, {"locus_tag": "BLV40_RS19860", "strand": "-", "annotations": "DUF3976_domain-containing_protein", "name": "WP_026591445.1", "location": "10332-10514"}, {"locus_tag": "BLV40_RS19865", "strand": "-", "annotations": "hypothetical_protein", "name": "WP_026591446.1", "location": "10544-10921"}, {"locus_tag": "BLV40_RS19870", "strand": "-", "annotations": "transcriptional_regulator", "name": "WP_026591447.1", "location": "10945-11148"}, {"locus_tag": "BLV40_RS19875", "strand": "+", "annotations": "2-oxoglutarate_dehydrogenase_E1_component", "name": "WP_026591448.1", "location": "12277-15144"}, {"locus_tag": "BLV40_RS19880", "strand": "+", "annotations": "dihydrolipoyllysine-residue_succinyltransferase", "name": "WP_026591449.1", "location": "15299-16558"}, {"locus_tag": "BLV40_RS19885", "strand": "+", "annotations": "putative_thiazole-containing_bacteriocin_maturation_protein", "name": "WP_090693113.1", "location": "16731-18650"}, {"locus_tag": "BLV40_RS19890", "strand": "+", "annotations": "bacteriocin_biosynthesis_protein_SagD", "name": "WP_026591451.1", "location": "18650-20599"}, {"locus_tag": "BLV40_RS19895", "strand": "+", "annotations": "NADH_oxidase", "name": "WP_090693116.1", "location": "20713-22278"}, {"locus_tag": "BLV40_RS19900", "strand": "+", "annotations": "class_I_SAM-dependent_methyltransferase", "name": "WP_090693121.1", "location": "22395-22988"}, {"locus_tag": "BLV40_RS19905", "strand": "-", "annotations": "DUF3908_domain-containing_protein", "name": "WP_090693127.1", "location": "23022-23432"}, {"locus_tag": "BLV40_RS19910", "strand": "-", "annotations": "CoA-disulfide_reductase", "name": "WP_090693131.1", "location": "23615-24949"}, {"locus_tag": "BLV40_RS19915", "strand": "+", "annotations": "hypothetical_protein", "name": "WP_090693133.1", "location": "25312-25746"}, {"locus_tag": "BLV40_RS19920", "strand": "-", "annotations": "YARHG_domain-containing_protein", "name": "WP_090693135.1", "location": "25923-27182"}, {"locus_tag": "BLV40_RS19925", "strand": "+", "annotations": "hypothetical_protein", "name": "WP_090693138.1", "location": "27459-28292"}, {"locus_tag": "BLV40_RS19930", "strand": "-", "annotations": "DUF2278_domain-containing_protein", "name": "WP_090693141.1", "location": "28307-28990"}, {"locus_tag": "BLV40_RS19935", "strand": "-", "annotations": "lactate_permease", "name": "WP_090693145.1", "location": "29091-30587"}, {"locus_tag": "BLV40_RS19940", "strand": "+", "annotations": "hypothetical_protein", "name": "WP_090693150.1", "location": "30828-31187"}, {"locus_tag": "BLV40_RS19945", "strand": "-", "annotations": "thioether_cross-link-forming_SCIFF_peptide_maturase", "name": "WP_090693152.1", "location": "31330-32736"}, {"locus_tag": "BLV40_RS19950", "strand": "-", "annotations": "six-cysteine_peptide_SCIFF", "name": "WP_079999468.1", "location": "32864-33013"}, {"locus_tag": "BLV40_RS19955", "strand": "-", "annotations": "tryptophan_synthase_subunit_alpha", "name": "WP_090693336.1", "location": "33325-34086"}, {"locus_tag": "BLV40_RS19960", "strand": "-", "annotations": "tryptophan_synthase_subunit_beta", "name": "WP_090693154.1", "location": "34090-35283"}, {"locus_tag": "BLV40_RS19965", "strand": "-", "annotations": "phosphoribosylanthranilate_isomerase", "name": "WP_090693340.1", "location": "35286-35888"}, {"locus_tag": "BLV40_RS19970", "strand": "-", "annotations": "indole-3-glycerol_phosphate_synthase_TrpC", "name": "WP_090693157.1", "location": "35891-36652"}, {"locus_tag": "BLV40_RS19975", "strand": "-", "annotations": "anthranilate_phosphoribosyltransferase", "name": "WP_090693160.1", "location": "36653-37678"}, {"locus_tag": "BLV40_RS19980", "strand": "-", "annotations": "type_1_glutamine_amidotransferase", "name": "WP_090693162.1", "location": "37675-38262"}, {"locus_tag": "BLV40_RS19985", "strand": "-", "annotations": "anthranilate_synthase_component_I", "name": "WP_090693166.1", "location": "38259-39680"}, {"locus_tag": "BLV40_RS19990", "strand": "-", "annotations": "hypothetical_protein", "name": "WP_087957933.1", "location": "40202-40369"}, {"locus_tag": "BLV40_RS19995", "strand": "+", "annotations": "sodium/proline_symporter_PutP", "name": "WP_026591471.1", "location": "40677-42143"}, {"locus_tag": "BLV40_RS20000", "strand": "+", "annotations": "hypothetical_protein", "name": "WP_090693343.1", "location": "42323-42709"}, {"locus_tag": "BLX05_RS00140", "strand": "-", "annotations": "hypothetical_protein", "name": "WP_006093981.1", "location": "24807-25193"}, {"locus_tag": "BLX05_RS00145", "strand": "-", "annotations": "sodium/proline_symporter_PutP", "name": "WP_033798736.1", "location": "25374-26840"}, {"locus_tag": "BLX05_RS00150", "strand": "+", "annotations": "hypothetical_protein", "name": "WP_042511294.1", "location": "27146-27346"}, {"locus_tag": "BLX05_RS00155", "strand": "+", "annotations": "anthranilate_synthase_component_I", "name": "WP_006093983.1", "location": "27732-29147"}, {"locus_tag": "BLX05_RS00160", "strand": "+", "annotations": "type_1_glutamine_amidotransferase", "name": "WP_018764056.1", "location": "29144-29731"}, {"locus_tag": "BLX05_RS00165", "strand": "+", "annotations": "anthranilate_phosphoribosyltransferase", "name": "WP_033798737.1", "location": "29728-30753"}, {"locus_tag": "BLX05_RS00170", "strand": "+", "annotations": "indole-3-glycerol_phosphate_synthase_TrpC", "name": "WP_006093986.1", "location": "30754-31515"}, {"locus_tag": "BLX05_RS00175", "strand": "+", "annotations": "phosphoribosylanthranilate_isomerase", "name": "WP_033798738.1", "location": "31512-32120"}, {"locus_tag": "BLX05_RS00180", "strand": "+", "annotations": "tryptophan_synthase_subunit_beta", "name": "WP_006093988.1", "location": "32123-33316"}, {"locus_tag": "BLX05_RS00185", "strand": "+", "annotations": "tryptophan_synthase_subunit_alpha", "name": "WP_006093989.1", "location": "33320-34081"}, {"locus_tag": "BLX05_RS00190", "strand": "+", "annotations": "six-cysteine_peptide_SCIFF", "name": "WP_016113838.1", "location": "34390-34539"}, {"locus_tag": "BLX05_RS00195", "strand": "+", "annotations": "thioether_cross-link-forming_SCIFF_peptide_maturase", "name": "WP_006093990.1", "location": "34667-36073"}, {"locus_tag": "BLX05_RS00200", "strand": "-", "annotations": "hypothetical_protein", "name": "BLX05_RS00200", "location": "36252-36558"}, {"locus_tag": "BLX05_RS00205", "strand": "+", "annotations": "lactate_permease", "name": "WP_006093992.1", "location": "36723-38219"}, {"locus_tag": "BLX05_RS00210", "strand": "+", "annotations": "DUF2278_domain-containing_protein", "name": "WP_006093993.1", "location": "38320-39003"}, {"locus_tag": "BLX05_RS00215", "strand": "-", "annotations": "hypothetical_protein", "name": "WP_033798739.1", "location": "39018-39851"}, {"locus_tag": "BLX05_RS00220", "strand": "+", "annotations": "zinc_ribbon_domain-containing_protein", "name": "WP_006093995.1", "location": "40034-40834"}, {"locus_tag": "BLX05_RS00225", "strand": "+", "annotations": "YARHG_domain-containing_protein", "name": "WP_033798740.1", "location": "40854-42113"}, {"locus_tag": "BLX05_RS00230", "strand": "-", "annotations": "hypothetical_protein", "name": "WP_018781107.1", "location": "42440-42871"}, {"locus_tag": "BLX05_RS00235", "strand": "+", "annotations": "NADH_dehydrogenase", "name": "WP_006093998.1", "location": "43324-44658"}, {"locus_tag": "BLX05_RS00240", "strand": "+", "annotations": "DUF3908_domain-containing_protein", "name": "WP_003203224.1", "location": "44845-45255"}, {"locus_tag": "BLX05_RS00245", "strand": "-", "annotations": "hypothetical_protein", "name": "WP_078211407.1", "location": "45252-45431"}, {"locus_tag": "BLX05_RS00250", "strand": "+", "annotations": "hypothetical_protein", "name": "WP_078211409.1", "location": "45376-45588"}, {"locus_tag": "BLX05_RS00255", "strand": "-", "annotations": "NADH_oxidase", "name": "WP_006093999.1", "location": "45524-47089"}, {"locus_tag": "BLX05_RS00260", "strand": "-", "annotations": "hypothetical_protein", "name": "WP_006094000.1", "location": "47112-49061"}, {"locus_tag": "BLX05_RS00265", "strand": "-", "annotations": "putative_thiazole-containing_bacteriocin_maturation_protein", "name": "WP_018781104.1", "location": "49061-50980"}, {"locus_tag": "BLX05_RS00270", "strand": "-", "annotations": "dihydrolipoyllysine-residue_succinyltransferase", "name": "WP_006094002.1", "location": "51338-52582"}, {"locus_tag": "BLX05_RS00275", "strand": "-", "annotations": "2-oxoglutarate_dehydrogenase_E1_component", "name": "WP_006094003.1", "location": "52739-55624"}, {"locus_tag": "BLX05_RS00280", "strand": "+", "annotations": "transcriptional_regulator", "name": "WP_018764075.1", "location": "56506-56712"}, {"locus_tag": "BLX05_RS00285", "strand": "+", "annotations": "hypothetical_protein", "name": "WP_006094006.1", "location": "56795-57109"}, {"locus_tag": "BLX05_RS00290", "strand": "+", "annotations": "hypothetical_protein", "name": "WP_006094007.1", "location": "57156-57341"}, {"locus_tag": "BLX05_RS00295", "strand": "+", "annotations": "hypothetical_protein", "name": "WP_078211411.1", "location": "57562-58965"}, {"locus_tag": "BLX05_RS00300", "strand": "+", "annotations": "hypothetical_protein", "name": "WP_006094010.1", "location": "59282-59935"}, {"locus_tag": "BLX05_RS00305", "strand": "+", "annotations": "arylsulfatase", "name": "WP_033798741.1", "location": "60381-62603"}, {"locus_tag": "BLX05_RS00310", "strand": "+", "annotations": "anaerobic_sulfatase_maturase", "name": "WP_033798742.1", "location": "62653-63897"}, {"locus_tag": "BLX05_RS00315", "strand": "+", "annotations": "DUF1292_domain-containing_protein", "name": "WP_006094014.1", "location": "64141-64410"}, {"locus_tag": "BLX05_RS00320", "strand": "+", "annotations": "TIGR04197_family_type_VII_secretion_effector", "name": "WP_006094016.1", "location": "65004-65279"}, {"locus_tag": "BLX05_RS00325", "strand": "+", "annotations": "DUF3958_domain-containing_protein", "name": "WP_006094028.1", "location": "65320-65682"}, {"locus_tag": "BLX05_RS00330", "strand": "+", "annotations": "cytosolic_protein", "name": "WP_033798743.1", "location": "65679-67298"}, {"locus_tag": "BLX05_RS00335", "strand": "+", "annotations": "hypothetical_protein", "name": "WP_018781095.1", "location": "67332-67679"}, {"locus_tag": "BLX05_RS00340", "strand": "+", "annotations": "recombinase_family_protein", "name": "WP_006094033.1", "location": "68264-68836"}, {"locus_tag": "BLX05_RS00345", "strand": "+", "annotations": "hypothetical_protein", "name": "WP_018781094.1", "location": "70868-71071"}, {"locus_tag": "BLX05_RS00350", "strand": "+", "annotations": "GRRM_system_radical_SAM/SPASM_domain_protein", "name": "WP_006094034.1", "location": "71053-72192"}, {"locus_tag": "BLX05_RS00355", "strand": "+", "annotations": "hypothetical_protein", "name": "WP_033798744.1", "location": "72636-72971"}, {"locus_tag": "BLX05_RS00360", "strand": "+", "annotations": "hypothetical_protein", "name": "WP_006094041.1", "location": "73065-73253"}, {"locus_tag": "BLX05_RS00365", "strand": "-", "annotations": "hypothetical_protein", "name": "WP_018781090.1", "location": "73373-73771"}, {"locus_tag": "BPMYX0001_RS05525", "strand": "-", "annotations": "hypothetical_protein", "name": "WP_006093981.1", "location": "1121040-1121426"}, {"locus_tag": "BPMYX0001_RS05530", "strand": "-", "annotations": "sodium/proline_symporter_PutP", "name": "WP_033798736.1", "location": "1121607-1123073"}, {"locus_tag": "BPMYX0001_RS30310", "strand": "+", "annotations": "hypothetical_protein", "name": "WP_042511294.1", "location": "1123379-1123579"}, {"locus_tag": "BPMYX0001_RS05535", "strand": "+", "annotations": "anthranilate_synthase_component_I", "name": "WP_006093983.1", "location": "1123965-1125380"}, {"locus_tag": "BPMYX0001_RS05540", "strand": "+", "annotations": "type_1_glutamine_amidotransferase", "name": "WP_018764056.1", "location": "1125377-1125964"}, {"locus_tag": "BPMYX0001_RS05545", "strand": "+", "annotations": "anthranilate_phosphoribosyltransferase", "name": "WP_033798737.1", "location": "1125961-1126986"}, {"locus_tag": "BPMYX0001_RS05550", "strand": "+", "annotations": "indole-3-glycerol_phosphate_synthase_TrpC", "name": "WP_006093986.1", "location": "1126987-1127748"}, {"locus_tag": "BPMYX0001_RS05555", "strand": "+", "annotations": "phosphoribosylanthranilate_isomerase", "name": "WP_033798738.1", "location": "1127745-1128353"}, {"locus_tag": "BPMYX0001_RS05560", "strand": "+", "annotations": "tryptophan_synthase_subunit_beta", "name": "WP_006093988.1", "location": "1128356-1129549"}, {"locus_tag": "BPMYX0001_RS05565", "strand": "+", "annotations": "tryptophan_synthase_subunit_alpha", "name": "WP_006093989.1", "location": "1129553-1130314"}, {"locus_tag": "BPMYX0001_RS30315", "strand": "+", "annotations": "six-cysteine_peptide_SCIFF", "name": "WP_016113838.1", "location": "1130623-1130772"}, {"locus_tag": "BPMYX0001_RS05570", "strand": "+", "annotations": "thioether_cross-link-forming_SCIFF_peptide_maturase", "name": "WP_006093990.1", "location": "1130900-1132306"}, {"locus_tag": "BPMYX0001_RS30320", "strand": "-", "annotations": "hypothetical_protein", "name": "BPMYX0001_RS30320", "location": "1132485-1132791"}, {"locus_tag": "BPMYX0001_RS05580", "strand": "+", "annotations": "lactate_permease", "name": "WP_006093992.1", "location": "1132956-1134452"}, {"locus_tag": "BPMYX0001_RS05585", "strand": "+", "annotations": "DUF2278_domain-containing_protein", "name": "WP_006093993.1", "location": "1134553-1135236"}, {"locus_tag": "BPMYX0001_RS05590", "strand": "-", "annotations": "hypothetical_protein", "name": "WP_033798739.1", "location": "1135251-1136084"}, {"locus_tag": "BPMYX0001_RS05595", "strand": "+", "annotations": "zinc_ribbon_domain-containing_protein", "name": "WP_006093995.1", "location": "1136267-1137067"}, {"locus_tag": "BPMYX0001_RS05600", "strand": "+", "annotations": "YARHG_domain-containing_protein", "name": "WP_033798740.1", "location": "1137087-1138346"}, {"locus_tag": "BPMYX0001_RS05605", "strand": "-", "annotations": "hypothetical_protein", "name": "WP_018781107.1", "location": "1138673-1139104"}, {"locus_tag": "BPMYX0001_RS05610", "strand": "+", "annotations": "NADH_dehydrogenase", "name": "WP_006093998.1", "location": "1139557-1140891"}, {"locus_tag": "BPMYX0001_RS05615", "strand": "+", "annotations": "DUF3908_domain-containing_protein", "name": "WP_003203224.1", "location": "1141078-1141488"}, {"locus_tag": "BPMYX0001_RS30325", "strand": "-", "annotations": "hypothetical_protein", "name": "WP_078211407.1", "location": "1141485-1141664"}, {"locus_tag": "BPMYX0001_RS30330", "strand": "+", "annotations": "hypothetical_protein", "name": "WP_078211409.1", "location": "1141609-1141821"}, {"locus_tag": "BPMYX0001_RS05620", "strand": "-", "annotations": "NADH_oxidase", "name": "WP_006093999.1", "location": "1141757-1143322"}, {"locus_tag": "BPMYX0001_RS05625", "strand": "-", "annotations": "hypothetical_protein", "name": "WP_006094000.1", "location": "1143345-1145294"}, {"locus_tag": "BPMYX0001_RS05630", "strand": "-", "annotations": "putative_thiazole-containing_bacteriocin_maturation_protein", "name": "WP_018781104.1", "location": "1145294-1147213"}, {"locus_tag": "BPMYX0001_RS05635", "strand": "-", "annotations": "dihydrolipoyllysine-residue_succinyltransferase", "name": "WP_006094002.1", "location": "1147571-1148815"}, {"locus_tag": "BPMYX0001_RS05640", "strand": "-", "annotations": "2-oxoglutarate_dehydrogenase_E1_component", "name": "WP_006094003.1", "location": "1148972-1151857"}, {"locus_tag": "BPMYX0001_RS05645", "strand": "+", "annotations": "transcriptional_regulator", "name": "WP_018764075.1", "location": "1152739-1152945"}, {"locus_tag": "BPMYX0001_RS05650", "strand": "+", "annotations": "hypothetical_protein", "name": "WP_006094006.1", "location": "1153028-1153342"}, {"locus_tag": "BPMYX0001_RS05655", "strand": "+", "annotations": "hypothetical_protein", "name": "WP_006094007.1", "location": "1153389-1153574"}, {"locus_tag": "BPMYX0001_RS30335", "strand": "+", "annotations": "cell_surface_protein", "name": "WP_081449582.1", "location": "1154072-1154980"}, {"locus_tag": "BPMYX0001_RS05665", "strand": "+", "annotations": "hypothetical_protein", "name": "WP_006094010.1", "location": "1155297-1155950"}, {"locus_tag": "BPMYX0001_RS05670", "strand": "+", "annotations": "arylsulfatase", "name": "WP_033798741.1", "location": "1156396-1158618"}, {"locus_tag": "BPMYX0001_RS05675", "strand": "+", "annotations": "anaerobic_sulfatase_maturase", "name": "WP_033798742.1", "location": "1158668-1159912"}, {"locus_tag": "BPMYX0001_RS05680", "strand": "+", "annotations": "DUF1292_domain-containing_protein", "name": "WP_006094014.1", "location": "1160156-1160425"}, {"locus_tag": "BPMYX0001_RS05685", "strand": "+", "annotations": "TIGR04197_family_type_VII_secretion_effector", "name": "WP_006094016.1", "location": "1161019-1161294"}, {"locus_tag": "BPMYX0001_RS05690", "strand": "+", "annotations": "DUF3958_domain-containing_protein", "name": "WP_006094028.1", "location": "1161335-1161697"}, {"locus_tag": "BPMYX0001_RS05695", "strand": "+", "annotations": "cytosolic_protein", "name": "WP_033798743.1", "location": "1161694-1163313"}, {"locus_tag": "BPMYX0001_RS05700", "strand": "+", "annotations": "hypothetical_protein", "name": "WP_018781095.1", "location": "1163347-1163694"}, {"locus_tag": "BPMYX0001_RS05705", "strand": "+", "annotations": "recombinase_family_protein", "name": "WP_006094033.1", "location": "1164279-1164851"}, {"locus_tag": "BPMYX0001_RS05710", "strand": "+", "annotations": "hypothetical_protein", "name": "WP_018781094.1", "location": "1166883-1167086"}, {"locus_tag": "BPMYX0001_RS05715", "strand": "+", "annotations": "GRRM_system_radical_SAM/SPASM_domain_protein", "name": "WP_006094034.1", "location": "1167068-1168207"}, {"locus_tag": "BPMYX0001_RS05720", "strand": "+", "annotations": "hypothetical_protein", "name": "WP_033798744.1", "location": "1168651-1168986"}, {"locus_tag": "BPMYX0001_RS05725", "strand": "+", "annotations": "hypothetical_protein", "name": "WP_006094041.1", "location": "1169080-1169268"}, {"locus_tag": "BPMYX0001_RS05730", "strand": "-", "annotations": "hypothetical_protein", "name": "WP_018781090.1", "location": "1169388-1169786"}, {"locus_tag": "M014_RS26675", "strand": "-", "annotations": "hypothetical_protein", "name": "WP_051588564.1", "location": "322050-322280"}, {"locus_tag": "M014_RS0109090", "strand": "-", "annotations": "WXG100_family_type_VII_secretion_target", "name": "WP_026591442.1", "location": "322283-323152"}, {"locus_tag": "M014_RS0109095", "strand": "+", "annotations": "hypothetical_protein", "name": "WP_026591443.1", "location": "323493-323933"}, {"locus_tag": "M014_RS0109100", "strand": "-", "annotations": "N-acetylmuramoyl-L-alanine_amidase", "name": "WP_026591444.1", "location": "324016-325026"}, {"locus_tag": "M014_RS26680", "strand": "-", "annotations": "hypothetical_protein", "name": "WP_035414762.1", "location": "325026-325226"}, {"locus_tag": "M014_RS0109110", "strand": "-", "annotations": "DUF3976_domain-containing_protein", "name": "WP_026591445.1", "location": "325567-325749"}, {"locus_tag": "M014_RS0109115", "strand": "-", "annotations": "hypothetical_protein", "name": "WP_026591446.1", "location": "325779-326156"}, {"locus_tag": "M014_RS0109120", "strand": "-", "annotations": "transcriptional_regulator", "name": "WP_026591447.1", "location": "326180-326383"}, {"locus_tag": "M014_RS0109130", "strand": "+", "annotations": "2-oxoglutarate_dehydrogenase_E1_component", "name": "WP_026591448.1", "location": "327508-330375"}, {"locus_tag": "M014_RS0109135", "strand": "+", "annotations": "dihydrolipoyllysine-residue_succinyltransferase", "name": "WP_026591449.1", "location": "330530-331789"}, {"locus_tag": "M014_RS0109140", "strand": "+", "annotations": "putative_thiazole-containing_bacteriocin_maturation_protein", "name": "WP_026591450.1", "location": "331962-333881"}, {"locus_tag": "M014_RS0109145", "strand": "+", "annotations": "bacteriocin_biosynthesis_protein_SagD", "name": "WP_026591451.1", "location": "333881-335830"}, {"locus_tag": "M014_RS0109150", "strand": "+", "annotations": "NADH_oxidase", "name": "WP_026591452.1", "location": "335944-337509"}, {"locus_tag": "M014_RS0109155", "strand": "+", "annotations": "class_I_SAM-dependent_methyltransferase", "name": "WP_026591453.1", "location": "337626-338219"}, {"locus_tag": "M014_RS0109160", "strand": "-", "annotations": "DUF3908_domain-containing_protein", "name": "WP_026591454.1", "location": "338253-338663"}, {"locus_tag": "M014_RS0109165", "strand": "-", "annotations": "NADH_dehydrogenase", "name": "WP_026591455.1", "location": "338846-340180"}, {"locus_tag": "M014_RS0109170", "strand": "+", "annotations": "hypothetical_protein", "name": "WP_026591456.1", "location": "340543-340977"}, {"locus_tag": "M014_RS0109175", "strand": "-", "annotations": "YARHG_domain-containing_protein", "name": "WP_026591457.1", "location": "341154-342413"}, {"locus_tag": "M014_RS0109180", "strand": "+", "annotations": "hypothetical_protein", "name": "WP_026591458.1", "location": "342690-343541"}, {"locus_tag": "M014_RS0109185", "strand": "-", "annotations": "GMC_family_oxidoreductase", "name": "WP_026591459.1", "location": "343815-345512"}, {"locus_tag": "M014_RS0109190", "strand": "-", "annotations": "DUF2278_domain-containing_protein", "name": "WP_026591460.1", "location": "346135-346818"}, {"locus_tag": "M014_RS0109195", "strand": "-", "annotations": "lactate_permease", "name": "WP_026591461.1", "location": "346919-348415"}, {"locus_tag": "M014_RS0109200", "strand": "+", "annotations": "hypothetical_protein", "name": "WP_026591462.1", "location": "348656-349015"}, {"locus_tag": "M014_RS0109205", "strand": "-", "annotations": "thioether_cross-link-forming_SCIFF_peptide_maturase", "name": "WP_026591463.1", "location": "349195-350601"}, {"locus_tag": "M014_RS28125", "strand": "-", "annotations": "six-cysteine_peptide_SCIFF", "name": "WP_079999468.1", "location": "350729-350878"}, {"locus_tag": "M014_RS0109215", "strand": "-", "annotations": "tryptophan_synthase_subunit_alpha", "name": "WP_026591464.1", "location": "351190-351951"}, {"locus_tag": "M014_RS0109220", "strand": "-", "annotations": "tryptophan_synthase_subunit_beta", "name": "WP_026591465.1", "location": "351955-353148"}, {"locus_tag": "M014_RS0109225", "strand": "-", "annotations": "phosphoribosylanthranilate_isomerase", "name": "WP_026591466.1", "location": "353151-353759"}, {"locus_tag": "M014_RS0109230", "strand": "-", "annotations": "indole-3-glycerol_phosphate_synthase_TrpC", "name": "WP_026591467.1", "location": "353756-354517"}, {"locus_tag": "M014_RS0109235", "strand": "-", "annotations": "anthranilate_phosphoribosyltransferase", "name": "WP_026591468.1", "location": "354518-355543"}, {"locus_tag": "M014_RS0109240", "strand": "-", "annotations": "type_1_glutamine_amidotransferase", "name": "WP_026591469.1", "location": "355540-356127"}, {"locus_tag": "M014_RS0109245", "strand": "-", "annotations": "anthranilate_synthase_component_I", "name": "WP_026591470.1", "location": "356124-357536"}, {"locus_tag": "M014_RS0109255", "strand": "-", "annotations": "hypothetical_protein", "name": "WP_003195971.1", "location": "358067-358249"}, {"locus_tag": "M014_RS0109260", "strand": "+", "annotations": "sodium/proline_symporter_PutP", "name": "WP_026591471.1", "location": "358541-360007"}, {"locus_tag": "M014_RS0109265", "strand": "+", "annotations": "hypothetical_protein", "name": "WP_026591472.1", "location": "360186-360575"}, {"locus_tag": "C564_RS0100480", "strand": "-", "annotations": "hypothetical_protein", "name": "WP_026008415.1", "location": "97089-97478"}, {"locus_tag": "C564_RS0100485", "strand": "-", "annotations": "sodium/proline_symporter_PutP", "name": "WP_018764053.1", "location": "97656-99122"}, {"locus_tag": "C564_RS0100490", "strand": "+", "annotations": "hypothetical_protein", "name": "WP_003195971.1", "location": "99413-99595"}, {"locus_tag": "C564_RS0100500", "strand": "+", "annotations": "anthranilate_synthase_component_I", "name": "WP_018764055.1", "location": "100012-101430"}, {"locus_tag": "C564_RS0100505", "strand": "+", "annotations": "type_1_glutamine_amidotransferase", "name": "WP_018764056.1", "location": "101427-102014"}, {"locus_tag": "C564_RS0100510", "strand": "+", "annotations": "anthranilate_phosphoribosyltransferase", "name": "WP_018764057.1", "location": "102011-103036"}, {"locus_tag": "C564_RS0100515", "strand": "+", "annotations": "indole-3-glycerol_phosphate_synthase_TrpC", "name": "WP_018764058.1", "location": "103037-103798"}, {"locus_tag": "C564_RS0100520", "strand": "+", "annotations": "phosphoribosylanthranilate_isomerase", "name": "WP_018764059.1", "location": "103795-104403"}, {"locus_tag": "C564_RS0100525", "strand": "+", "annotations": "tryptophan_synthase_subunit_beta", "name": "WP_018764060.1", "location": "104406-105599"}, {"locus_tag": "C564_RS0100530", "strand": "+", "annotations": "tryptophan_synthase_subunit_alpha", "name": "WP_018764061.1", "location": "105603-106364"}, {"locus_tag": "C564_RS31610", "strand": "+", "annotations": "six-cysteine_peptide_SCIFF", "name": "WP_016113838.1", "location": "106673-106822"}, {"locus_tag": "C564_RS0100540", "strand": "+", "annotations": "thioether_cross-link-forming_SCIFF_peptide_maturase", "name": "WP_018764062.1", "location": "106950-108356"}, {"locus_tag": "C564_RS33255", "strand": "-", "annotations": "molybdenum_metabolism_regulator", "name": "C564_RS33255", "location": "108535-109096"}, {"locus_tag": "C564_RS0100550", "strand": "+", "annotations": "lactate_permease", "name": "WP_018764063.1", "location": "109261-110757"}, {"locus_tag": "C564_RS0100555", "strand": "+", "annotations": "DUF2278_domain-containing_protein", "name": "WP_018764064.1", "location": "110858-111541"}, {"locus_tag": "C564_RS0100560", "strand": "-", "annotations": "hypothetical_protein", "name": "WP_018764065.1", "location": "111556-112389"}, {"locus_tag": "C564_RS0100565", "strand": "+", "annotations": "zinc_ribbon_domain-containing_protein", "name": "WP_018764066.1", "location": "112572-113372"}, {"locus_tag": "C564_RS0100570", "strand": "+", "annotations": "YARHG_domain-containing_protein", "name": "WP_018764067.1", "location": "113392-114651"}, {"locus_tag": "C564_RS0100575", "strand": "-", "annotations": "hypothetical_protein", "name": "WP_018764068.1", "location": "114981-115412"}, {"locus_tag": "C564_RS34210", "strand": "-", "annotations": "hypothetical_protein", "name": "C564_RS34210", "location": "115445-115651"}, {"locus_tag": "C564_RS0100580", "strand": "+", "annotations": "NADH_dehydrogenase", "name": "WP_018764069.1", "location": "115864-117198"}, {"locus_tag": "C564_RS0100585", "strand": "+", "annotations": "DUF3908_domain-containing_protein", "name": "WP_018764070.1", "location": "117385-117795"}, {"locus_tag": "C564_RS0100590", "strand": "-", "annotations": "NADH_oxidase", "name": "WP_018764071.1", "location": "118040-119605"}, {"locus_tag": "C564_RS0100595", "strand": "-", "annotations": "SagD_family_biosynthesis_docking_scaffold_protein", "name": "WP_018764072.1", "location": "119628-121577"}, {"locus_tag": "C564_RS0100600", "strand": "-", "annotations": "putative_thiazole-containing_bacteriocin_maturation_protein", "name": "WP_018764073.1", "location": "121577-123496"}, {"locus_tag": "C564_RS0100605", "strand": "-", "annotations": "dihydrolipoyllysine-residue_succinyltransferase", "name": "WP_006094002.1", "location": "123854-125098"}, {"locus_tag": "C564_RS0100610", "strand": "-", "annotations": "2-oxoglutarate_dehydrogenase_E1_component", "name": "WP_018764074.1", "location": "125254-128139"}, {"locus_tag": "C564_RS0100620", "strand": "+", "annotations": "transcriptional_regulator", "name": "WP_018764075.1", "location": "129020-129226"}, {"locus_tag": "C564_RS0100625", "strand": "+", "annotations": "hypothetical_protein", "name": "WP_018764076.1", "location": "129246-129623"}, {"locus_tag": "C564_RS0100630", "strand": "+", "annotations": "hypothetical_protein", "name": "WP_018764077.1", "location": "129670-129855"}, {"locus_tag": "C564_RS34215", "strand": "+", "annotations": "hypothetical_protein", "name": "WP_018764078.1", "location": "130076-131413"}, {"locus_tag": "C564_RS0100640", "strand": "+", "annotations": "hypothetical_protein", "name": "WP_018764079.1", "location": "131730-132383"}, {"locus_tag": "BCERE0021_RS28715", "strand": "+", "annotations": "hypothetical_protein", "name": "BCERE0021_RS28715", "location": "1120029-1120162"}, {"locus_tag": "BCERE0021_RS05850", "strand": "-", "annotations": "hypothetical_protein", "name": "WP_001176172.1", "location": "1120329-1120517"}, {"locus_tag": "BCERE0021_RS05855", "strand": "+", "annotations": "sodium/proline_symporter_PutP", "name": "WP_000107220.1", "location": "1120807-1122285"}, {"locus_tag": "BCERE0021_RS05860", "strand": "+", "annotations": "hypothetical_protein", "name": "WP_000878722.1", "location": "1122556-1122954"}, {"locus_tag": "BCERE0021_RS05865", "strand": "-", "annotations": "lipoprotein", "name": "WP_000395635.1", "location": "1122979-1123374"}, {"locus_tag": "BCERE0021_RS05870", "strand": "-", "annotations": "EamA/RhaT_family_transporter", "name": "WP_000808254.1", "location": "1123523-1124434"}, {"locus_tag": "BCERE0021_RS05875", "strand": "+", "annotations": "esterase_family_protein", "name": "WP_001076848.1", "location": "1124638-1125369"}, {"locus_tag": "BCERE0021_RS05880", "strand": "+", "annotations": "hypothetical_protein", "name": "WP_000765876.1", "location": "1125462-1125980"}, {"locus_tag": "BCERE0021_RS05885", "strand": "+", "annotations": "GNAT_family_N-acetyltransferase", "name": "WP_000543276.1", "location": "1125982-1126404"}, {"locus_tag": "BCERE0021_RS05890", "strand": "+", "annotations": "ATP-dependent_DNA_helicase", "name": "BCERE0021_RS05890", "location": "1126504-1128568"}, {"locus_tag": "BCERE0021_RS05895", "strand": "+", "annotations": "spore_coat_protein", "name": "WP_001277707.1", "location": "1128711-1129175"}, {"locus_tag": "BCERE0021_RS05900", "strand": "+", "annotations": "membrane_protein", "name": "WP_000492938.1", "location": "1129343-1129846"}, {"locus_tag": "BCERE0021_RS05905", "strand": "-", "annotations": "hypothetical_protein", "name": "WP_003168772.1", "location": "1129925-1130110"}, {"locus_tag": "BCERE0021_RS05910", "strand": "-", "annotations": "DUF1360_domain-containing_protein", "name": "WP_000899669.1", "location": "1130212-1130571"}, {"locus_tag": "BCERE0021_RS05915", "strand": "+", "annotations": "spore_coat_protein", "name": "WP_001277737.1", "location": "1130697-1131155"}, {"locus_tag": "BCERE0021_RS05920", "strand": "-", "annotations": "hypothetical_protein", "name": "WP_002051573.1", "location": "1131216-1131743"}, {"locus_tag": "BCERE0021_RS05925", "strand": "-", "annotations": "enoyl-[acyl-carrier-protein]_reductase_FabI", "name": "WP_000421886.1", "location": "1131885-1132655"}, {"locus_tag": "BCERE0021_RS05930", "strand": "-", "annotations": "dTDP-4-dehydrorhamnose_reductase", "name": "WP_000664666.1", "location": "1132764-1133618"}, {"locus_tag": "BCERE0021_RS05935", "strand": "-", "annotations": "dTDP-glucose_4,6-dehydratase", "name": "WP_001024150.1", "location": "1133630-1134598"}, {"locus_tag": "BCERE0021_RS05940", "strand": "-", "annotations": "dTDP-4-dehydrorhamnose_3,5-epimerase", "name": "WP_000864163.1", "location": "1134615-1135160"}, {"locus_tag": "BCERE0021_RS05945", "strand": "-", "annotations": "glucose-1-phosphate_thymidylyltransferase", "name": "WP_000676166.1", "location": "1135169-1135906"}, {"locus_tag": "BCERE0021_RS05950", "strand": "-", "annotations": "streptomycin_biosynthesis_protein_StrF", "name": "WP_000651527.1", "location": "1135921-1136601"}, {"locus_tag": "BCERE0021_RS05955", "strand": "-", "annotations": "streptomycin_biosynthesis_protein_StrF", "name": "WP_001271183.1", "location": "1136616-1137302"}, {"locus_tag": "BCERE0021_RS05960", "strand": "-", "annotations": "class_I_SAM-dependent_methyltransferase", "name": "WP_001078437.1", "location": "1137299-1137988"}, {"locus_tag": "BCERE0021_RS05965", "strand": "-", "annotations": "glycosyltransferase_family_2_protein", "name": "WP_000932919.1", "location": "1138200-1139297"}, {"locus_tag": "BCERE0021_RS27600", "strand": "+", "annotations": "hypothetical_protein", "name": "BCERE0021_RS27600", "location": "1139463-1139757"}, {"locus_tag": "BCERE0021_RS05975", "strand": "+", "annotations": "non-ribosomal_peptide_synthase", "name": "BCERE0021_RS05975", "location": "1139858-1144045"}, {"locus_tag": "BCERE0021_RS05980", "strand": "+", "annotations": "hypothetical_protein", "name": "WP_002051583.1", "location": "1144111-1146819"}, {"locus_tag": "BCERE0021_RS05985", "strand": "+", "annotations": "transcriptional_regulator", "name": "WP_001179667.1", "location": "1146845-1147915"}, {"locus_tag": "BCERE0021_RS05990", "strand": "+", "annotations": "hypothetical_protein", "name": "WP_000449369.1", "location": "1147936-1149600"}, {"locus_tag": "BCERE0021_RS05995", "strand": "+", "annotations": "thioesterase", "name": "WP_000721408.1", "location": "1149725-1150417"}, {"locus_tag": "BCERE0021_RS06000", "strand": "+", "annotations": "[acyl-carrier-protein]_S-malonyltransferase", "name": "WP_000761381.1", "location": "1150513-1151460"}, {"locus_tag": "BCERE0021_RS06005", "strand": "-", "annotations": "hypothetical_protein", "name": "WP_000397493.1", "location": "1151846-1152679"}, {"locus_tag": "BCERE0021_RS06010", "strand": "+", "annotations": "zinc_ribbon_domain-containing_protein", "name": "WP_000650074.1", "location": "1152877-1153662"}, {"locus_tag": "BCERE0021_RS06015", "strand": "-", "annotations": "hypothetical_protein", "name": "WP_000332408.1", "location": "1154010-1154441"}, {"locus_tag": "BCERE0021_RS27610", "strand": "+", "annotations": "hypothetical_protein", "name": "WP_072192253.1", "location": "1154542-1154643"}, {"locus_tag": "BCERE0021_RS06020", "strand": "+", "annotations": "NADH_dehydrogenase", "name": "WP_001110217.1", "location": "1154640-1155974"}, {"locus_tag": "BCERE0021_RS06025", "strand": "+", "annotations": "GNAT_family_N-acetyltransferase", "name": "WP_000470986.1", "location": "1156077-1156568"}, {"locus_tag": "BCERE0021_RS06030", "strand": "+", "annotations": "DUF3908_domain-containing_protein", "name": "WP_000996787.1", "location": "1156713-1157123"}, {"locus_tag": "BCERE0021_RS06035", "strand": "-", "annotations": "NADH_oxidase", "name": "WP_001175525.1", "location": "1157154-1158695"}, {"locus_tag": "BCERE0021_RS06040", "strand": "-", "annotations": "SagD_family_biosynthesis_docking_scaffold_protein", "name": "WP_000192970.1", "location": "1158712-1160661"}, {"locus_tag": "BCERE0021_RS06045", "strand": "-", "annotations": "putative_thiazole-containing_bacteriocin_maturation_protein", "name": "WP_000067628.1", "location": "1160658-1162577"}, {"locus_tag": "BCERE0021_RS06050", "strand": "-", "annotations": "dihydrolipoyllysine-residue_succinyltransferase", "name": "WP_000569913.1", "location": "1162702-1163958"}, {"locus_tag": "BCERE0021_RS06055", "strand": "-", "annotations": "2-oxoglutarate_dehydrogenase_E1_component", "name": "WP_000197168.1", "location": "1164092-1166959"}, {"locus_tag": "BCERE0021_RS06060", "strand": "+", "annotations": "transcriptional_regulator", "name": "WP_000428510.1", "location": "1167784-1167993"}, {"locus_tag": "BCERE0021_RS06065", "strand": "+", "annotations": "hypothetical_protein", "name": "WP_033668794.1", "location": "1168048-1168374"}, {"locus_tag": "BCERE0021_RS06070", "strand": "+", "annotations": "DUF3976_domain-containing_protein", "name": "WP_001178301.1", "location": "1168403-1168585"}, {"locus_tag": "BCERE0021_RS06075", "strand": "+", "annotations": "hypothetical_protein", "name": "WP_001036559.1", "location": "1168720-1169076"}, {"locus_tag": "BCERE0021_RS06080", "strand": "+", "annotations": "hypothetical_protein", "name": "WP_002051601.1", "location": "1169134-1169364"}, {"locus_tag": "BCERE0021_RS06085", "strand": "+", "annotations": "hypothetical_protein", "name": "WP_080000770.1", "location": "1169437-1169991"}, {"locus_tag": "BCERE0021_RS06090", "strand": "+", "annotations": "hypothetical_protein", "name": "WP_000538847.1", "location": "1170143-1170745"}, {"locus_tag": "BCERE0021_RS06095", "strand": "+", "annotations": "WXG100_family_type_VII_secretion_target", "name": "WP_002051603.1", "location": "1171185-1172078"}, {"locus_tag": "BCERE0021_RS06100", "strand": "+", "annotations": "hypothetical_protein", "name": "WP_000701191.1", "location": "1172086-1172265"}, {"locus_tag": "BCERE0021_RS06105", "strand": "+", "annotations": "DUF4176_domain-containing_protein", "name": "WP_000771625.1", "location": "1172262-1172510"}, {"locus_tag": "BCERE0021_RS06110", "strand": "+", "annotations": "hypothetical_protein", "name": "WP_000516413.1", "location": "1172551-1172739"}, {"locus_tag": "BCERE0021_RS06120", "strand": "-", "annotations": "hypothetical_protein", "name": "WP_000929650.1", "location": "1173401-1173643"}, {"locus_tag": "BCERE0021_RS06125", "strand": "-", "annotations": "class_I_SAM-dependent_methyltransferase", "name": "WP_000858647.1", "location": "1173864-1174619"}, {"locus_tag": "BCERE0021_RS27615", "strand": "-", "annotations": "hypothetical_protein", "name": "WP_076869285.1", "location": "1174789-1174893"}, {"locus_tag": "BCERE0021_RS06130", "strand": "+", "annotations": "hypothetical_protein", "name": "WP_000251865.1", "location": "1174985-1175212"}, {"locus_tag": "BCERE0021_RS06135", "strand": "+", "annotations": "D-alanyl-D-alanine_carboxypeptidase", "name": "WP_000245997.1", "location": "1175368-1176651"}, {"locus_tag": "BCERE0021_RS06140", "strand": "+", "annotations": "signal_peptidase_I", "name": "WP_000767813.1", "location": "1176846-1177415"}, {"locus_tag": "BCERE0021_RS06145", "strand": "+", "annotations": "cell_division_protein_FtsN", "name": "WP_000172843.1", "location": "1177476-1178066"}, {"locus_tag": "BCERE0021_RS06150", "strand": "+", "annotations": "DUF4047_domain-containing_protein", "name": "WP_000917472.1", "location": "1178222-1178995"}, {"locus_tag": "BCERE0021_RS06155", "strand": "+", "annotations": "cell_division_protein_FtsN", "name": "WP_000053735.1", "location": "1179420-1180013"}, {"locus_tag": "BCERE0021_RS06160", "strand": "-", "annotations": "transcriptional_regulator", "name": "WP_000578878.1", "location": "1180091-1180414"}, {"locus_tag": "BCERE0021_RS06165", "strand": "-", "annotations": "DNA-binding_anti-repressor_SinI", "name": "WP_000276214.1", "location": "1180494-1180628"}, {"locus_tag": "DJ94_RS20095", "strand": "-", "annotations": "hypothetical_protein", "name": "WP_003195985.1", "location": "110997-111650"}, {"locus_tag": "DJ94_RS28655", "strand": "-", "annotations": "hypothetical_protein", "name": "WP_080740788.1", "location": "111895-113166"}, {"locus_tag": "DJ94_RS20110", "strand": "-", "annotations": "hypothetical_protein", "name": "WP_033798121.1", "location": "113214-113507"}, {"locus_tag": "DJ94_RS20115", "strand": "-", "annotations": "hypothetical_protein", "name": "WP_018764077.1", "location": "113631-113816"}, {"locus_tag": "DJ94_RS20120", "strand": "-", "annotations": "hypothetical_protein", "name": "WP_033798122.1", "location": "113863-114240"}, {"locus_tag": "DJ94_RS20125", "strand": "-", "annotations": "transcriptional_regulator", "name": "WP_016113854.1", "location": "114260-114466"}, {"locus_tag": "DJ94_RS20130", "strand": "+", "annotations": "2-oxoglutarate_dehydrogenase_E1_component", "name": "WP_003203236.1", "location": "115348-118233"}, {"locus_tag": "DJ94_RS20135", "strand": "+", "annotations": "dihydrolipoyllysine-residue_succinyltransferase", "name": "WP_003203234.1", "location": "118390-119634"}, {"locus_tag": "DJ94_RS20140", "strand": "+", "annotations": "putative_thiazole-containing_bacteriocin_maturation_protein", "name": "WP_033798123.1", "location": "119992-121911"}, {"locus_tag": "DJ94_RS20145", "strand": "+", "annotations": "bacteriocin_biosynthesis_protein_SagD", "name": "WP_033798124.1", "location": "121911-123860"}, {"locus_tag": "DJ94_RS20150", "strand": "+", "annotations": "NADH_oxidase", "name": "WP_033798125.1", "location": "123883-125448"}, {"locus_tag": "DJ94_RS28660", "strand": "+", "annotations": "hypothetical_protein", "name": "DJ94_RS28660", "location": "125544-125788"}, {"locus_tag": "DJ94_RS20155", "strand": "-", "annotations": "DUF3908_domain-containing_protein", "name": "WP_003203224.1", "location": "125717-126127"}, {"locus_tag": "DJ94_RS20160", "strand": "-", "annotations": "NADH_dehydrogenase", "name": "WP_003203222.1", "location": "126314-127648"}, {"locus_tag": "DJ94_RS28665", "strand": "+", "annotations": "hypothetical_protein", "name": "DJ94_RS28665", "location": "127861-128067"}, {"locus_tag": "DJ94_RS20165", "strand": "+", "annotations": "hypothetical_protein", "name": "WP_033798126.1", "location": "128100-128531"}, {"locus_tag": "DJ94_RS20170", "strand": "-", "annotations": "YARHG_domain-containing_protein", "name": "WP_033798127.1", "location": "128858-130117"}, {"locus_tag": "DJ94_RS20175", "strand": "-", "annotations": "zinc_ribbon_domain-containing_protein", "name": "WP_003206219.1", "location": "130137-130937"}, {"locus_tag": "DJ94_RS20180", "strand": "+", "annotations": "hypothetical_protein", "name": "WP_033795964.1", "location": "131120-131953"}, {"locus_tag": "DJ94_RS20185", "strand": "-", "annotations": "oxidoreductase", "name": "DJ94_RS20185", "location": "132129-133789"}, {"locus_tag": "DJ94_RS28670", "strand": "+", "annotations": "hypothetical_protein", "name": "WP_003203209.1", "location": "133803-133991"}, {"locus_tag": "DJ94_RS20190", "strand": "-", "annotations": "hypothetical_protein", "name": "WP_003203207.1", "location": "134090-134602"}, {"locus_tag": "DJ94_RS20195", "strand": "-", "annotations": "DUF2278_domain-containing_protein", "name": "WP_003195983.1", "location": "135259-135942"}, {"locus_tag": "DJ94_RS20200", "strand": "-", "annotations": "lactate_permease", "name": "WP_033798128.1", "location": "136031-137527"}, {"locus_tag": "DJ94_RS20205", "strand": "+", "annotations": "DUF4240_domain-containing_protein", "name": "WP_033798129.1", "location": "137688-138251"}, {"locus_tag": "DJ94_RS20210", "strand": "-", "annotations": "thioether_cross-link-forming_SCIFF_peptide_maturase", "name": "WP_033798130.1", "location": "138430-139836"}, {"locus_tag": "DJ94_RS20215", "strand": "-", "annotations": "six-cysteine_peptide_SCIFF", "name": "WP_016113838.1", "location": "139964-140113"}, {"locus_tag": "DJ94_RS20220", "strand": "-", "annotations": "tryptophan_synthase_subunit_alpha", "name": "WP_003206234.1", "location": "140422-141183"}, {"locus_tag": "DJ94_RS20225", "strand": "-", "annotations": "tryptophan_synthase_subunit_beta", "name": "WP_033798131.1", "location": "141187-142380"}, {"locus_tag": "DJ94_RS20230", "strand": "-", "annotations": "phosphoribosylanthranilate_isomerase", "name": "WP_033798132.1", "location": "142383-142991"}, {"locus_tag": "DJ94_RS20235", "strand": "-", "annotations": "indole-3-glycerol_phosphate_synthase_TrpC", "name": "WP_033798133.1", "location": "142988-143749"}, {"locus_tag": "DJ94_RS20240", "strand": "-", "annotations": "anthranilate_phosphoribosyltransferase", "name": "WP_033798134.1", "location": "143750-144775"}, {"locus_tag": "DJ94_RS20245", "strand": "-", "annotations": "type_1_glutamine_amidotransferase", "name": "WP_033798135.1", "location": "144772-145359"}, {"locus_tag": "DJ94_RS20250", "strand": "-", "annotations": "anthranilate_synthase_component_I", "name": "WP_033798136.1", "location": "145356-146774"}, {"locus_tag": "DJ94_RS20255", "strand": "-", "annotations": "hypothetical_protein", "name": "WP_033798137.1", "location": "147191-147373"}, {"locus_tag": "DJ94_RS20260", "strand": "+", "annotations": "sodium/proline_symporter_PutP", "name": "WP_018764053.1", "location": "147663-149129"}, {"locus_tag": "DJ94_RS20265", "strand": "+", "annotations": "hypothetical_protein", "name": "WP_080740789.1", "location": "149310-149696"}, {"locus_tag": "KOW_RS05845", "strand": "-", "annotations": "Ig-like_domain-containing_protein", "name": "WP_016113829.1", "location": "251424-251813"}, {"locus_tag": "KOW_RS05850", "strand": "-", "annotations": "sodium/proline_symporter_PutP", "name": "WP_016113830.1", "location": "251995-253461"}, {"locus_tag": "KOW_RS27350", "strand": "+", "annotations": "hypothetical_protein", "name": "WP_077294516.1", "location": "253767-253949"}, {"locus_tag": "KOW_RS05855", "strand": "+", "annotations": "anthranilate_synthase_component_I", "name": "WP_016131254.1", "location": "254348-255772"}, {"locus_tag": "KOW_RS05860", "strand": "+", "annotations": "type_1_glutamine_amidotransferase", "name": "WP_016113832.1", "location": "255769-256356"}, {"locus_tag": "KOW_RS05865", "strand": "+", "annotations": "anthranilate_phosphoribosyltransferase", "name": "WP_016113833.1", "location": "256353-257378"}, {"locus_tag": "KOW_RS05870", "strand": "+", "annotations": "indole-3-glycerol_phosphate_synthase_TrpC", "name": "WP_016113834.1", "location": "257379-258140"}, {"locus_tag": "KOW_RS05875", "strand": "+", "annotations": "phosphoribosylanthranilate_isomerase", "name": "WP_016113835.1", "location": "258137-258745"}, {"locus_tag": "KOW_RS05880", "strand": "+", "annotations": "tryptophan_synthase_subunit_beta", "name": "WP_016113836.1", "location": "258748-259941"}, {"locus_tag": "KOW_RS05885", "strand": "+", "annotations": "tryptophan_synthase_subunit_alpha", "name": "WP_016113837.1", "location": "259945-260706"}, {"locus_tag": "KOW_RS27355", "strand": "+", "annotations": "six-cysteine_peptide_SCIFF", "name": "WP_016113838.1", "location": "261017-261166"}, {"locus_tag": "KOW_RS05890", "strand": "+", "annotations": "thioether_cross-link-forming_SCIFF_peptide_maturase", "name": "WP_016113839.1", "location": "261294-262700"}, {"locus_tag": "KOW_RS27360", "strand": "-", "annotations": "hypothetical_protein", "name": "KOW_RS27360", "location": "262695-262908"}, {"locus_tag": "KOW_RS05895", "strand": "-", "annotations": "hypothetical_protein", "name": "WP_016113840.1", "location": "262991-263386"}, {"locus_tag": "KOW_RS05900", "strand": "+", "annotations": "LctP_family_lactate_transporter", "name": "WP_016113841.1", "location": "263618-265114"}, {"locus_tag": "KOW_RS05905", "strand": "+", "annotations": "DUF2278_domain-containing_protein", "name": "WP_016113842.1", "location": "265217-265900"}, {"locus_tag": "KOW_RS05910", "strand": "-", "annotations": "hypothetical_protein", "name": "WP_016113843.1", "location": "265915-266748"}, {"locus_tag": "KOW_RS27365", "strand": "+", "annotations": "hypothetical_protein", "name": "KOW_RS27365", "location": "266775-266840"}, {"locus_tag": "KOW_RS05915", "strand": "+", "annotations": "zinc_ribbon_domain-containing_protein", "name": "WP_016113844.1", "location": "267024-267824"}, {"locus_tag": "KOW_RS05920", "strand": "+", "annotations": "YARHG_domain-containing_protein", "name": "WP_016113845.1", "location": "267844-269103"}, {"locus_tag": "KOW_RS05925", "strand": "-", "annotations": "hypothetical_protein", "name": "WP_016113846.1", "location": "269432-269863"}, {"locus_tag": "KOW_RS27370", "strand": "-", "annotations": "hypothetical_protein", "name": "WP_077294531.1", "location": "269896-270120"}, {"locus_tag": "KOW_RS05930", "strand": "+", "annotations": "NADH_oxidase", "name": "WP_016113847.1", "location": "270315-271649"}, {"locus_tag": "KOW_RS05935", "strand": "+", "annotations": "DUF3908_domain-containing_protein", "name": "WP_016113848.1", "location": "271833-272243"}, {"locus_tag": "KOW_RS27375", "strand": "-", "annotations": "hypothetical_protein", "name": "KOW_RS27375", "location": "272172-272416"}, {"locus_tag": "KOW_RS05940", "strand": "-", "annotations": "SagB-type_dehydrogenase", "name": "WP_016113849.1", "location": "272512-274077"}, {"locus_tag": "KOW_RS05945", "strand": "-", "annotations": "SagD_family_bacteriocin_biosynthesis_docking_scaffold_protein", "name": "WP_016113850.1", "location": "274100-276049"}, {"locus_tag": "KOW_RS05950", "strand": "-", "annotations": "putative_thiazole-containing_bacteriocin_maturation_protein", "name": "WP_016113851.1", "location": "276049-277968"}, {"locus_tag": "KOW_RS05955", "strand": "-", "annotations": "dihydrolipoyllysine-residue_succinyltransferase", "name": "WP_016113852.1", "location": "278207-279466"}, {"locus_tag": "KOW_RS05960", "strand": "-", "annotations": "2-oxoglutarate_dehydrogenase_E1_component", "name": "WP_016131255.1", "location": "279619-282486"}, {"locus_tag": "KOW_RS05965", "strand": "+", "annotations": "transcriptional_regulator", "name": "WP_016113854.1", "location": "283328-283534"}, {"locus_tag": "KOW_RS05970", "strand": "+", "annotations": "hypothetical_protein", "name": "WP_016113855.1", "location": "283554-283931"}, {"locus_tag": "KOW_RS05975", "strand": "+", "annotations": "hypothetical_protein", "name": "WP_016113856.1", "location": "283978-284163"}, {"locus_tag": "KOW_RS05980", "strand": "+", "annotations": "hypothetical_protein", "name": "KOW_RS05980", "location": "284362-284738"}, {"locus_tag": "KOW_RS27380", "strand": "+", "annotations": "cell_surface_protein", "name": "WP_080118953.1", "location": "285225-286199"}, {"locus_tag": "KOW_RS05990", "strand": "+", "annotations": "SPASM_domain-containing_protein", "name": "WP_077294528.1", "location": "286354-286851"}, {"locus_tag": "KOW_RS05995", "strand": "+", "annotations": "DUF1292_domain-containing_protein", "name": "WP_016113860.1", "location": "287102-287371"}, {"locus_tag": "LG48_RS06430", "strand": "-", "annotations": "hypothetical_protein", "name": "WP_000251856.1", "location": "97732-97959"}, {"locus_tag": "LG48_RS06435", "strand": "+", "annotations": "hypothetical_protein", "name": "WP_000196289.1", "location": "98362-98583"}, {"locus_tag": "LG48_RS06440", "strand": "-", "annotations": "hypothetical_protein", "name": "WP_000551596.1", "location": "98652-98870"}, {"locus_tag": "LG48_RS06445", "strand": "+", "annotations": "hypothetical_protein", "name": "WP_044795503.1", "location": "99232-99636"}, {"locus_tag": "LG48_RS06455", "strand": "-", "annotations": "DUF4878_domain-containing_protein", "name": "WP_080336200.1", "location": "100035-100637"}, {"locus_tag": "LG48_RS06460", "strand": "-", "annotations": "hypothetical_protein", "name": "WP_002196311.1", "location": "100790-101344"}, {"locus_tag": "LG48_RS06465", "strand": "-", "annotations": "hypothetical_protein", "name": "WP_074642309.1", "location": "101417-101590"}, {"locus_tag": "LG48_RS06470", "strand": "-", "annotations": "hypothetical_protein", "name": "WP_001036576.1", "location": "101687-102049"}, {"locus_tag": "LG48_RS06475", "strand": "-", "annotations": "DUF3976_domain-containing_protein", "name": "WP_001178294.1", "location": "102182-102364"}, {"locus_tag": "LG48_RS06480", "strand": "+", "annotations": "2-oxoglutarate_dehydrogenase_E1_component", "name": "WP_044795471.1", "location": "103193-106060"}, {"locus_tag": "LG48_RS06485", "strand": "+", "annotations": "dihydrolipoyllysine-residue_succinyltransferase", "name": "WP_000569926.1", "location": "106194-107453"}, {"locus_tag": "LG48_RS06490", "strand": "+", "annotations": "putative_thiazole-containing_bacteriocin_maturation_protein", "name": "WP_044795472.1", "location": "107578-109497"}, {"locus_tag": "LG48_RS06495", "strand": "+", "annotations": "bacteriocin_biosynthesis_protein_SagD", "name": "WP_044795474.1", "location": "109494-111443"}, {"locus_tag": "LG48_RS06500", "strand": "+", "annotations": "NADH_oxidase", "name": "WP_044795475.1", "location": "111459-113000"}, {"locus_tag": "LG48_RS32930", "strand": "+", "annotations": "hypothetical_protein", "name": "LG48_RS32930", "location": "113288-113661"}, {"locus_tag": "LG48_RS06510", "strand": "+", "annotations": "transposase", "name": "WP_002162878.1", "location": "113676-113873"}, {"locus_tag": "LG48_RS32935", "strand": "+", "annotations": "hypothetical_protein", "name": "WP_080336201.1", "location": "113880-114200"}, {"locus_tag": "LG48_RS06525", "strand": "-", "annotations": "ABC_transporter_permease", "name": "WP_044795478.1", "location": "115441-117930"}, {"locus_tag": "LG48_RS06530", "strand": "-", "annotations": "ABC_transporter_ATP-binding_protein", "name": "WP_044795479.1", "location": "117927-118688"}, {"locus_tag": "LG48_RS06535", "strand": "-", "annotations": "ABC_transporter_ATP-binding_protein", "name": "WP_000390766.1", "location": "118763-120625"}, {"locus_tag": "LG48_RS06540", "strand": "-", "annotations": "hypothetical_protein", "name": "WP_044795480.1", "location": "120647-121147"}, {"locus_tag": "LG48_RS06545", "strand": "-", "annotations": "hypothetical_protein", "name": "WP_000026200.1", "location": "121172-121708"}, {"locus_tag": "LG48_RS06550", "strand": "-", "annotations": "hypothetical_protein", "name": "WP_017762660.1", "location": "121742-122155"}, {"locus_tag": "LG48_RS06555", "strand": "-", "annotations": "hypothetical_protein", "name": "WP_000771478.1", "location": "122152-122607"}, {"locus_tag": "LG48_RS06560", "strand": "-", "annotations": "hypothetical_protein", "name": "WP_000634206.1", "location": "122751-122984"}, {"locus_tag": "LG48_RS06565", "strand": "-", "annotations": "asparagine_synthase", "name": "WP_044795482.1", "location": "123050-124837"}, {"locus_tag": "LG48_RS06570", "strand": "-", "annotations": "hypothetical_protein", "name": "WP_044795483.1", "location": "124839-125270"}, {"locus_tag": "LG48_RS06575", "strand": "-", "annotations": "PqqD_family_protein", "name": "WP_044795484.1", "location": "125257-125526"}, {"locus_tag": "LG48_RS06580", "strand": "-", "annotations": "asparagine_synthase", "name": "WP_044795486.1", "location": "126247-128052"}, {"locus_tag": "LG48_RS06585", "strand": "-", "annotations": "PqqD_family_protein", "name": "WP_044795487.1", "location": "128107-128376"}, {"locus_tag": "LG48_RS32940", "strand": "+", "annotations": "IS3_family_transposase", "name": "LG48_RS32940", "location": "129347-130568"}, {"locus_tag": "LG48_RS06600", "strand": "-", "annotations": "DUF3908_domain-containing_protein", "name": "WP_000996783.1", "location": "130607-131017"}, {"locus_tag": "LG48_RS06605", "strand": "-", "annotations": "CoA-disulfide_reductase", "name": "WP_044795488.1", "location": "131178-132512"}, {"locus_tag": "LG48_RS32945", "strand": "-", "annotations": "hypothetical_protein", "name": "WP_011040126.1", "location": "132514-132609"}, {"locus_tag": "LG48_RS06610", "strand": "+", "annotations": "hypothetical_protein", "name": "WP_000332394.1", "location": "132712-133134"}, {"locus_tag": "LG48_RS06615", "strand": "-", "annotations": "YARHG_domain-containing_protein", "name": "WP_044795490.1", "location": "133181-134416"}, {"locus_tag": "LG48_RS06620", "strand": "-", "annotations": "zinc_ribbon_domain-containing_protein", "name": "WP_044795491.1", "location": "134436-135221"}, {"locus_tag": "LG48_RS06625", "strand": "+", "annotations": "hypothetical_protein", "name": "WP_044795492.1", "location": "135417-136250"}, {"locus_tag": "LG48_RS06630", "strand": "-", "annotations": "DUF2278_domain-containing_protein", "name": "WP_001128606.1", "location": "136265-136948"}, {"locus_tag": "YBT020_RS07285", "strand": "-", "annotations": "hypothetical_protein", "name": "WP_000332405.1", "location": "1386622-1387053"}, {"locus_tag": "YBT020_RS29795", "strand": "+", "annotations": "hypothetical_protein", "name": "WP_003160763.1", "location": "1387154-1387249"}, {"locus_tag": "YBT020_RS07290", "strand": "+", "annotations": "CoA-disulfide_reductase", "name": "WP_001110209.1", "location": "1387251-1388585"}, {"locus_tag": "YBT020_RS29800", "strand": "+", "annotations": "GNAT_family_N-acetyltransferase", "name": "YBT020_RS29800", "location": "1388603-1388743"}, {"locus_tag": "YBT020_RS07295", "strand": "+", "annotations": "DUF3908_domain-containing_protein", "name": "WP_000996798.1", "location": "1388890-1389300"}, {"locus_tag": "YBT020_RS07300", "strand": "-", "annotations": "class_I_SAM-dependent_methyltransferase", "name": "WP_000025735.1", "location": "1389330-1389920"}, {"locus_tag": "YBT020_RS07305", "strand": "-", "annotations": "SagB/ThcOx_family_dehydrogenase", "name": "WP_001175510.1", "location": "1390013-1391554"}, {"locus_tag": "YBT020_RS07310", "strand": "-", "annotations": "SagD_family_biosynthesis_docking_scaffold_protein", "name": "WP_000192976.1", "location": "1391570-1393519"}, {"locus_tag": "YBT020_RS07315", "strand": "-", "annotations": "putative_thiazole-containing_bacteriocin_maturation_protein", "name": "WP_000067626.1", "location": "1393516-1395435"}, {"locus_tag": "YBT020_RS07320", "strand": "-", "annotations": "dihydrolipoyllysine-residue_succinyltransferase", "name": "WP_000569909.1", "location": "1395560-1396816"}, {"locus_tag": "YBT020_RS07325", "strand": "-", "annotations": "2-oxoglutarate_dehydrogenase_E1_component", "name": "WP_000197170.1", "location": "1396950-1399817"}, {"locus_tag": "ICU_RS17950", "strand": "+", "annotations": "2-oxoglutarate_dehydrogenase_E1_component", "name": "WP_000197122.1", "location": "3495203-3498070"}, {"locus_tag": "ICU_RS17955", "strand": "+", "annotations": "dihydrolipoyllysine-residue_succinyltransferase", "name": "WP_000569931.1", "location": "3498200-3499459"}, {"locus_tag": "ICU_RS17960", "strand": "+", "annotations": "putative_thiazole-containing_bacteriocin_maturation_protein", "name": "WP_001061538.1", "location": "3499585-3501504"}, {"locus_tag": "ICU_RS17965", "strand": "+", "annotations": "SagD_family_biosynthesis_docking_scaffold_protein", "name": "WP_000192996.1", "location": "3501501-3503450"}, {"locus_tag": "ICU_RS17970", "strand": "+", "annotations": "NADH_oxidase", "name": "WP_001175552.1", "location": "3503466-3505007"}, {"locus_tag": "ICU_RS17975", "strand": "+", "annotations": "class_I_SAM-dependent_methyltransferase", "name": "WP_000025736.1", "location": "3505099-3505689"}, {"locus_tag": "ICU_RS17980", "strand": "-", "annotations": "DUF3908_domain-containing_protein", "name": "WP_000996784.1", "location": "3505721-3506131"}, {"locus_tag": "ICU_RS27475", "strand": "-", "annotations": "GNAT_family_N-acetyltransferase", "name": "ICU_RS27475", "location": "3506279-3506374"}, {"locus_tag": "ICU_RS17985", "strand": "-", "annotations": "NADH_dehydrogenase", "name": "WP_001110253.1", "location": "3506435-3507769"}, {"locus_tag": "ICU_RS27480", "strand": "-", "annotations": "hypothetical_protein", "name": "ICU_RS27480", "location": "3507771-3507866"}, {"locus_tag": "ICU_RS17990", "strand": "+", "annotations": "hypothetical_protein", "name": "WP_000332401.1", "location": "3507969-3508397"}, {"locus_tag": "ICY_RS17325", "strand": "+", "annotations": "2-oxoglutarate_dehydrogenase_E1_component", "name": "WP_000197122.1", "location": "3337252-3340119"}, {"locus_tag": "ICY_RS17330", "strand": "+", "annotations": "dihydrolipoyllysine-residue_succinyltransferase", "name": "WP_000569932.1", "location": "3340249-3341508"}, {"locus_tag": "ICY_RS17335", "strand": "+", "annotations": "putative_thiazole-containing_bacteriocin_maturation_protein", "name": "WP_001061539.1", "location": "3341634-3343553"}, {"locus_tag": "ICY_RS17340", "strand": "+", "annotations": "SagD_family_biosynthesis_docking_scaffold_protein", "name": "WP_000192997.1", "location": "3343550-3345499"}, {"locus_tag": "ICY_RS17345", "strand": "+", "annotations": "NADH_oxidase", "name": "WP_001175553.1", "location": "3345515-3347056"}, {"locus_tag": "ICY_RS17350", "strand": "+", "annotations": "class_I_SAM-dependent_methyltransferase", "name": "WP_000025732.1", "location": "3347149-3347709"}, {"locus_tag": "ICY_RS17355", "strand": "-", "annotations": "DUF3908_domain-containing_protein", "name": "WP_000996797.1", "location": "3347743-3348153"}, {"locus_tag": "ICY_RS27910", "strand": "-", "annotations": "GNAT_family_N-acetyltransferase", "name": "ICY_RS27910", "location": "3348301-3348396"}, {"locus_tag": "ICY_RS17360", "strand": "-", "annotations": "NADH_dehydrogenase", "name": "WP_001110252.1", "location": "3348457-3349791"}, {"locus_tag": "ICY_RS27915", "strand": "-", "annotations": "hypothetical_protein", "name": "ICY_RS27915", "location": "3349793-3349888"}, {"locus_tag": "ICY_RS17365", "strand": "+", "annotations": "hypothetical_protein", "name": "WP_000332401.1", "location": "3349991-3350419"}, {"locus_tag": "BT4G5_RS34895", "strand": "+", "annotations": "hypothetical_protein", "name": "WP_011040126.1", "location": "1471648-1471743"}, {"locus_tag": "BT4G5_RS07700", "strand": "+", "annotations": "CoA-disulfide_reductase", "name": "WP_001110196.1", "location": "1471745-1473079"}, {"locus_tag": "BT4G5_RS07705", "strand": "+", "annotations": "GNAT_family_N-acetyltransferase", "name": "WP_000634325.1", "location": "1473180-1473668"}, {"locus_tag": "BT4G5_RS07710", "strand": "+", "annotations": "DUF3908_domain-containing_protein", "name": "WP_000996783.1", "location": "1473865-1474275"}, {"locus_tag": "BT4G5_RS07715", "strand": "-", "annotations": "class_I_SAM-dependent_methyltransferase", "name": "WP_000025734.1", "location": "1474308-1474898"}, {"locus_tag": "BT4G5_RS07720", "strand": "-", "annotations": "NADH_oxidase", "name": "WP_001175533.1", "location": "1474991-1476532"}, {"locus_tag": "BT4G5_RS07725", "strand": "-", "annotations": "SagD_family_biosynthesis_docking_scaffold_protein", "name": "WP_000615607.1", "location": "1476548-1478497"}, {"locus_tag": "BT4G5_RS07730", "strand": "-", "annotations": "putative_thiazole-containing_bacteriocin_maturation_protein", "name": "WP_001061562.1", "location": "1478494-1480413"}, {"locus_tag": "BT4G5_RS07735", "strand": "-", "annotations": "dihydrolipoyllysine-residue_succinyltransferase", "name": "WP_000569926.1", "location": "1480538-1481797"}, {"locus_tag": "BT4G5_RS07740", "strand": "-", "annotations": "2-oxoglutarate_dehydrogenase_E1_component", "name": "WP_021727511.1", "location": "1481931-1484798"}, {"locus_tag": "IE9_RS29780", "strand": "+", "annotations": "hypothetical_protein", "name": "WP_011040126.1", "location": "1061837-1061932"}, {"locus_tag": "IE9_RS05495", "strand": "+", "annotations": "CoA-disulfide_reductase", "name": "WP_001110196.1", "location": "1061934-1063268"}, {"locus_tag": "IE9_RS05500", "strand": "+", "annotations": "GNAT_family_N-acetyltransferase", "name": "WP_000634326.1", "location": "1063369-1063857"}, {"locus_tag": "IE9_RS05505", "strand": "+", "annotations": "DUF3908_domain-containing_protein", "name": "WP_000996782.1", "location": "1064054-1064464"}, {"locus_tag": "IE9_RS05510", "strand": "-", "annotations": "class_I_SAM-dependent_methyltransferase", "name": "WP_000025747.1", "location": "1064495-1065085"}, {"locus_tag": "IE9_RS05515", "strand": "-", "annotations": "NADH_oxidase", "name": "WP_001175530.1", "location": "1065178-1066719"}, {"locus_tag": "IE9_RS05520", "strand": "-", "annotations": "SagD_family_biosynthesis_docking_scaffold_protein", "name": "WP_000615607.1", "location": "1066735-1068684"}, {"locus_tag": "IE9_RS05525", "strand": "-", "annotations": "putative_thiazole-containing_bacteriocin_maturation_protein", "name": "WP_001061565.1", "location": "1068681-1070600"}, {"locus_tag": "IE9_RS05530", "strand": "-", "annotations": "dihydrolipoyllysine-residue_succinyltransferase", "name": "WP_000569926.1", "location": "1070725-1071984"}, {"locus_tag": "IE9_RS05535", "strand": "-", "annotations": "2-oxoglutarate_dehydrogenase_E1_component", "name": "WP_000197136.1", "location": "1072118-1074985"}, {"locus_tag": "VK96_RS26960", "strand": "+", "annotations": "hypothetical_protein", "name": "WP_011040126.1", "location": "84894-84989"}, {"locus_tag": "VK96_RS07460", "strand": "+", "annotations": "CoA-disulfide_reductase", "name": "WP_048655952.1", "location": "84991-86325"}, {"locus_tag": "VK96_RS07465", "strand": "+", "annotations": "GNAT_family_N-acetyltransferase", "name": "WP_000634326.1", "location": "86426-86914"}, {"locus_tag": "VK96_RS07470", "strand": "+", "annotations": "DUF3908_domain-containing_protein", "name": "WP_000996782.1", "location": "87111-87521"}, {"locus_tag": "VK96_RS07475", "strand": "-", "annotations": "class_I_SAM-dependent_methyltransferase", "name": "WP_048655953.1", "location": "87554-88144"}, {"locus_tag": "VK96_RS07480", "strand": "-", "annotations": "NADH_oxidase", "name": "WP_048655954.1", "location": "88238-89779"}, {"locus_tag": "VK96_RS07485", "strand": "-", "annotations": "bacteriocin_biosynthesis_protein_SagD", "name": "WP_048655955.1", "location": "89795-91744"}, {"locus_tag": "VK96_RS07490", "strand": "-", "annotations": "putative_thiazole-containing_bacteriocin_maturation_protein", "name": "WP_048655956.1", "location": "91741-93660"}, {"locus_tag": "VK96_RS07495", "strand": "-", "annotations": "dihydrolipoyllysine-residue_succinyltransferase", "name": "WP_000569891.1", "location": "93785-95047"}, {"locus_tag": "VK96_RS07500", "strand": "-", "annotations": "2-oxoglutarate_dehydrogenase_E1_component", "name": "WP_048655957.1", "location": "95181-98048"}, {"locus_tag": "BUA87_RS11200", "strand": "+", "annotations": "2-oxoglutarate_dehydrogenase_E1_component", "name": "WP_072939677.1", "location": "263552-266419"}, {"locus_tag": "BUA87_RS11205", "strand": "+", "annotations": "dihydrolipoyllysine-residue_succinyltransferase", "name": "WP_000569893.1", "location": "266553-267812"}, {"locus_tag": "BUA87_RS11210", "strand": "+", "annotations": "putative_thiazole-containing_bacteriocin_maturation_protein", "name": "WP_072939680.1", "location": "267937-269856"}, {"locus_tag": "BUA87_RS11215", "strand": "+", "annotations": "SagD_family_biosynthesis_docking_scaffold_protein", "name": "WP_000615603.1", "location": "269853-271802"}, {"locus_tag": "BUA87_RS11220", "strand": "+", "annotations": "NADH_oxidase", "name": "WP_072939683.1", "location": "271818-273359"}, {"locus_tag": "BUA87_RS11225", "strand": "+", "annotations": "class_I_SAM-dependent_methyltransferase", "name": "WP_072939686.1", "location": "273452-274042"}, {"locus_tag": "BUA87_RS11230", "strand": "-", "annotations": "DUF3908_domain-containing_protein", "name": "WP_072939689.1", "location": "274072-274482"}, {"locus_tag": "BUA87_RS11235", "strand": "-", "annotations": "GNAT_family_N-acetyltransferase", "name": "WP_072939692.1", "location": "274779-275267"}, {"locus_tag": "BUA87_RS11240", "strand": "-", "annotations": "CoA-disulfide_reductase", "name": "WP_001110233.1", "location": "275368-276702"}, {"locus_tag": "BUA87_RS30170", "strand": "-", "annotations": "hypothetical_protein", "name": "WP_011040126.1", "location": "276704-276799"}, {"locus_tag": "BLD50_RS15970", "strand": "+", "annotations": "hypothetical_protein", "name": "WP_011040126.1", "location": "23419-23514"}, {"locus_tag": "BLD50_RS15975", "strand": "+", "annotations": "CoA-disulfide_reductase", "name": "WP_001110229.1", "location": "23516-24850"}, {"locus_tag": "BLD50_RS15980", "strand": "+", "annotations": "GNAT_family_N-acetyltransferase", "name": "WP_075718285.1", "location": "24951-25439"}, {"locus_tag": "BLD50_RS15985", "strand": "+", "annotations": "DUF3908_domain-containing_protein", "name": "WP_075718287.1", "location": "25736-26146"}, {"locus_tag": "BLD50_RS15990", "strand": "-", "annotations": "class_I_SAM-dependent_methyltransferase", "name": "WP_063546875.1", "location": "26176-26766"}, {"locus_tag": "BLD50_RS15995", "strand": "-", "annotations": "NADH_oxidase", "name": "WP_064532956.1", "location": "26859-28400"}, {"locus_tag": "BLD50_RS16000", "strand": "-", "annotations": "bacteriocin_biosynthesis_protein_SagD", "name": "WP_075718289.1", "location": "28416-30365"}, {"locus_tag": "BLD50_RS16005", "strand": "-", "annotations": "putative_thiazole-containing_bacteriocin_maturation_protein", "name": "WP_075718291.1", "location": "30362-32281"}, {"locus_tag": "BLD50_RS16010", "strand": "-", "annotations": "dihydrolipoyllysine-residue_succinyltransferase", "name": "WP_000569893.1", "location": "32405-33664"}, {"locus_tag": "BLD50_RS16015", "strand": "-", "annotations": "2-oxoglutarate_dehydrogenase_E1_component", "name": "WP_075718293.1", "location": "33798-36665"}, {"locus_tag": "BM089_RS01830", "strand": "+", "annotations": "hypothetical_protein", "name": "WP_011040126.1", "location": "348995-349090"}, {"locus_tag": "BM089_RS01835", "strand": "+", "annotations": "CoA-disulfide_reductase", "name": "WP_001110229.1", "location": "349092-350426"}, {"locus_tag": "BM089_RS01840", "strand": "+", "annotations": "GNAT_family_N-acetyltransferase", "name": "WP_075718285.1", "location": "350527-351015"}, {"locus_tag": "BM089_RS01845", "strand": "+", "annotations": "DUF3908_domain-containing_protein", "name": "WP_000996806.1", "location": "351312-351722"}, {"locus_tag": "BM089_RS01850", "strand": "-", "annotations": "class_I_SAM-dependent_methyltransferase", "name": "WP_063546875.1", "location": "351752-352342"}, {"locus_tag": "BM089_RS01855", "strand": "-", "annotations": "NADH_oxidase", "name": "WP_090975843.1", "location": "352435-353976"}, {"locus_tag": "BM089_RS01860", "strand": "-", "annotations": "bacteriocin_biosynthesis_protein_SagD", "name": "WP_090975845.1", "location": "353992-355941"}, {"locus_tag": "BM089_RS01865", "strand": "-", "annotations": "putative_thiazole-containing_bacteriocin_maturation_protein", "name": "WP_089170637.1", "location": "355938-357857"}, {"locus_tag": "BM089_RS01870", "strand": "-", "annotations": "dihydrolipoyllysine-residue_succinyltransferase", "name": "WP_000569893.1", "location": "357981-359240"}, {"locus_tag": "BM089_RS01875", "strand": "-", "annotations": "2-oxoglutarate_dehydrogenase_E1_component", "name": "WP_090975847.1", "location": "359374-362241"}, {"locus_tag": "FORC47_RS06440", "strand": "+", "annotations": "hypothetical_protein", "name": "WP_089170630.1", "location": "1226428-1226529"}, {"locus_tag": "FORC47_RS06445", "strand": "+", "annotations": "CoA-disulfide_reductase", "name": "WP_089170631.1", "location": "1226526-1227860"}, {"locus_tag": "FORC47_RS06450", "strand": "+", "annotations": "GNAT_family_N-acetyltransferase", "name": "WP_089170632.1", "location": "1227961-1228449"}, {"locus_tag": "FORC47_RS06455", "strand": "+", "annotations": "DUF3908_domain-containing_protein", "name": "WP_089170633.1", "location": "1228671-1229081"}, {"locus_tag": "FORC47_RS06460", "strand": "-", "annotations": "class_I_SAM-dependent_methyltransferase", "name": "WP_089170634.1", "location": "1229112-1229702"}, {"locus_tag": "FORC47_RS06465", "strand": "-", "annotations": "NADH_oxidase", "name": "WP_089170635.1", "location": "1229795-1231336"}, {"locus_tag": "FORC47_RS06470", "strand": "-", "annotations": "bacteriocin_biosynthesis_protein_SagD", "name": "WP_089170636.1", "location": "1231352-1233301"}, {"locus_tag": "FORC47_RS06475", "strand": "-", "annotations": "putative_thiazole-containing_bacteriocin_maturation_protein", "name": "WP_089170637.1", "location": "1233298-1235217"}, {"locus_tag": "FORC47_RS06480", "strand": "-", "annotations": "dihydrolipoyllysine-residue_succinyltransferase", "name": "WP_000569893.1", "location": "1235341-1236600"}, {"locus_tag": "FORC47_RS06485", "strand": "-", "annotations": "2-oxoglutarate_dehydrogenase_E1_component", "name": "WP_089170638.1", "location": "1236734-1239601"}, {"locus_tag": "CSW12_RS05795", "strand": "+", "annotations": "hypothetical_protein", "name": "WP_011040126.1", "location": "1101189-1101284"}, {"locus_tag": "CSW12_RS05800", "strand": "+", "annotations": "CoA-disulfide_reductase", "name": "WP_098566887.1", "location": "1101286-1102620"}, {"locus_tag": "CSW12_RS05805", "strand": "+", "annotations": "GNAT_family_N-acetyltransferase", "name": "WP_000634324.1", "location": "1102721-1103209"}, {"locus_tag": "CSW12_RS05810", "strand": "+", "annotations": "DUF3908_domain-containing_protein", "name": "WP_072939689.1", "location": "1103506-1103916"}, {"locus_tag": "CSW12_RS05815", "strand": "-", "annotations": "class_I_SAM-dependent_methyltransferase", "name": "WP_063546875.1", "location": "1103946-1104536"}, {"locus_tag": "CSW12_RS05820", "strand": "-", "annotations": "NADH_oxidase", "name": "WP_098566885.1", "location": "1104629-1106170"}, {"locus_tag": "CSW12_RS05825", "strand": "-", "annotations": "bacteriocin_biosynthesis_protein_SagD", "name": "WP_090975845.1", "location": "1106186-1108135"}, {"locus_tag": "CSW12_RS05830", "strand": "-", "annotations": "putative_thiazole-containing_bacteriocin_maturation_protein", "name": "WP_089170637.1", "location": "1108132-1110051"}, {"locus_tag": "CSW12_RS05835", "strand": "-", "annotations": "dihydrolipoyllysine-residue_succinyltransferase", "name": "WP_000569893.1", "location": "1110175-1111434"}, {"locus_tag": "CSW12_RS05840", "strand": "-", "annotations": "2-oxoglutarate_dehydrogenase_E1_component", "name": "WP_090975847.1", "location": "1111568-1114435"}, {"locus_tag": "A9487_RS29640", "strand": "+", "annotations": "hypothetical_protein", "name": "WP_003160763.1", "location": "32440-32535"}, {"locus_tag": "A9487_RS21265", "strand": "+", "annotations": "CoA-disulfide_reductase", "name": "WP_071741045.1", "location": "32537-33871"}, {"locus_tag": "A9487_RS21270", "strand": "+", "annotations": "GNAT_family_N-acetyltransferase", "name": "WP_071741046.1", "location": "33972-34460"}, {"locus_tag": "A9487_RS21275", "strand": "+", "annotations": "DUF3908_domain-containing_protein", "name": "WP_000996782.1", "location": "34657-35067"}, {"locus_tag": "A9487_RS21280", "strand": "-", "annotations": "class_I_SAM-dependent_methyltransferase", "name": "WP_071741047.1", "location": "35098-35688"}, {"locus_tag": "A9487_RS21285", "strand": "-", "annotations": "NADH_oxidase", "name": "WP_071741048.1", "location": "35780-37321"}, {"locus_tag": "A9487_RS21290", "strand": "-", "annotations": "bacteriocin_biosynthesis_protein_SagD", "name": "WP_071741049.1", "location": "37337-39286"}, {"locus_tag": "A9487_RS21295", "strand": "-", "annotations": "putative_thiazole-containing_bacteriocin_maturation_protein", "name": "WP_071741050.1", "location": "39283-41202"}, {"locus_tag": "A9487_RS21300", "strand": "-", "annotations": "dihydrolipoyllysine-residue_succinyltransferase", "name": "WP_000569903.1", "location": "41327-42586"}, {"locus_tag": "A9487_RS21305", "strand": "-", "annotations": "2-oxoglutarate_dehydrogenase_E1_component", "name": "WP_071741051.1", "location": "42720-45587"}, {"locus_tag": "ICM_RS32760", "strand": "+", "annotations": "hypothetical_protein", "name": "WP_011040126.1", "location": "485046-485141"}, {"locus_tag": "ICM_RS03270", "strand": "+", "annotations": "NADH_oxidase", "name": "WP_016082421.1", "location": "485143-486477"}, {"locus_tag": "ICM_RS03275", "strand": "+", "annotations": "GNAT_family_N-acetyltransferase", "name": "WP_043315674.1", "location": "486577-487065"}, {"locus_tag": "ICM_RS03280", "strand": "+", "annotations": "DUF3908_domain-containing_protein", "name": "WP_000996808.1", "location": "487287-487697"}, {"locus_tag": "ICM_RS03285", "strand": "-", "annotations": "class_I_SAM-dependent_methyltransferase", "name": "WP_016082419.1", "location": "487727-488317"}, {"locus_tag": "ICM_RS03290", "strand": "-", "annotations": "SagB-type_dehydrogenase", "name": "WP_016082418.1", "location": "488410-489951"}, {"locus_tag": "ICM_RS03295", "strand": "-", "annotations": "SagD_family_bacteriocin_biosynthesis_docking_scaffold_protein", "name": "WP_016082417.1", "location": "489967-491916"}, {"locus_tag": "ICM_RS03300", "strand": "-", "annotations": "putative_thiazole-containing_bacteriocin_maturation_protein", "name": "WP_016082416.1", "location": "491913-493832"}, {"locus_tag": "ICM_RS03305", "strand": "-", "annotations": "dihydrolipoyllysine-residue_succinyltransferase", "name": "WP_000569893.1", "location": "493957-495216"}, {"locus_tag": "ICM_RS03310", "strand": "-", "annotations": "2-oxoglutarate_dehydrogenase_E1_component", "name": "WP_016082415.1", "location": "495349-498216"}, {"locus_tag": "RW25_RS15560", "strand": "+", "annotations": "2-oxoglutarate_dehydrogenase_E1_component", "name": "WP_043936726.1", "location": "14085-16952"}, {"locus_tag": "RW25_RS15565", "strand": "+", "annotations": "dihydrolipoyllysine-residue_succinyltransferase", "name": "WP_000569892.1", "location": "17086-18345"}, {"locus_tag": "RW25_RS15570", "strand": "+", "annotations": "putative_thiazole-containing_bacteriocin_maturation_protein", "name": "WP_043936724.1", "location": "18470-20389"}, {"locus_tag": "RW25_RS15575", "strand": "+", "annotations": "bacteriocin_biosynthesis_protein_SagD", "name": "WP_043936723.1", "location": "20386-22335"}, {"locus_tag": "RW25_RS15580", "strand": "+", "annotations": "NADH_oxidase", "name": "WP_043936722.1", "location": "22351-23892"}, {"locus_tag": "RW25_RS15585", "strand": "+", "annotations": "class_I_SAM-dependent_methyltransferase", "name": "WP_043936721.1", "location": "23985-24575"}, {"locus_tag": "RW25_RS15590", "strand": "-", "annotations": "DUF3908_domain-containing_protein", "name": "WP_000996808.1", "location": "24606-25016"}, {"locus_tag": "RW25_RS15595", "strand": "-", "annotations": "GNAT_family_N-acetyltransferase", "name": "WP_043936719.1", "location": "25238-25726"}, {"locus_tag": "RW25_RS15600", "strand": "-", "annotations": "CoA-disulfide_reductase", "name": "WP_001110229.1", "location": "25827-27161"}, {"locus_tag": "RW25_RS31795", "strand": "-", "annotations": "hypothetical_protein", "name": "WP_011040126.1", "location": "27163-27258"}, {"locus_tag": "AC241_RS32680", "strand": "+", "annotations": "hypothetical_protein", "name": "WP_011040126.1", "location": "1229541-1229636"}, {"locus_tag": "AC241_RS06370", "strand": "+", "annotations": "CoA-disulfide_reductase", "name": "WP_050842900.1", "location": "1229638-1230972"}, {"locus_tag": "AC241_RS06375", "strand": "+", "annotations": "GNAT_family_N-acetyltransferase", "name": "WP_050844810.1", "location": "1231072-1231560"}, {"locus_tag": "AC241_RS06380", "strand": "+", "annotations": "DUF3908_domain-containing_protein", "name": "WP_000996808.1", "location": "1231782-1232192"}, {"locus_tag": "AC241_RS06385", "strand": "-", "annotations": "class_I_SAM-dependent_methyltransferase", "name": "WP_050842902.1", "location": "1232223-1232813"}, {"locus_tag": "AC241_RS06390", "strand": "-", "annotations": "NADH_oxidase", "name": "WP_048564889.1", "location": "1232905-1234446"}, {"locus_tag": "AC241_RS06395", "strand": "-", "annotations": "bacteriocin_biosynthesis_protein_SagD", "name": "WP_048564890.1", "location": "1234462-1236411"}, {"locus_tag": "AC241_RS06400", "strand": "-", "annotations": "putative_thiazole-containing_bacteriocin_maturation_protein", "name": "WP_050842904.1", "location": "1236408-1238327"}, {"locus_tag": "AC241_RS06405", "strand": "-", "annotations": "dihydrolipoyllysine-residue_succinyltransferase", "name": "WP_000569892.1", "location": "1238452-1239711"}, {"locus_tag": "AC241_RS06410", "strand": "-", "annotations": "2-oxoglutarate_dehydrogenase_E1_component", "name": "WP_043936726.1", "location": "1239845-1242712"}, {"locus_tag": "TU67_RS30625", "strand": "+", "annotations": "hypothetical_protein", "name": "WP_011040126.1", "location": "34000-34095"}, {"locus_tag": "TU67_RS20275", "strand": "+", "annotations": "NADH_dehydrogenase", "name": "WP_048564888.1", "location": "34097-35431"}, {"locus_tag": "TU67_RS20280", "strand": "+", "annotations": "GNAT_family_N-acetyltransferase", "name": "WP_048564899.1", "location": "35531-36019"}, {"locus_tag": "TU67_RS20285", "strand": "+", "annotations": "DUF3908_domain-containing_protein", "name": "WP_000996808.1", "location": "36241-36651"}, {"locus_tag": "TU67_RS20290", "strand": "-", "annotations": "class_I_SAM-dependent_methyltransferase", "name": "WP_016082419.1", "location": "36682-37272"}, {"locus_tag": "TU67_RS20295", "strand": "-", "annotations": "NADH_oxidase", "name": "WP_048564889.1", "location": "37366-38907"}, {"locus_tag": "TU67_RS20300", "strand": "-", "annotations": "bacteriocin_biosynthesis_protein_SagD", "name": "WP_048564890.1", "location": "38923-40872"}, {"locus_tag": "TU67_RS20305", "strand": "-", "annotations": "putative_thiazole-containing_bacteriocin_maturation_protein", "name": "WP_048564891.1", "location": "40869-42788"}, {"locus_tag": "TU67_RS20310", "strand": "-", "annotations": "dihydrolipoyllysine-residue_succinyltransferase", "name": "WP_048564892.1", "location": "42913-44172"}, {"locus_tag": "TU67_RS20315", "strand": "-", "annotations": "2-oxoglutarate_dehydrogenase_E1_component", "name": "WP_048564893.1", "location": "44305-47172"}, {"locus_tag": "BT246_RS35415", "strand": "+", "annotations": "hypothetical_protein", "name": "WP_011040126.1", "location": "1378880-1378975"}, {"locus_tag": "BT246_RS07180", "strand": "+", "annotations": "NADH_dehydrogenase", "name": "WP_065482747.1", "location": "1378977-1380311"}, {"locus_tag": "BT246_RS07185", "strand": "+", "annotations": "GNAT_family_N-acetyltransferase", "name": "WP_023521444.1", "location": "1380411-1380899"}, {"locus_tag": "BT246_RS07190", "strand": "+", "annotations": "DUF3908_domain-containing_protein", "name": "WP_000996808.1", "location": "1381151-1381561"}, {"locus_tag": "BT246_RS07195", "strand": "-", "annotations": "class_I_SAM-dependent_methyltransferase", "name": "WP_000025748.1", "location": "1381592-1382182"}, {"locus_tag": "BT246_RS07200", "strand": "-", "annotations": "NADH_oxidase", "name": "WP_065482750.1", "location": "1382274-1383815"}, {"locus_tag": "BT246_RS07205", "strand": "-", "annotations": "SagD_family_biosynthesis_docking_scaffold_protein", "name": "WP_000197742.1", "location": "1383831-1385780"}, {"locus_tag": "BT246_RS07210", "strand": "-", "annotations": "putative_thiazole-containing_bacteriocin_maturation_protein", "name": "WP_001061546.1", "location": "1385777-1387696"}, {"locus_tag": "BT246_RS07215", "strand": "-", "annotations": "dihydrolipoyllysine-residue_succinyltransferase", "name": "WP_000569892.1", "location": "1387821-1389080"}, {"locus_tag": "BT246_RS07220", "strand": "-", "annotations": "2-oxoglutarate_dehydrogenase_E1_component", "name": "WP_065482753.1", "location": "1389213-1392080"}, {"locus_tag": "BVF97_RS05860", "strand": "+", "annotations": "hypothetical_protein", "name": "WP_011040126.1", "location": "227857-227952"}, {"locus_tag": "BVF97_RS05865", "strand": "+", "annotations": "CoA-disulfide_reductase", "name": "WP_078993532.1", "location": "227954-229288"}, {"locus_tag": "BVF97_RS05870", "strand": "+", "annotations": "GNAT_family_N-acetyltransferase", "name": "WP_078993585.1", "location": "229389-229877"}, {"locus_tag": "BVF97_RS05875", "strand": "+", "annotations": "DUF3908_domain-containing_protein", "name": "WP_000996808.1", "location": "230174-230584"}, {"locus_tag": "BVF97_RS05880", "strand": "-", "annotations": "class_I_SAM-dependent_methyltransferase", "name": "WP_000025748.1", "location": "230615-231205"}, {"locus_tag": "BVF97_RS05885", "strand": "-", "annotations": "NADH_oxidase", "name": "WP_078993533.1", "location": "231298-232839"}, {"locus_tag": "BVF97_RS05890", "strand": "-", "annotations": "bacteriocin_biosynthesis_protein_SagD", "name": "WP_071730668.1", "location": "232855-234804"}, {"locus_tag": "BVF97_RS05895", "strand": "-", "annotations": "putative_thiazole-containing_bacteriocin_maturation_protein", "name": "WP_078993534.1", "location": "234801-236720"}, {"locus_tag": "BVF97_RS05900", "strand": "-", "annotations": "dihydrolipoyllysine-residue_succinyltransferase", "name": "WP_000569892.1", "location": "236845-238104"}, {"locus_tag": "BVF97_RS05905", "strand": "-", "annotations": "2-oxoglutarate_dehydrogenase_E1_component", "name": "WP_078993535.1", "location": "238237-241104"}, {"locus_tag": "YBT1518_RS34465", "strand": "+", "annotations": "hypothetical_protein", "name": "WP_011040126.1", "location": "1485042-1485137"}, {"locus_tag": "YBT1518_RS07565", "strand": "+", "annotations": "CoA-disulfide_reductase", "name": "WP_023521443.1", "location": "1485139-1486473"}, {"locus_tag": "YBT1518_RS07570", "strand": "+", "annotations": "GNAT_family_N-acetyltransferase", "name": "WP_023521444.1", "location": "1486573-1487061"}, {"locus_tag": "YBT1518_RS07575", "strand": "+", "annotations": "DUF3908_domain-containing_protein", "name": "WP_023521445.1", "location": "1487358-1487768"}, {"locus_tag": "YBT1518_RS07580", "strand": "-", "annotations": "class_I_SAM-dependent_methyltransferase", "name": "WP_000025748.1", "location": "1487799-1488389"}, {"locus_tag": "YBT1518_RS07585", "strand": "-", "annotations": "SagB/ThcOx_family_dehydrogenase", "name": "WP_023521446.1", "location": "1488481-1490022"}, {"locus_tag": "YBT1518_RS07590", "strand": "-", "annotations": "SagD_family_biosynthesis_docking_scaffold_protein", "name": "WP_000197742.1", "location": "1490038-1491987"}, {"locus_tag": "YBT1518_RS07595", "strand": "-", "annotations": "putative_thiazole-containing_bacteriocin_maturation_protein", "name": "WP_023521447.1", "location": "1491984-1493903"}, {"locus_tag": "YBT1518_RS07600", "strand": "-", "annotations": "2-oxoglutarate_dehydrogenase_complex_dihydrolipoyllysine-residue_succinyltransferase", "name": "WP_000569892.1", "location": "1494028-1495287"}, {"locus_tag": "YBT1518_RS07605", "strand": "-", "annotations": "2-oxoglutarate_dehydrogenase_E1_component", "name": "WP_000197138.1", "location": "1495420-1498287"}, {"locus_tag": "BHL54_RS15655", "strand": "+", "annotations": "hypothetical_protein", "name": "WP_011040126.1", "location": "4324-4419"}, {"locus_tag": "BHL54_RS15660", "strand": "+", "annotations": "CoA-disulfide_reductase", "name": "WP_001110229.1", "location": "4421-5755"}, {"locus_tag": "BHL54_RS15665", "strand": "+", "annotations": "GNAT_family_N-acetyltransferase", "name": "WP_053564983.1", "location": "5856-6344"}, {"locus_tag": "BHL54_RS15670", "strand": "+", "annotations": "DUF3908_domain-containing_protein", "name": "WP_053564982.1", "location": "6641-7051"}, {"locus_tag": "BHL54_RS15675", "strand": "-", "annotations": "class_I_SAM-dependent_methyltransferase", "name": "WP_078401025.1", "location": "7082-7672"}, {"locus_tag": "BHL54_RS15680", "strand": "-", "annotations": "NADH_oxidase", "name": "WP_078401026.1", "location": "7764-9305"}, {"locus_tag": "BHL54_RS15685", "strand": "-", "annotations": "bacteriocin_biosynthesis_protein_SagD", "name": "WP_053564979.1", "location": "9321-11270"}, {"locus_tag": "BHL54_RS15690", "strand": "-", "annotations": "putative_thiazole-containing_bacteriocin_maturation_protein", "name": "WP_053564978.1", "location": "11267-13186"}, {"locus_tag": "BHL54_RS15695", "strand": "-", "annotations": "dihydrolipoyllysine-residue_succinyltransferase", "name": "WP_053564977.1", "location": "13310-14569"}, {"locus_tag": "BHL54_RS15700", "strand": "-", "annotations": "2-oxoglutarate_dehydrogenase_E1_component", "name": "WP_078401027.1", "location": "14703-17570"}, {"locus_tag": "ACN91_RS21620", "strand": "+", "annotations": "2-oxoglutarate_dehydrogenase_E1_component", "name": "WP_053564976.1", "location": "4230039-4232906"}, {"locus_tag": "ACN91_RS21625", "strand": "+", "annotations": "dihydrolipoyllysine-residue_succinyltransferase", "name": "WP_053564977.1", "location": "4233040-4234299"}, {"locus_tag": "ACN91_RS21630", "strand": "+", "annotations": "putative_thiazole-containing_bacteriocin_maturation_protein", "name": "WP_053564978.1", "location": "4234423-4236342"}, {"locus_tag": "ACN91_RS21635", "strand": "+", "annotations": "bacteriocin_biosynthesis_protein_SagD", "name": "WP_053564979.1", "location": "4236339-4238288"}, {"locus_tag": "ACN91_RS21640", "strand": "+", "annotations": "NADH_oxidase", "name": "WP_053564980.1", "location": "4238304-4239845"}, {"locus_tag": "ACN91_RS21645", "strand": "+", "annotations": "class_I_SAM-dependent_methyltransferase", "name": "WP_053564981.1", "location": "4239937-4240527"}, {"locus_tag": "ACN91_RS21650", "strand": "-", "annotations": "DUF3908_domain-containing_protein", "name": "WP_053564982.1", "location": "4240558-4240968"}, {"locus_tag": "ACN91_RS21655", "strand": "-", "annotations": "GNAT_family_N-acetyltransferase", "name": "WP_053564983.1", "location": "4241265-4241753"}, {"locus_tag": "ACN91_RS21660", "strand": "-", "annotations": "CoA-disulfide_reductase", "name": "WP_001110229.1", "location": "4241854-4243188"}, {"locus_tag": "ACN91_RS28510", "strand": "-", "annotations": "hypothetical_protein", "name": "WP_011040126.1", "location": "4243190-4243285"}, {"locus_tag": "WR47_RS30340", "strand": "+", "annotations": "hypothetical_protein", "name": "WP_080469751.1", "location": "1303711-1303806"}, {"locus_tag": "WR47_RS06355", "strand": "+", "annotations": "CoA-disulfide_reductase", "name": "WP_063546871.1", "location": "1303808-1305142"}, {"locus_tag": "WR47_RS06360", "strand": "+", "annotations": "GNAT_family_N-acetyltransferase", "name": "WP_063546873.1", "location": "1305242-1305730"}, {"locus_tag": "WR47_RS06365", "strand": "+", "annotations": "DUF3908_domain-containing_protein", "name": "WP_000996806.1", "location": "1306027-1306437"}, {"locus_tag": "WR47_RS06370", "strand": "-", "annotations": "class_I_SAM-dependent_methyltransferase", "name": "WP_063546875.1", "location": "1306467-1307057"}, {"locus_tag": "WR47_RS06375", "strand": "-", "annotations": "NADH_oxidase", "name": "WP_063546877.1", "location": "1307150-1308691"}, {"locus_tag": "WR47_RS06380", "strand": "-", "annotations": "bacteriocin_biosynthesis_protein_SagD", "name": "WP_063546879.1", "location": "1308707-1310656"}, {"locus_tag": "WR47_RS06385", "strand": "-", "annotations": "putative_thiazole-containing_bacteriocin_maturation_protein", "name": "WP_001061546.1", "location": "1310653-1312572"}, {"locus_tag": "WR47_RS06390", "strand": "-", "annotations": "dihydrolipoyllysine-residue_succinyltransferase", "name": "WP_000569892.1", "location": "1312697-1313956"}, {"locus_tag": "WR47_RS06395", "strand": "-", "annotations": "2-oxoglutarate_dehydrogenase_E1_component", "name": "WP_063546881.1", "location": "1314090-1316957"}, {"locus_tag": "BTI247_RS31670", "strand": "+", "annotations": "hypothetical_protein", "name": "WP_011040126.1", "location": "1444123-1444218"}, {"locus_tag": "BTI247_RS07395", "strand": "+", "annotations": "CoA-disulfide_reductase", "name": "WP_001110229.1", "location": "1444220-1445554"}, {"locus_tag": "BTI247_RS07400", "strand": "+", "annotations": "GNAT_family_N-acetyltransferase", "name": "WP_064532952.1", "location": "1445655-1446143"}, {"locus_tag": "BTI247_RS07405", "strand": "+", "annotations": "DUF3908_domain-containing_protein", "name": "WP_000996808.1", "location": "1446440-1446850"}, {"locus_tag": "BTI247_RS07410", "strand": "-", "annotations": "SAM-dependent_methyltransferase", "name": "BTI247_RS07410", "location": "1446880-1447469"}, {"locus_tag": "BTI247_RS07415", "strand": "-", "annotations": "NADH_oxidase", "name": "WP_064532956.1", "location": "1447562-1449103"}, {"locus_tag": "BTI247_RS07420", "strand": "-", "annotations": "bacteriocin_biosynthesis_protein_SagD", "name": "WP_064532958.1", "location": "1449119-1451068"}, {"locus_tag": "BTI247_RS07425", "strand": "-", "annotations": "putative_thiazole-containing_bacteriocin_maturation_protein", "name": "WP_064532960.1", "location": "1451065-1452984"}, {"locus_tag": "BTI247_RS07430", "strand": "-", "annotations": "dihydrolipoyllysine-residue_succinyltransferase", "name": "WP_000569893.1", "location": "1453108-1454367"}, {"locus_tag": "BTI247_RS07435", "strand": "-", "annotations": "2-oxoglutarate_dehydrogenase_E1_component", "name": "WP_069355229.1", "location": "1454501-1457368"}, {"locus_tag": "BF15_RS29835", "strand": "+", "annotations": "2-oxoglutarate_dehydrogenase_E1_component", "name": "WP_000197134.1", "location": "3806-6673"}, {"locus_tag": "BF15_RS29840", "strand": "+", "annotations": "dihydrolipoyllysine-residue_succinyltransferase", "name": "WP_000569926.1", "location": "6807-8066"}, {"locus_tag": "BF15_RS29845", "strand": "+", "annotations": "putative_thiazole-containing_bacteriocin_maturation_protein", "name": "WP_001061562.1", "location": "8191-10110"}, {"locus_tag": "BF15_RS29850", "strand": "+", "annotations": "SagD_family_biosynthesis_docking_scaffold_protein", "name": "WP_000615607.1", "location": "10107-12056"}, {"locus_tag": "BF15_RS29855", "strand": "+", "annotations": "NADH_oxidase", "name": "WP_001175533.1", "location": "12072-13613"}, {"locus_tag": "BF15_RS29860", "strand": "+", "annotations": "class_I_SAM-dependent_methyltransferase", "name": "WP_000025734.1", "location": "13706-14296"}, {"locus_tag": "BF15_RS29865", "strand": "-", "annotations": "DUF3908_domain-containing_protein", "name": "WP_000996783.1", "location": "14329-14739"}, {"locus_tag": "BF15_RS29870", "strand": "-", "annotations": "GNAT_family_N-acetyltransferase", "name": "WP_000634325.1", "location": "14936-15424"}, {"locus_tag": "BF15_RS29875", "strand": "-", "annotations": "NADH_dehydrogenase", "name": "BF15_RS29875", "location": "15525-16256"}, {"locus_tag": "BKK43_RS16250", "strand": "+", "annotations": "2-oxoglutarate_dehydrogenase_subunit_E1", "name": "WP_000197153.1", "location": "9402-12269"}, {"locus_tag": "BKK43_RS16255", "strand": "+", "annotations": "dihydrolipoyllysine-residue_succinyltransferase", "name": "WP_000569916.1", "location": "12403-13662"}, {"locus_tag": "BKK43_RS16260", "strand": "+", "annotations": "putative_thiazole-containing_bacteriocin_maturation_protein", "name": "WP_061185267.1", "location": "13787-15706"}, {"locus_tag": "BKK43_RS16265", "strand": "+", "annotations": "bacteriocin_biosynthesis_protein_SagD", "name": "WP_076856137.1", "location": "15703-17652"}, {"locus_tag": "BKK43_RS16270", "strand": "+", "annotations": "NADH_oxidase", "name": "WP_001175559.1", "location": "17668-19209"}, {"locus_tag": "BKK43_RS16275", "strand": "+", "annotations": "class_I_SAM-dependent_methyltransferase", "name": "WP_000025740.1", "location": "19302-19892"}, {"locus_tag": "BKK43_RS16280", "strand": "-", "annotations": "DUF3908_domain-containing_protein", "name": "WP_000996789.1", "location": "19924-20334"}, {"locus_tag": "BKK43_RS16285", "strand": "-", "annotations": "GNAT_family_N-acetyltransferase", "name": "WP_061131561.1", "location": "20481-20969"}, {"locus_tag": "BKK43_RS16290", "strand": "-", "annotations": "NADH_dehydrogenase", "name": "WP_001110208.1", "location": "21072-22406"}, {"locus_tag": "BKK43_RS16295", "strand": "-", "annotations": "hypothetical_protein", "name": "WP_076856138.1", "location": "22408-22503"}, {"locus_tag": "BKK40_RS06255", "strand": "+", "annotations": "hypothetical_protein", "name": "WP_003160763.1", "location": "3820-3915"}, {"locus_tag": "BKK40_RS06260", "strand": "+", "annotations": "NADH_dehydrogenase", "name": "WP_001110208.1", "location": "3917-5251"}, {"locus_tag": "BKK40_RS06265", "strand": "+", "annotations": "GNAT_family_N-acetyltransferase", "name": "WP_076867766.1", "location": "5354-5845"}, {"locus_tag": "BKK40_RS06270", "strand": "+", "annotations": "DUF3908_domain-containing_protein", "name": "WP_076867767.1", "location": "5989-6399"}, {"locus_tag": "BKK40_RS06275", "strand": "-", "annotations": "class_I_SAM-dependent_methyltransferase", "name": "WP_000025740.1", "location": "6432-7022"}, {"locus_tag": "BKK40_RS06280", "strand": "-", "annotations": "NADH_oxidase", "name": "WP_076867768.1", "location": "7115-8656"}, {"locus_tag": "BKK40_RS06285", "strand": "-", "annotations": "bacteriocin_biosynthesis_protein_SagD", "name": "WP_076867769.1", "location": "8672-10621"}, {"locus_tag": "BKK40_RS06290", "strand": "-", "annotations": "putative_thiazole-containing_bacteriocin_maturation_protein", "name": "WP_061131565.1", "location": "10618-12537"}, {"locus_tag": "BKK40_RS06295", "strand": "-", "annotations": "dihydrolipoyllysine-residue_succinyltransferase", "name": "WP_076867770.1", "location": "12662-13921"}, {"locus_tag": "BKK40_RS06300", "strand": "-", "annotations": "2-oxoglutarate_dehydrogenase_subunit_E1", "name": "WP_000197153.1", "location": "14055-16922"}, {"locus_tag": "BHL39_RS02600", "strand": "+", "annotations": "hypothetical_protein", "name": "WP_003160763.1", "location": "240887-240982"}, {"locus_tag": "BHL39_RS02605", "strand": "+", "annotations": "NADH_dehydrogenase", "name": "WP_001110208.1", "location": "240984-242318"}, {"locus_tag": "BHL39_RS02610", "strand": "+", "annotations": "GNAT_family_N-acetyltransferase", "name": "WP_000498238.1", "location": "242420-242911"}, {"locus_tag": "BHL39_RS02615", "strand": "+", "annotations": "DUF3908_domain-containing_protein", "name": "WP_000996789.1", "location": "243056-243466"}, {"locus_tag": "BHL39_RS02620", "strand": "-", "annotations": "class_I_SAM-dependent_methyltransferase", "name": "WP_000025739.1", "location": "243499-244089"}, {"locus_tag": "BHL39_RS02625", "strand": "-", "annotations": "NADH_oxidase", "name": "WP_001175558.1", "location": "244182-245723"}, {"locus_tag": "BHL39_RS02630", "strand": "-", "annotations": "SagD_family_biosynthesis_docking_scaffold_protein", "name": "WP_000192974.1", "location": "245739-247688"}, {"locus_tag": "BHL39_RS02635", "strand": "-", "annotations": "putative_thiazole-containing_bacteriocin_maturation_protein", "name": "WP_000067623.1", "location": "247685-249604"}, {"locus_tag": "BHL39_RS02640", "strand": "-", "annotations": "dihydrolipoyllysine-residue_succinyltransferase", "name": "WP_000569916.1", "location": "249729-250988"}, {"locus_tag": "BHL39_RS02645", "strand": "-", "annotations": "2-oxoglutarate_dehydrogenase_subunit_E1", "name": "WP_000197153.1", "location": "251122-253989"}, {"locus_tag": "II9_RS21075", "strand": "+", "annotations": "2-oxoglutarate_dehydrogenase_subunit_E1", "name": "WP_000197153.1", "location": "4023184-4026051"}, {"locus_tag": "II9_RS21080", "strand": "+", "annotations": "dihydrolipoyllysine-residue_succinyltransferase", "name": "WP_000569916.1", "location": "4026185-4027444"}, {"locus_tag": "II9_RS21085", "strand": "+", "annotations": "putative_thiazole-containing_bacteriocin_maturation_protein", "name": "WP_000067622.1", "location": "4027569-4029488"}, {"locus_tag": "II9_RS21090", "strand": "+", "annotations": "SagD_family_biosynthesis_docking_scaffold_protein", "name": "WP_000192974.1", "location": "4029485-4031434"}, {"locus_tag": "II9_RS21095", "strand": "+", "annotations": "NADH_oxidase", "name": "WP_001175558.1", "location": "4031450-4032991"}, {"locus_tag": "II9_RS21100", "strand": "+", "annotations": "class_I_SAM-dependent_methyltransferase", "name": "WP_000025739.1", "location": "4033084-4033674"}, {"locus_tag": "II9_RS21105", "strand": "-", "annotations": "DUF3908_domain-containing_protein", "name": "WP_000996789.1", "location": "4033707-4034117"}, {"locus_tag": "II9_RS21110", "strand": "-", "annotations": "GNAT_family_N-acetyltransferase", "name": "WP_000498238.1", "location": "4034262-4034753"}, {"locus_tag": "II9_RS21115", "strand": "-", "annotations": "NADH_dehydrogenase", "name": "WP_001110208.1", "location": "4034855-4036189"}, {"locus_tag": "II9_RS30195", "strand": "-", "annotations": "hypothetical_protein", "name": "WP_003160763.1", "location": "4036191-4036286"}, {"locus_tag": "IIK_RS17875", "strand": "+", "annotations": "2-oxoglutarate_dehydrogenase_subunit_E1", "name": "WP_000197153.1", "location": "3413625-3416492"}, {"locus_tag": "IIK_RS17880", "strand": "+", "annotations": "dihydrolipoyllysine-residue_succinyltransferase", "name": "WP_000569916.1", "location": "3416626-3417885"}, {"locus_tag": "IIK_RS17885", "strand": "+", "annotations": "putative_thiazole-containing_bacteriocin_maturation_protein", "name": "WP_000067623.1", "location": "3418010-3419929"}, {"locus_tag": "IIK_RS17890", "strand": "+", "annotations": "SagD_family_biosynthesis_docking_scaffold_protein", "name": "WP_000192972.1", "location": "3419926-3421875"}, {"locus_tag": "IIK_RS17895", "strand": "+", "annotations": "NADH_oxidase", "name": "WP_001175559.1", "location": "3421891-3423432"}, {"locus_tag": "IIK_RS17900", "strand": "+", "annotations": "class_I_SAM-dependent_methyltransferase", "name": "WP_000025741.1", "location": "3423525-3424115"}, {"locus_tag": "IIK_RS17905", "strand": "-", "annotations": "DUF3908_domain-containing_protein", "name": "WP_000996790.1", "location": "3424147-3424557"}, {"locus_tag": "IIK_RS17910", "strand": "-", "annotations": "GNAT_family_N-acetyltransferase", "name": "WP_000498238.1", "location": "3424702-3425193"}, {"locus_tag": "IIK_RS17915", "strand": "-", "annotations": "NADH_dehydrogenase", "name": "WP_001110224.1", "location": "3425295-3426629"}, {"locus_tag": "IIK_RS30600", "strand": "-", "annotations": "hypothetical_protein", "name": "WP_011040126.1", "location": "3426631-3426726"}, {"locus_tag": "CK938_RS06925", "strand": "+", "annotations": "hypothetical_protein", "name": "WP_003160763.1", "location": "1322526-1322621"}, {"locus_tag": "CK938_RS06930", "strand": "+", "annotations": "NADH_dehydrogenase", "name": "WP_001110208.1", "location": "1322623-1323957"}, {"locus_tag": "CK938_RS06935", "strand": "+", "annotations": "GNAT_family_N-acetyltransferase", "name": "WP_095842666.1", "location": "1324059-1324550"}, {"locus_tag": "CK938_RS06940", "strand": "+", "annotations": "DUF3908_domain-containing_protein", "name": "WP_000996789.1", "location": "1324695-1325105"}, {"locus_tag": "CK938_RS06945", "strand": "-", "annotations": "class_I_SAM-dependent_methyltransferase", "name": "WP_095842667.1", "location": "1325138-1325728"}, {"locus_tag": "CK938_RS06950", "strand": "-", "annotations": "NADH_oxidase", "name": "WP_095842668.1", "location": "1325821-1327362"}, {"locus_tag": "CK938_RS06955", "strand": "-", "annotations": "bacteriocin_biosynthesis_protein_SagD", "name": "WP_095842669.1", "location": "1327378-1329327"}, {"locus_tag": "CK938_RS06960", "strand": "-", "annotations": "putative_thiazole-containing_bacteriocin_maturation_protein", "name": "WP_061185267.1", "location": "1329324-1331243"}, {"locus_tag": "CK938_RS06965", "strand": "-", "annotations": "dihydrolipoyllysine-residue_succinyltransferase", "name": "WP_061535900.1", "location": "1331368-1332627"}, {"locus_tag": "CK938_RS06970", "strand": "-", "annotations": "2-oxoglutarate_dehydrogenase_subunit_E1", "name": "WP_000197153.1", "location": "1332761-1335628"}, {"locus_tag": "BCERE0028_RS29355", "strand": "+", "annotations": "hypothetical_protein", "name": "WP_080000086.1", "location": "1134250-1134345"}, {"locus_tag": "BCERE0028_RS05780", "strand": "+", "annotations": "CoA-disulfide_reductase", "name": "WP_001110226.1", "location": "1134347-1135681"}, {"locus_tag": "BCERE0028_RS05785", "strand": "+", "annotations": "GNAT_family_N-acetyltransferase", "name": "WP_000498308.1", "location": "1135782-1136270"}, {"locus_tag": "BCERE0028_RS05790", "strand": "+", "annotations": "DUF3908_domain-containing_protein", "name": "WP_000996801.1", "location": "1136417-1136827"}, {"locus_tag": "BCERE0028_RS05795", "strand": "-", "annotations": "class_I_SAM-dependent_methyltransferase", "name": "WP_000025733.1", "location": "1136859-1137449"}, {"locus_tag": "BCERE0028_RS05800", "strand": "-", "annotations": "NADH_oxidase", "name": "WP_001175526.1", "location": "1137541-1139082"}, {"locus_tag": "BCERE0028_RS05805", "strand": "-", "annotations": "SagD_family_biosynthesis_docking_scaffold_protein", "name": "WP_000193000.1", "location": "1139099-1141048"}, {"locus_tag": "BCERE0028_RS05810", "strand": "-", "annotations": "putative_thiazole-containing_bacteriocin_maturation_protein", "name": "WP_001061545.1", "location": "1141045-1142964"}, {"locus_tag": "BCERE0028_RS05815", "strand": "-", "annotations": "dihydrolipoyllysine-residue_succinyltransferase", "name": "WP_000569925.1", "location": "1143089-1144348"}, {"locus_tag": "BCERE0028_RS05820", "strand": "-", "annotations": "2-oxoglutarate_dehydrogenase_E1_component", "name": "WP_000197139.1", "location": "1144483-1147350"}, {"locus_tag": "BAQ46_RS29290", "strand": "+", "annotations": "hypothetical_protein", "name": "WP_011040126.1", "location": "63731-63826"}, {"locus_tag": "BAQ46_RS02650", "strand": "+", "annotations": "NADH_dehydrogenase", "name": "WP_071741576.1", "location": "63828-65162"}, {"locus_tag": "BAQ46_RS02655", "strand": "+", "annotations": "GNAT_family_N-acetyltransferase", "name": "WP_061131561.1", "location": "65265-65753"}, {"locus_tag": "BAQ46_RS02660", "strand": "+", "annotations": "DUF3908_domain-containing_protein", "name": "WP_000996789.1", "location": "65900-66310"}, {"locus_tag": "BAQ46_RS02665", "strand": "-", "annotations": "class_I_SAM-dependent_methyltransferase", "name": "WP_000025740.1", "location": "66343-66933"}, {"locus_tag": "BAQ46_RS02670", "strand": "-", "annotations": "NADH_oxidase", "name": "WP_071741577.1", "location": "67026-68567"}, {"locus_tag": "BAQ46_RS02675", "strand": "-", "annotations": "bacteriocin_biosynthesis_protein_SagD", "name": "WP_061131564.1", "location": "68584-70533"}, {"locus_tag": "BAQ46_RS02680", "strand": "-", "annotations": "putative_thiazole-containing_bacteriocin_maturation_protein", "name": "WP_071741578.1", "location": "70530-72449"}, {"locus_tag": "BAQ46_RS02685", "strand": "-", "annotations": "dihydrolipoyllysine-residue_succinyltransferase", "name": "WP_000569915.1", "location": "72574-73833"}, {"locus_tag": "BAQ46_RS02690", "strand": "-", "annotations": "2-oxoglutarate_dehydrogenase_subunit_E1", "name": "WP_000197153.1", "location": "73967-76834"}, {"locus_tag": "BKK39_RS25730", "strand": "+", "annotations": "2-oxoglutarate_dehydrogenase_subunit_E1", "name": "WP_000197153.1", "location": "655-3522"}, {"locus_tag": "BKK39_RS25735", "strand": "+", "annotations": "dihydrolipoyllysine-residue_succinyltransferase", "name": "WP_000569915.1", "location": "3656-4915"}, {"locus_tag": "BKK39_RS25740", "strand": "+", "annotations": "putative_thiazole-containing_bacteriocin_maturation_protein", "name": "WP_076875701.1", "location": "5040-6959"}, {"locus_tag": "BKK39_RS25745", "strand": "+", "annotations": "bacteriocin_biosynthesis_protein_SagD", "name": "WP_061131564.1", "location": "6956-8905"}, {"locus_tag": "BKK39_RS25750", "strand": "+", "annotations": "NADH_oxidase", "name": "WP_076875702.1", "location": "8922-10463"}, {"locus_tag": "BKK39_RS25755", "strand": "+", "annotations": "class_I_SAM-dependent_methyltransferase", "name": "WP_061131562.1", "location": "10556-11146"}, {"locus_tag": "BKK39_RS25760", "strand": "-", "annotations": "DUF3908_domain-containing_protein", "name": "WP_000996789.1", "location": "11179-11589"}, {"locus_tag": "BKK39_RS25765", "strand": "-", "annotations": "GNAT_family_N-acetyltransferase", "name": "WP_061131561.1", "location": "11736-12224"}, {"locus_tag": "BKK39_RS25770", "strand": "-", "annotations": "NADH_dehydrogenase", "name": "WP_001110224.1", "location": "12327-13661"}, {"locus_tag": "BKK39_RS25775", "strand": "-", "annotations": "hypothetical_protein", "name": "WP_011040126.1", "location": "13663-13758"}, {"locus_tag": "BHL18_RS20770", "strand": "+", "annotations": "hypothetical_protein", "name": "WP_003160763.1", "location": "109034-109129"}, {"locus_tag": "BHL18_RS20775", "strand": "+", "annotations": "NADH_dehydrogenase", "name": "WP_001110201.1", "location": "109131-110465"}, {"locus_tag": "BHL18_RS20780", "strand": "+", "annotations": "GNAT_family_N-acetyltransferase", "name": "WP_000498238.1", "location": "110567-111058"}, {"locus_tag": "BHL18_RS20785", "strand": "+", "annotations": "DUF3908_domain-containing_protein", "name": "WP_000996789.1", "location": "111203-111613"}, {"locus_tag": "BHL18_RS20790", "strand": "-", "annotations": "class_I_SAM-dependent_methyltransferase", "name": "WP_000025739.1", "location": "111646-112236"}, {"locus_tag": "BHL18_RS20795", "strand": "-", "annotations": "NADH_oxidase", "name": "WP_001175558.1", "location": "112329-113870"}, {"locus_tag": "BHL18_RS20800", "strand": "-", "annotations": "SagD_family_biosynthesis_docking_scaffold_protein", "name": "WP_000192974.1", "location": "113886-115835"}, {"locus_tag": "BHL18_RS20805", "strand": "-", "annotations": "putative_thiazole-containing_bacteriocin_maturation_protein", "name": "WP_000067623.1", "location": "115832-117751"}, {"locus_tag": "BHL18_RS20810", "strand": "-", "annotations": "dihydrolipoyllysine-residue_succinyltransferase", "name": "WP_000569916.1", "location": "117876-119135"}, {"locus_tag": "BHL18_RS20815", "strand": "-", "annotations": "2-oxoglutarate_dehydrogenase_subunit_E1", "name": "WP_000197153.1", "location": "119269-122136"}, {"locus_tag": "TU49_RS09010", "strand": "+", "annotations": "2-oxoglutarate_dehydrogenase_subunit_E1", "name": "WP_000197153.1", "location": "175398-178265"}, {"locus_tag": "TU49_RS09015", "strand": "+", "annotations": "dihydrolipoyllysine-residue_succinyltransferase", "name": "WP_000569916.1", "location": "178399-179658"}, {"locus_tag": "TU49_RS09020", "strand": "+", "annotations": "putative_thiazole-containing_bacteriocin_maturation_protein", "name": "WP_000067623.1", "location": "179783-181702"}, {"locus_tag": "TU49_RS09025", "strand": "+", "annotations": "SagD_family_biosynthesis_docking_scaffold_protein", "name": "WP_000192974.1", "location": "181699-183648"}, {"locus_tag": "TU49_RS09030", "strand": "+", "annotations": "NADH_oxidase", "name": "WP_001175558.1", "location": "183664-185205"}, {"locus_tag": "TU49_RS09035", "strand": "+", "annotations": "class_I_SAM-dependent_methyltransferase", "name": "WP_000025739.1", "location": "185298-185888"}, {"locus_tag": "TU49_RS09040", "strand": "-", "annotations": "DUF3908_domain-containing_protein", "name": "WP_000996789.1", "location": "185921-186331"}, {"locus_tag": "TU49_RS09045", "strand": "-", "annotations": "GNAT_family_N-acetyltransferase", "name": "WP_000498238.1", "location": "186476-186967"}, {"locus_tag": "TU49_RS09050", "strand": "-", "annotations": "NADH_dehydrogenase", "name": "WP_001110201.1", "location": "187069-188403"}, {"locus_tag": "TU49_RS29015", "strand": "-", "annotations": "hypothetical_protein", "name": "WP_003160763.1", "location": "188405-188500"}, {"locus_tag": "BCERE0001_RS27765", "strand": "+", "annotations": "hypothetical_protein", "name": "WP_003160763.1", "location": "1145172-1145267"}, {"locus_tag": "BCERE0001_RS05990", "strand": "+", "annotations": "NADH_dehydrogenase", "name": "WP_001110201.1", "location": "1145269-1146603"}, {"locus_tag": "BCERE0001_RS05995", "strand": "+", "annotations": "GNAT_family_N-acetyltransferase", "name": "WP_000498238.1", "location": "1146705-1147196"}, {"locus_tag": "BCERE0001_RS06000", "strand": "+", "annotations": "DUF3908_domain-containing_protein", "name": "WP_000996789.1", "location": "1147341-1147751"}, {"locus_tag": "BCERE0001_RS06005", "strand": "-", "annotations": "class_I_SAM-dependent_methyltransferase", "name": "WP_000025739.1", "location": "1147784-1148374"}, {"locus_tag": "BCERE0001_RS06010", "strand": "-", "annotations": "NADH_oxidase", "name": "WP_001175558.1", "location": "1148467-1150008"}, {"locus_tag": "BCERE0001_RS06015", "strand": "-", "annotations": "SagD_family_biosynthesis_docking_scaffold_protein", "name": "WP_000192974.1", "location": "1150024-1151973"}, {"locus_tag": "BCERE0001_RS06020", "strand": "-", "annotations": "putative_thiazole-containing_bacteriocin_maturation_protein", "name": "WP_000067623.1", "location": "1151970-1153889"}, {"locus_tag": "BCERE0001_RS06025", "strand": "-", "annotations": "dihydrolipoyllysine-residue_succinyltransferase", "name": "WP_000569916.1", "location": "1154014-1155273"}, {"locus_tag": "BCERE0001_RS06030", "strand": "-", "annotations": "2-oxoglutarate_dehydrogenase_subunit_E1", "name": "WP_000197153.1", "location": "1155407-1158274"}, {"locus_tag": "BHL32_RS09245", "strand": "+", "annotations": "2-oxoglutarate_dehydrogenase_E1_component", "name": "WP_074532194.1", "location": "88926-91793"}, {"locus_tag": "BHL32_RS09250", "strand": "+", "annotations": "dihydrolipoyllysine-residue_succinyltransferase", "name": "WP_074532196.1", "location": "91927-93186"}, {"locus_tag": "BHL32_RS09255", "strand": "+", "annotations": "putative_thiazole-containing_bacteriocin_maturation_protein", "name": "WP_000067623.1", "location": "93311-95230"}, {"locus_tag": "BHL32_RS09260", "strand": "+", "annotations": "SagD_family_biosynthesis_docking_scaffold_protein", "name": "WP_000192974.1", "location": "95227-97176"}, {"locus_tag": "BHL32_RS09265", "strand": "+", "annotations": "NADH_oxidase", "name": "WP_001175558.1", "location": "97192-98733"}, {"locus_tag": "BHL32_RS09270", "strand": "+", "annotations": "class_I_SAM-dependent_methyltransferase", "name": "WP_000025739.1", "location": "98826-99416"}, {"locus_tag": "BHL32_RS09275", "strand": "-", "annotations": "DUF3908_domain-containing_protein", "name": "WP_000996789.1", "location": "99449-99859"}, {"locus_tag": "BHL32_RS09280", "strand": "-", "annotations": "GNAT_family_N-acetyltransferase", "name": "WP_000498238.1", "location": "100004-100495"}, {"locus_tag": "BHL32_RS09285", "strand": "-", "annotations": "NADH_dehydrogenase", "name": "WP_001110201.1", "location": "100597-101931"}, {"locus_tag": "BHL32_RS09290", "strand": "-", "annotations": "hypothetical_protein", "name": "WP_003160763.1", "location": "101933-102028"}, {"locus_tag": "BVG01_RS07740", "strand": "+", "annotations": "hypothetical_protein", "name": "WP_003160763.1", "location": "52188-52283"}, {"locus_tag": "BVG01_RS07745", "strand": "+", "annotations": "NADH_dehydrogenase", "name": "WP_078984900.1", "location": "52285-53619"}, {"locus_tag": "BVG01_RS07750", "strand": "+", "annotations": "GNAT_family_N-acetyltransferase", "name": "WP_078984901.1", "location": "53722-54213"}, {"locus_tag": "BVG01_RS07755", "strand": "+", "annotations": "DUF3908_domain-containing_protein", "name": "WP_000996787.1", "location": "54358-54768"}, {"locus_tag": "BVG01_RS07760", "strand": "-", "annotations": "class_I_SAM-dependent_methyltransferase", "name": "WP_000025743.1", "location": "54800-55390"}, {"locus_tag": "BVG01_RS07765", "strand": "-", "annotations": "NADH_oxidase", "name": "WP_078984902.1", "location": "55483-57024"}, {"locus_tag": "BVG01_RS07770", "strand": "-", "annotations": "bacteriocin_biosynthesis_protein_SagD", "name": "WP_078984903.1", "location": "57041-58990"}, {"locus_tag": "BVG01_RS07775", "strand": "-", "annotations": "putative_thiazole-containing_bacteriocin_maturation_protein", "name": "WP_000067628.1", "location": "58987-60906"}, {"locus_tag": "BVG01_RS07780", "strand": "-", "annotations": "dihydrolipoyllysine-residue_succinyltransferase", "name": "WP_000569913.1", "location": "61031-62287"}, {"locus_tag": "BVG01_RS07785", "strand": "-", "annotations": "2-oxoglutarate_dehydrogenase_E1_component", "name": "WP_000197127.1", "location": "62421-65288"}, {"locus_tag": "BHL50_RS21220", "strand": "+", "annotations": "2-oxoglutarate_dehydrogenase_E1_component", "name": "WP_074609784.1", "location": "2079-4946"}, {"locus_tag": "BHL50_RS21225", "strand": "+", "annotations": "dihydrolipoyllysine-residue_succinyltransferase", "name": "WP_000569915.1", "location": "5080-6339"}, {"locus_tag": "BHL50_RS21230", "strand": "+", "annotations": "putative_thiazole-containing_bacteriocin_maturation_protein", "name": "WP_074609786.1", "location": "6464-8383"}, {"locus_tag": "BHL50_RS21235", "strand": "+", "annotations": "bacteriocin_biosynthesis_protein_SagD", "name": "WP_074609788.1", "location": "8380-10329"}, {"locus_tag": "BHL50_RS21240", "strand": "+", "annotations": "NADH_oxidase", "name": "WP_074609790.1", "location": "10346-11887"}, {"locus_tag": "BHL50_RS21245", "strand": "+", "annotations": "class_I_SAM-dependent_methyltransferase", "name": "WP_074609792.1", "location": "11981-12571"}, {"locus_tag": "BHL50_RS21250", "strand": "-", "annotations": "DUF3908_domain-containing_protein", "name": "WP_074609793.1", "location": "12605-13015"}, {"locus_tag": "BHL50_RS21255", "strand": "-", "annotations": "GNAT_family_N-acetyltransferase", "name": "WP_074609795.1", "location": "13160-13651"}, {"locus_tag": "BHL50_RS21260", "strand": "-", "annotations": "NADH_dehydrogenase", "name": "WP_074609797.1", "location": "13753-15087"}, {"locus_tag": "BHL50_RS21265", "strand": "-", "annotations": "hypothetical_protein", "name": "WP_003160763.1", "location": "15089-15184"}, {"locus_tag": "BHL25_RS13315", "strand": "+", "annotations": "2-oxoglutarate_dehydrogenase_E1_component", "name": "WP_078418804.1", "location": "96288-99155"}, {"locus_tag": "BHL25_RS13320", "strand": "+", "annotations": "dihydrolipoyllysine-residue_succinyltransferase", "name": "WP_000569898.1", "location": "99289-100548"}, {"locus_tag": "BHL25_RS13325", "strand": "+", "annotations": "putative_thiazole-containing_bacteriocin_maturation_protein", "name": "WP_078418805.1", "location": "100673-102592"}, {"locus_tag": "BHL25_RS13330", "strand": "+", "annotations": "bacteriocin_biosynthesis_protein_SagD", "name": "WP_078418806.1", "location": "102589-104538"}, {"locus_tag": "BHL25_RS13335", "strand": "+", "annotations": "NADH_oxidase", "name": "WP_078418807.1", "location": "104555-106096"}, {"locus_tag": "BHL25_RS13340", "strand": "+", "annotations": "class_I_SAM-dependent_methyltransferase", "name": "WP_078418808.1", "location": "106189-106779"}, {"locus_tag": "BHL25_RS13345", "strand": "-", "annotations": "DUF3908_domain-containing_protein", "name": "WP_078418809.1", "location": "106813-107223"}, {"locus_tag": "BHL25_RS13350", "strand": "-", "annotations": "GNAT_family_N-acetyltransferase", "name": "WP_078418810.1", "location": "107368-107859"}, {"locus_tag": "BHL25_RS13355", "strand": "-", "annotations": "NADH_dehydrogenase", "name": "WP_078418811.1", "location": "107961-109295"}, {"locus_tag": "BHL25_RS13360", "strand": "-", "annotations": "hypothetical_protein", "name": "WP_074542115.1", "location": "109297-109392"}, {"locus_tag": "BF15_RS21190", "strand": "-", "annotations": "small,_acid-soluble_spore_protein,_alpha/beta_type", "name": "WP_000113545.1", "location": "25978-26184"}, {"locus_tag": "BF15_RS21195", "strand": "-", "annotations": "sugar_phosphate_isomerase/epimerase", "name": "WP_033699798.1", "location": "26309-27151"}, {"locus_tag": "BF15_RS21200", "strand": "-", "annotations": "Petrobactin_biosynthesis_protein_AsbE", "name": "WP_078405487.1", "location": "27189-28184"}, {"locus_tag": "BF15_RS21205", "strand": "-", "annotations": "acyl_carrier_protein", "name": "WP_001250558.1", "location": "28196-28462"}, {"locus_tag": "BF15_RS21210", "strand": "-", "annotations": "acyl-CoA_synthetase", "name": "WP_000909581.1", "location": "28459-29697"}, {"locus_tag": "BF15_RS21215", "strand": "-", "annotations": "siderophore_biosynthesis_protein", "name": "WP_074643050.1", "location": "29684-31516"}, {"locus_tag": "BF15_RS21220", "strand": "-", "annotations": "Petrobactin_biosynthesis_protein_AsbA", "name": "WP_001163356.1", "location": "31583-33391"}, {"locus_tag": "BF15_RS21225", "strand": "-", "annotations": "transposase", "name": "WP_000710470.1", "location": "33548-34705"}, {"locus_tag": "BF15_RS31560", "strand": "-", "annotations": "IS607_family_transposase", "name": "BF15_RS31560", "location": "34702-34956"}, {"locus_tag": "BF15_RS21235", "strand": "-", "annotations": "N-acetyltransferase", "name": "WP_002100922.1", "location": "35329-35865"}, {"locus_tag": "BF15_RS21240", "strand": "-", "annotations": "MgtC/SapB_family_protein", "name": "WP_000119510.1", "location": "35959-36639"}, {"locus_tag": "BF15_RS21245", "strand": "-", "annotations": "hypothetical_protein", "name": "WP_000873565.1", "location": "36799-37455"}, {"locus_tag": "BF15_RS21250", "strand": "-", "annotations": "polysaccharide_deacetylase", "name": "WP_000409482.1", "location": "37470-38291"}, {"locus_tag": "AN165_RS09745", "strand": "+", "annotations": "polysaccharide_deacetylase", "name": "WP_000409482.1", "location": "49378-50199"}, {"locus_tag": "AN165_RS09750", "strand": "+", "annotations": "hypothetical_protein", "name": "WP_000873565.1", "location": "50214-50870"}, {"locus_tag": "AN165_RS09755", "strand": "+", "annotations": "methyltransferase", "name": "WP_000119510.1", "location": "51030-51710"}, {"locus_tag": "AN165_RS09760", "strand": "+", "annotations": "N-acetyltransferase", "name": "WP_002100922.1", "location": "51804-52340"}, {"locus_tag": "AN165_RS35240", "strand": "+", "annotations": "IS607_family_transposase", "name": "AN165_RS35240", "location": "52713-52967"}, {"locus_tag": "AN165_RS09770", "strand": "+", "annotations": "transposase", "name": "WP_000710470.1", "location": "52964-54121"}, {"locus_tag": "AN165_RS09775", "strand": "+", "annotations": "Petrobactin_biosynthesis_protein_AsbA", "name": "WP_001163356.1", "location": "54278-56086"}, {"locus_tag": "AN165_RS09780", "strand": "+", "annotations": "siderophore_biosynthesis_protein", "name": "WP_074643050.1", "location": "56153-57985"}, {"locus_tag": "AN165_RS09785", "strand": "+", "annotations": "acyl-CoA_synthetase", "name": "WP_000909579.1", "location": "57972-59210"}, {"locus_tag": "AN165_RS09790", "strand": "+", "annotations": "acyl_carrier_protein", "name": "WP_001250558.1", "location": "59207-59473"}, {"locus_tag": "AN165_RS09795", "strand": "+", "annotations": "Petrobactin_biosynthesis_protein_AsbE", "name": "WP_078405487.1", "location": "59485-60480"}, {"locus_tag": "AN165_RS09800", "strand": "+", "annotations": "sugar_phosphate_isomerase/epimerase", "name": "WP_053512684.1", "location": "60518-61360"}, {"locus_tag": "AN165_RS09805", "strand": "+", "annotations": "small,_acid-soluble_spore_protein,_alpha/beta_type", "name": "WP_000113545.1", "location": "61485-61691"}, {"locus_tag": "IIU_RS06920", "strand": "+", "annotations": "polysaccharide_deacetylase", "name": "WP_000409482.1", "location": "1286242-1287063"}, {"locus_tag": "IIU_RS06925", "strand": "+", "annotations": "hypothetical_protein", "name": "WP_000873565.1", "location": "1287078-1287734"}, {"locus_tag": "IIU_RS06930", "strand": "+", "annotations": "MgtC/SapB_family_protein", "name": "WP_000119510.1", "location": "1287894-1288574"}, {"locus_tag": "IIU_RS06935", "strand": "+", "annotations": "GNAT_family_N-acetyltransferase", "name": "WP_016109779.1", "location": "1288668-1289204"}, {"locus_tag": "IIU_RS35395", "strand": "+", "annotations": "IS607_family_transposase", "name": "IIU_RS35395", "location": "1289541-1289795"}, {"locus_tag": "IIU_RS06945", "strand": "+", "annotations": "transposase", "name": "WP_000710470.1", "location": "1289792-1290949"}, {"locus_tag": "IIU_RS06950", "strand": "+", "annotations": "Petrobactin_biosynthesis_protein_AsbA", "name": "WP_001163356.1", "location": "1291106-1292914"}, {"locus_tag": "IIU_RS06955", "strand": "+", "annotations": "siderophore_biosynthesis_protein", "name": "WP_074643050.1", "location": "1292981-1294813"}, {"locus_tag": "IIU_RS06960", "strand": "+", "annotations": "acyl-CoA_synthetase", "name": "WP_000909579.1", "location": "1294800-1296038"}, {"locus_tag": "IIU_RS06965", "strand": "+", "annotations": "acyl_carrier_protein", "name": "WP_001250558.1", "location": "1296035-1296301"}, {"locus_tag": "IIU_RS06970", "strand": "+", "annotations": "Petrobactin_biosynthesis_protein_AsbE", "name": "WP_082186878.1", "location": "1296313-1297308"}, {"locus_tag": "IIU_RS06975", "strand": "+", "annotations": "sugar_phosphate_isomerase/epimerase", "name": "WP_016109781.1", "location": "1297346-1298188"}, {"locus_tag": "IIU_RS06980", "strand": "+", "annotations": "small,_acid-soluble_spore_protein,_alpha/beta_type", "name": "WP_000113545.1", "location": "1298313-1298519"}, {"locus_tag": "BCERE0025_RS09170", "strand": "+", "annotations": "polysaccharide_deacetylase", "name": "WP_000409484.1", "location": "1745844-1746665"}, {"locus_tag": "BCERE0025_RS09175", "strand": "+", "annotations": "hypothetical_protein", "name": "WP_000873565.1", "location": "1746680-1747336"}, {"locus_tag": "BCERE0025_RS09180", "strand": "+", "annotations": "MgtC/SapB_family_protein", "name": "WP_000119510.1", "location": "1747496-1748176"}, {"locus_tag": "BCERE0025_RS09185", "strand": "+", "annotations": "N-acetyltransferase", "name": "WP_033667347.1", "location": "1748272-1748808"}, {"locus_tag": "BCERE0025_RS31525", "strand": "+", "annotations": "IS607_family_transposase", "name": "BCERE0025_RS31525", "location": "1749180-1749434"}, {"locus_tag": "BCERE0025_RS09195", "strand": "+", "annotations": "transposase", "name": "WP_000710469.1", "location": "1749431-1750588"}, {"locus_tag": "BCERE0025_RS09200", "strand": "+", "annotations": "Petrobactin_biosynthesis_protein_AsbA", "name": "WP_001163356.1", "location": "1750745-1752553"}, {"locus_tag": "BCERE0025_RS09205", "strand": "+", "annotations": "siderophore_biosynthesis_protein", "name": "WP_080000477.1", "location": "1752620-1754452"}, {"locus_tag": "BCERE0025_RS09210", "strand": "+", "annotations": "acyl-CoA_synthetase", "name": "WP_000909580.1", "location": "1754439-1755677"}, {"locus_tag": "BCERE0025_RS09215", "strand": "+", "annotations": "acyl_carrier_protein", "name": "WP_001250558.1", "location": "1755674-1755940"}, {"locus_tag": "BCERE0025_RS09220", "strand": "+", "annotations": "Petrobactin_biosynthesis_protein_AsbE", "name": "WP_080000380.1", "location": "1755952-1756947"}, {"locus_tag": "BCERE0025_RS09225", "strand": "+", "annotations": "sugar_phosphate_isomerase/epimerase", "name": "WP_000877670.1", "location": "1756985-1757827"}, {"locus_tag": "BCERE0025_RS09230", "strand": "+", "annotations": "small,_acid-soluble_spore_protein,_alpha/beta_type", "name": "WP_000113545.1", "location": "1757952-1758158"}, {"locus_tag": "IE9_RS08690", "strand": "+", "annotations": "polysaccharide_deacetylase", "name": "WP_000409484.1", "location": "1674770-1675591"}, {"locus_tag": "IE9_RS08695", "strand": "+", "annotations": "hypothetical_protein", "name": "WP_000873549.1", "location": "1675606-1676262"}, {"locus_tag": "IE9_RS08700", "strand": "+", "annotations": "MgtC/SapB_family_protein", "name": "WP_000119510.1", "location": "1676422-1677102"}, {"locus_tag": "IE9_RS08705", "strand": "+", "annotations": "N-acetyltransferase", "name": "WP_002100922.1", "location": "1677198-1677734"}, {"locus_tag": "IE9_RS29890", "strand": "+", "annotations": "IS607_family_transposase", "name": "IE9_RS29890", "location": "1678107-1678361"}, {"locus_tag": "IE9_RS08715", "strand": "+", "annotations": "transposase", "name": "WP_000710469.1", "location": "1678358-1679515"}, {"locus_tag": "IE9_RS08720", "strand": "+", "annotations": "Petrobactin_biosynthesis_protein_AsbA", "name": "WP_001163340.1", "location": "1679672-1681480"}, {"locus_tag": "IE9_RS08725", "strand": "+", "annotations": "siderophore_biosynthesis_protein", "name": "WP_076775242.1", "location": "1681547-1683379"}, {"locus_tag": "IE9_RS08730", "strand": "+", "annotations": "acyl-CoA_synthetase", "name": "WP_000909572.1", "location": "1683366-1684604"}, {"locus_tag": "IE9_RS08735", "strand": "+", "annotations": "acyl_carrier_protein", "name": "WP_001250558.1", "location": "1684601-1684867"}, {"locus_tag": "IE9_RS08740", "strand": "+", "annotations": "Petrobactin_biosynthesis_protein_AsbE", "name": "WP_080024517.1", "location": "1684879-1685874"}, {"locus_tag": "IE9_RS08745", "strand": "+", "annotations": "sugar_phosphate_isomerase/epimerase", "name": "WP_000877670.1", "location": "1685912-1686754"}, {"locus_tag": "IE9_RS08750", "strand": "+", "annotations": "small,_acid-soluble_spore_protein,_alpha/beta_type", "name": "WP_000113545.1", "location": "1686879-1687085"}, {"locus_tag": "BTHUR0013_RS09470", "strand": "-", "annotations": "small,_acid-soluble_spore_protein,_alpha/beta_type", "name": "WP_000113545.1", "location": "1885399-1885605"}, {"locus_tag": "BTHUR0013_RS09475", "strand": "-", "annotations": "sugar_phosphate_isomerase/epimerase", "name": "WP_000877679.1", "location": "1885730-1886572"}, {"locus_tag": "BTHUR0013_RS09480", "strand": "-", "annotations": "Petrobactin_biosynthesis_protein_AsbE", "name": "WP_080546804.1", "location": "1886610-1887605"}, {"locus_tag": "BTHUR0013_RS09485", "strand": "-", "annotations": "acyl_carrier_protein", "name": "WP_001250756.1", "location": "1887638-1887892"}, {"locus_tag": "BTHUR0013_RS09490", "strand": "-", "annotations": "acyl-CoA_synthetase", "name": "WP_000909563.1", "location": "1887889-1889127"}, {"locus_tag": "BTHUR0013_RS09495", "strand": "-", "annotations": "siderophore_biosynthesis_protein", "name": "WP_080546956.1", "location": "1889114-1890946"}, {"locus_tag": "BTHUR0013_RS09500", "strand": "-", "annotations": "Petrobactin_biosynthesis_protein_AsbA", "name": "WP_001163358.1", "location": "1891013-1892821"}, {"locus_tag": "BTHUR0013_RS09505", "strand": "-", "annotations": "transposase", "name": "WP_000710468.1", "location": "1892978-1894135"}, {"locus_tag": "BTHUR0013_RS33990", "strand": "-", "annotations": "IS607_family_transposase", "name": "BTHUR0013_RS33990", "location": "1894132-1894386"}, {"locus_tag": "BTHUR0013_RS09515", "strand": "-", "annotations": "GNAT_family_N-acetyltransferase", "name": "WP_003306821.1", "location": "1894759-1895295"}, {"locus_tag": "BTHUR0013_RS09520", "strand": "-", "annotations": "MgtC/SapB_family_protein", "name": "WP_000119510.1", "location": "1895388-1896068"}, {"locus_tag": "BTHUR0013_RS09525", "strand": "-", "annotations": "hypothetical_protein", "name": "WP_000873563.1", "location": "1896228-1896884"}, {"locus_tag": "BTHUR0013_RS09530", "strand": "-", "annotations": "polysaccharide_deacetylase", "name": "WP_000409487.1", "location": "1896899-1897720"}, {"locus_tag": "AT278_RS09795", "strand": "-", "annotations": "small,_acid-soluble_spore_protein,_alpha/beta_type", "name": "WP_000113545.1", "location": "87200-87406"}, {"locus_tag": "AT278_RS09800", "strand": "-", "annotations": "sugar_phosphate_isomerase/epimerase", "name": "WP_061654786.1", "location": "87531-88373"}, {"locus_tag": "AT278_RS09805", "strand": "-", "annotations": "Petrobactin_biosynthesis_protein_AsbE", "name": "WP_080000380.1", "location": "88411-89406"}, {"locus_tag": "AT278_RS09810", "strand": "-", "annotations": "acyl_carrier_protein", "name": "WP_001250558.1", "location": "89418-89684"}, {"locus_tag": "AT278_RS09815", "strand": "-", "annotations": "acyl-CoA_synthetase", "name": "WP_061654787.1", "location": "89681-90919"}, {"locus_tag": "AT278_RS09820", "strand": "-", "annotations": "siderophore_biosynthesis_protein", "name": "WP_074643050.1", "location": "90906-92738"}, {"locus_tag": "AT278_RS09825", "strand": "-", "annotations": "Petrobactin_biosynthesis_protein_AsbA", "name": "WP_001163356.1", "location": "92805-94613"}, {"locus_tag": "AT278_RS09830", "strand": "-", "annotations": "transposase", "name": "WP_000710469.1", "location": "94769-95926"}, {"locus_tag": "AT278_RS29990", "strand": "-", "annotations": "IS607_family_transposase", "name": "AT278_RS29990", "location": "95923-96177"}, {"locus_tag": "AT278_RS09840", "strand": "-", "annotations": "GNAT_family_N-acetyltransferase", "name": "AT278_RS09840", "location": "96550-97086"}, {"locus_tag": "AT278_RS09845", "strand": "-", "annotations": "methyltransferase", "name": "WP_000119510.1", "location": "97183-97863"}, {"locus_tag": "AT278_RS09850", "strand": "-", "annotations": "hypothetical_protein", "name": "WP_000873565.1", "location": "98023-98679"}, {"locus_tag": "AT278_RS09855", "strand": "-", "annotations": "polysaccharide_deacetylase", "name": "WP_000409484.1", "location": "98694-99515"}, {"locus_tag": "XI92_RS03420", "strand": "-", "annotations": "small,_acid-soluble_spore_protein,_alpha/beta_type", "name": "WP_000113545.1", "location": "708241-708447"}, {"locus_tag": "XI92_RS03425", "strand": "-", "annotations": "sugar_phosphate_isomerase/epimerase", "name": "WP_000877670.1", "location": "708572-709414"}, {"locus_tag": "XI92_RS03430", "strand": "-", "annotations": "Petrobactin_biosynthesis_protein_AsbE", "name": "WP_078405487.1", "location": "709452-710447"}, {"locus_tag": "XI92_RS03435", "strand": "-", "annotations": "acyl_carrier_protein", "name": "WP_001250558.1", "location": "710459-710725"}, {"locus_tag": "XI92_RS03440", "strand": "-", "annotations": "acyl-CoA_synthetase", "name": "WP_000909581.1", "location": "710722-711960"}, {"locus_tag": "XI92_RS03445", "strand": "-", "annotations": "IucA/IucC_family_siderophore_biosynthesis_protein", "name": "WP_015382262.1", "location": "711947-713230"}, {"locus_tag": "XI92_RS03450", "strand": "+", "annotations": "IS21_family_transposase", "name": "WP_000275580.1", "location": "713271-714566"}, {"locus_tag": "XI92_RS03455", "strand": "+", "annotations": "Insertion_sequence_IS232_ATP-binding_protein", "name": "WP_000798699.1", "location": "714556-715308"}, {"locus_tag": "XI92_RS34995", "strand": "-", "annotations": "siderophore_biosynthesis_protein", "name": "XI92_RS34995", "location": "715357-715973"}, {"locus_tag": "XI92_RS03465", "strand": "-", "annotations": "Petrobactin_biosynthesis_protein_AsbA", "name": "WP_001163356.1", "location": "716034-717842"}, {"locus_tag": "XI92_RS03470", "strand": "-", "annotations": "transposase", "name": "WP_000710470.1", "location": "717999-719156"}, {"locus_tag": "XI92_RS35000", "strand": "-", "annotations": "IS607_family_transposase", "name": "XI92_RS35000", "location": "719153-719407"}, {"locus_tag": "XI92_RS03480", "strand": "-", "annotations": "N-acetyltransferase", "name": "WP_002100922.1", "location": "719743-720279"}, {"locus_tag": "XI92_RS03485", "strand": "-", "annotations": "methyltransferase", "name": "WP_000119510.1", "location": "720372-721052"}, {"locus_tag": "XI92_RS03490", "strand": "-", "annotations": "hypothetical_protein", "name": "WP_000873565.1", "location": "721212-721868"}, {"locus_tag": "XI92_RS03495", "strand": "-", "annotations": "polysaccharide_deacetylase", "name": "WP_000409482.1", "location": "721883-722704"}, {"locus_tag": "BCERE0023_RS09325", "strand": "+", "annotations": "sensor_histidine_kinase", "name": "WP_000824531.1", "location": "1799311-1800669"}, {"locus_tag": "BCERE0023_RS09330", "strand": "+", "annotations": "polysaccharide_deacetylase", "name": "WP_000409484.1", "location": "1800771-1801592"}, {"locus_tag": "BCERE0023_RS09335", "strand": "+", "annotations": "hypothetical_protein", "name": "WP_000873565.1", "location": "1801607-1802263"}, {"locus_tag": "BCERE0023_RS09340", "strand": "+", "annotations": "MgtC/SapB_family_protein", "name": "WP_000119510.1", "location": "1802423-1803103"}, {"locus_tag": "BCERE0023_RS09345", "strand": "+", "annotations": "N-acetyltransferase", "name": "WP_033667347.1", "location": "1803199-1803735"}, {"locus_tag": "BCERE0023_RS09350", "strand": "+", "annotations": "Petrobactin_biosynthesis_protein_AsbA", "name": "WP_001163356.1", "location": "1804056-1805864"}, {"locus_tag": "BCERE0023_RS09355", "strand": "+", "annotations": "siderophore_biosynthesis_protein", "name": "WP_080002089.1", "location": "1805931-1807763"}, {"locus_tag": "BCERE0023_RS09360", "strand": "+", "annotations": "acyl-CoA_synthetase", "name": "WP_000909579.1", "location": "1807750-1808988"}, {"locus_tag": "BCERE0023_RS09365", "strand": "+", "annotations": "acyl_carrier_protein", "name": "WP_001250558.1", "location": "1808985-1809251"}, {"locus_tag": "BCERE0023_RS09370", "strand": "+", "annotations": "Petrobactin_biosynthesis_protein_AsbE", "name": "WP_080001999.1", "location": "1809263-1810258"}, {"locus_tag": "BCERE0023_RS09375", "strand": "+", "annotations": "sugar_phosphate_isomerase/epimerase", "name": "WP_000877670.1", "location": "1810296-1811138"}, {"locus_tag": "BCERE0023_RS09380", "strand": "+", "annotations": "small,_acid-soluble_spore_protein,_alpha/beta_type", "name": "WP_000113545.1", "location": "1811263-1811469"}, {"locus_tag": "BCM43_RS19100", "strand": "-", "annotations": "small,_acid-soluble_spore_protein,_alpha/beta_type", "name": "WP_000113545.1", "location": "3769889-3770095"}, {"locus_tag": "BCM43_RS19105", "strand": "-", "annotations": "sugar_phosphate_isomerase/epimerase", "name": "WP_000877670.1", "location": "3770220-3771062"}, {"locus_tag": "BCM43_RS19110", "strand": "-", "annotations": "Petrobactin_biosynthesis_protein_AsbE", "name": "WP_080000380.1", "location": "3771100-3772095"}, {"locus_tag": "BCM43_RS19115", "strand": "-", "annotations": "acyl_carrier_protein", "name": "WP_001250558.1", "location": "3772107-3772373"}, {"locus_tag": "BCM43_RS19120", "strand": "-", "annotations": "acyl-CoA_synthetase", "name": "WP_000909579.1", "location": "3772370-3773608"}, {"locus_tag": "BCM43_RS19125", "strand": "-", "annotations": "siderophore_biosynthesis_protein", "name": "WP_081306157.1", "location": "3773595-3775427"}, {"locus_tag": "BCM43_RS19130", "strand": "-", "annotations": "Petrobactin_biosynthesis_protein_AsbA", "name": "WP_001163356.1", "location": "3775494-3777302"}, {"locus_tag": "BCM43_RS19135", "strand": "-", "annotations": "N-acetyltransferase", "name": "WP_033667347.1", "location": "3777623-3778159"}, {"locus_tag": "BCM43_RS19140", "strand": "-", "annotations": "MgtC/SapB_family_protein", "name": "WP_000119510.1", "location": "3778255-3778935"}, {"locus_tag": "BCM43_RS19145", "strand": "-", "annotations": "hypothetical_protein", "name": "WP_000873565.1", "location": "3779095-3779751"}, {"locus_tag": "BCM43_RS19150", "strand": "-", "annotations": "polysaccharide_deacetylase", "name": "WP_000409484.1", "location": "3779766-3780587"}, {"locus_tag": "BCM43_RS19155", "strand": "-", "annotations": "sensor_histidine_kinase", "name": "WP_000824531.1", "location": "3780689-3782047"}, {"locus_tag": "BHV55_RS19020", "strand": "-", "annotations": "small,_acid-soluble_spore_protein,_alpha/beta_type", "name": "WP_000113545.1", "location": "374089-374295"}, {"locus_tag": "BHV55_RS19025", "strand": "-", "annotations": "sugar_phosphate_isomerase/epimerase", "name": "WP_000877670.1", "location": "374420-375262"}, {"locus_tag": "BHV55_RS19030", "strand": "-", "annotations": "Petrobactin_biosynthesis_protein_AsbE", "name": "WP_083320192.1", "location": "375300-376295"}, {"locus_tag": "BHV55_RS19035", "strand": "-", "annotations": "acyl_carrier_protein", "name": "WP_001250561.1", "location": "376307-376573"}, {"locus_tag": "BHV55_RS19040", "strand": "-", "annotations": "acyl-CoA_synthetase", "name": "WP_000909579.1", "location": "376570-377808"}, {"locus_tag": "BHV55_RS19045", "strand": "-", "annotations": "siderophore_biosynthesis_protein", "name": "WP_083320198.1", "location": "377795-379627"}, {"locus_tag": "BHV55_RS19050", "strand": "-", "annotations": "IucA/IucC_family_siderophore_biosynthesis_protein", "name": "WP_070757536.1", "location": "379694-381502"}, {"locus_tag": "BHV55_RS19055", "strand": "-", "annotations": "N-acetyltransferase", "name": "WP_025966232.1", "location": "381801-382325"}, {"locus_tag": "BHV55_RS19060", "strand": "-", "annotations": "MgtC/SapB_family_protein", "name": "WP_000119510.1", "location": "382421-383101"}, {"locus_tag": "BHV55_RS19065", "strand": "-", "annotations": "hypothetical_protein", "name": "WP_000873565.1", "location": "383261-383917"}, {"locus_tag": "BHV55_RS19070", "strand": "-", "annotations": "polysaccharide_deacetylase", "name": "WP_000409482.1", "location": "383932-384753"}, {"locus_tag": "BHV55_RS19075", "strand": "-", "annotations": "sensor_histidine_kinase", "name": "WP_048568915.1", "location": "384855-386213"}, {"locus_tag": "TU54_RS28665", "strand": "+", "annotations": "sensor_histidine_kinase", "name": "WP_048568915.1", "location": "159212-160570"}, {"locus_tag": "TU54_RS28670", "strand": "+", "annotations": "polysaccharide_deacetylase", "name": "WP_000409482.1", "location": "160672-161493"}, {"locus_tag": "TU54_RS28675", "strand": "+", "annotations": "hypothetical_protein", "name": "WP_000873565.1", "location": "161508-162164"}, {"locus_tag": "TU54_RS28680", "strand": "+", "annotations": "methyltransferase", "name": "WP_000119510.1", "location": "162324-163004"}, {"locus_tag": "TU54_RS28685", "strand": "+", "annotations": "N-acetyltransferase", "name": "WP_025966232.1", "location": "163100-163624"}, {"locus_tag": "TU54_RS28690", "strand": "+", "annotations": "Petrobactin_biosynthesis_protein_AsbA", "name": "WP_001163356.1", "location": "163923-165731"}, {"locus_tag": "TU54_RS28695", "strand": "+", "annotations": "siderophore_biosynthesis_protein", "name": "WP_095209641.1", "location": "165798-167630"}, {"locus_tag": "TU54_RS28700", "strand": "+", "annotations": "acyl-CoA_synthetase", "name": "WP_000909579.1", "location": "167617-168855"}, {"locus_tag": "TU54_RS28705", "strand": "+", "annotations": "acyl_carrier_protein", "name": "WP_001250558.1", "location": "168852-169118"}, {"locus_tag": "TU54_RS28710", "strand": "+", "annotations": "Petrobactin_biosynthesis_protein_AsbE", "name": "WP_080000380.1", "location": "169130-170125"}, {"locus_tag": "TU54_RS28715", "strand": "+", "annotations": "sugar_phosphate_isomerase/epimerase", "name": "WP_000877670.1", "location": "170163-171005"}, {"locus_tag": "TU54_RS28720", "strand": "+", "annotations": "small,_acid-soluble_spore_protein,_alpha/beta_type", "name": "WP_000113545.1", "location": "171130-171336"}, {"locus_tag": "IE7_RS08905", "strand": "+", "annotations": "sensor_histidine_kinase", "name": "WP_000824533.1", "location": "1755337-1756695"}, {"locus_tag": "IE7_RS08910", "strand": "+", "annotations": "polysaccharide_deacetylase", "name": "WP_000409484.1", "location": "1756797-1757618"}, {"locus_tag": "IE7_RS08915", "strand": "+", "annotations": "hypothetical_protein", "name": "WP_000873574.1", "location": "1757633-1758289"}, {"locus_tag": "IE7_RS08920", "strand": "+", "annotations": "MgtC/SapB_family_protein", "name": "WP_000119510.1", "location": "1758449-1759129"}, {"locus_tag": "IE7_RS08925", "strand": "+", "annotations": "N-acetyltransferase", "name": "WP_043328419.1", "location": "1759223-1759765"}, {"locus_tag": "IE7_RS08930", "strand": "+", "annotations": "Petrobactin_biosynthesis_protein_AsbA", "name": "WP_001175123.1", "location": "1760081-1761889"}, {"locus_tag": "IE7_RS08935", "strand": "+", "annotations": "siderophore_biosynthesis_protein", "name": "WP_074596021.1", "location": "1761957-1763789"}, {"locus_tag": "IE7_RS08940", "strand": "+", "annotations": "acyl-CoA_synthetase", "name": "WP_000909569.1", "location": "1763776-1765014"}, {"locus_tag": "IE7_RS08945", "strand": "+", "annotations": "acyl_carrier_protein", "name": "WP_001250561.1", "location": "1765011-1765277"}, {"locus_tag": "IE7_RS08950", "strand": "+", "annotations": "Petrobactin_biosynthesis_protein_AsbE", "name": "WP_078405487.1", "location": "1765289-1766284"}, {"locus_tag": "IE7_RS08955", "strand": "+", "annotations": "sugar_phosphate_isomerase/epimerase", "name": "WP_000877670.1", "location": "1766322-1767164"}, {"locus_tag": "IE7_RS08960", "strand": "+", "annotations": "small,_acid-soluble_spore_protein,_alpha/beta_type", "name": "WP_000113545.1", "location": "1767289-1767495"}, {"locus_tag": "BC344_RS12990", "strand": "-", "annotations": "small,_acid-soluble_spore_protein,_alpha/beta_type", "name": "WP_000113545.1", "location": "2593359-2593565"}, {"locus_tag": "BC344_RS12995", "strand": "-", "annotations": "sugar_phosphate_isomerase/epimerase", "name": "WP_000877670.1", "location": "2593690-2594532"}, {"locus_tag": "BC344_RS13000", "strand": "-", "annotations": "Petrobactin_biosynthesis_protein_AsbE", "name": "WP_078405487.1", "location": "2594570-2595565"}, {"locus_tag": "BC344_RS13005", "strand": "-", "annotations": "acyl_carrier_protein", "name": "WP_001250561.1", "location": "2595577-2595843"}, {"locus_tag": "BC344_RS13010", "strand": "-", "annotations": "acyl-CoA_synthetase", "name": "WP_000909569.1", "location": "2595840-2597078"}, {"locus_tag": "BC344_RS13015", "strand": "-", "annotations": "siderophore_biosynthesis_protein", "name": "WP_074596021.1", "location": "2597065-2598897"}, {"locus_tag": "BC344_RS13020", "strand": "-", "annotations": "Petrobactin_biosynthesis_protein_AsbA", "name": "WP_001175123.1", "location": "2598965-2600773"}, {"locus_tag": "BC344_RS13025", "strand": "-", "annotations": "N-acetyltransferase", "name": "WP_043328419.1", "location": "2601089-2601631"}, {"locus_tag": "BC344_RS13030", "strand": "-", "annotations": "MgtC/SapB_family_protein", "name": "WP_000119510.1", "location": "2601725-2602405"}, {"locus_tag": "BC344_RS13035", "strand": "-", "annotations": "hypothetical_protein", "name": "WP_000873574.1", "location": "2602565-2603221"}, {"locus_tag": "BC344_RS13040", "strand": "-", "annotations": "polysaccharide_deacetylase", "name": "WP_000409484.1", "location": "2603236-2604057"}, {"locus_tag": "BC344_RS13045", "strand": "-", "annotations": "sensor_histidine_kinase", "name": "WP_000824533.1", "location": "2604159-2605517"}, {"locus_tag": "NF53_RS09530", "strand": "+", "annotations": "sensor_histidine_kinase", "name": "WP_000824533.1", "location": "1833312-1834670"}, {"locus_tag": "NF53_RS09535", "strand": "+", "annotations": "polysaccharide_deacetylase", "name": "WP_000409484.1", "location": "1834772-1835593"}, {"locus_tag": "NF53_RS09540", "strand": "+", "annotations": "hypothetical_protein", "name": "WP_000873574.1", "location": "1835608-1836264"}, {"locus_tag": "NF53_RS09545", "strand": "+", "annotations": "methyltransferase", "name": "WP_000119510.1", "location": "1836424-1837104"}, {"locus_tag": "NF53_RS09550", "strand": "+", "annotations": "N-acetyltransferase", "name": "WP_043328419.1", "location": "1837198-1837740"}, {"locus_tag": "NF53_RS09555", "strand": "+", "annotations": "Petrobactin_biosynthesis_protein_AsbA", "name": "WP_001175123.1", "location": "1838056-1839864"}, {"locus_tag": "NF53_RS09560", "strand": "+", "annotations": "siderophore_biosynthesis_protein", "name": "WP_074596021.1", "location": "1839932-1841764"}, {"locus_tag": "NF53_RS09565", "strand": "+", "annotations": "acyl-CoA_synthetase", "name": "WP_000909569.1", "location": "1841751-1842989"}, {"locus_tag": "NF53_RS09570", "strand": "+", "annotations": "acyl_carrier_protein", "name": "WP_001250561.1", "location": "1842986-1843252"}, {"locus_tag": "NF53_RS09575", "strand": "+", "annotations": "Petrobactin_biosynthesis_protein_AsbE", "name": "WP_078405487.1", "location": "1843264-1844259"}, {"locus_tag": "NF53_RS09580", "strand": "+", "annotations": "sugar_phosphate_isomerase/epimerase", "name": "WP_000877670.1", "location": "1844297-1845139"}, {"locus_tag": "NF53_RS09585", "strand": "+", "annotations": "small,_acid-soluble_spore_protein,_alpha/beta_type", "name": "WP_000113545.1", "location": "1845264-1845470"}, {"locus_tag": "BHL36_RS20465", "strand": "+", "annotations": "sensor_histidine_kinase", "name": "WP_074625721.1", "location": "21906-23264"}, {"locus_tag": "BHL36_RS20470", "strand": "+", "annotations": "polysaccharide_deacetylase", "name": "WP_000409484.1", "location": "23366-24187"}, {"locus_tag": "BHL36_RS20475", "strand": "+", "annotations": "hypothetical_protein", "name": "WP_000873574.1", "location": "24202-24858"}, {"locus_tag": "BHL36_RS20480", "strand": "+", "annotations": "MgtC/SapB_family_protein", "name": "WP_000119510.1", "location": "25018-25698"}, {"locus_tag": "BHL36_RS20485", "strand": "+", "annotations": "N-acetyltransferase", "name": "WP_043328419.1", "location": "25792-26334"}, {"locus_tag": "BHL36_RS20490", "strand": "+", "annotations": "IucA/IucC_family_siderophore_biosynthesis_protein", "name": "WP_074625723.1", "location": "26650-28458"}, {"locus_tag": "BHL36_RS20495", "strand": "+", "annotations": "siderophore_biosynthesis_protein", "name": "WP_074625732.1", "location": "28526-30358"}, {"locus_tag": "BHL36_RS20500", "strand": "+", "annotations": "acyl-CoA_synthetase", "name": "WP_000909569.1", "location": "30345-31583"}, {"locus_tag": "BHL36_RS20505", "strand": "+", "annotations": "acyl_carrier_protein", "name": "WP_001250561.1", "location": "31580-31846"}, {"locus_tag": "BHL36_RS20510", "strand": "+", "annotations": "Petrobactin_biosynthesis_protein_AsbE", "name": "WP_078405487.1", "location": "31858-32853"}, {"locus_tag": "BHL36_RS20515", "strand": "+", "annotations": "sugar_phosphate_isomerase/epimerase", "name": "WP_000877670.1", "location": "32891-33733"}, {"locus_tag": "BHL36_RS20520", "strand": "+", "annotations": "small,_acid-soluble_spore_protein,_alpha/beta_type", "name": "WP_000113545.1", "location": "33858-34064"}, {"locus_tag": "CCX84_RS16100", "strand": "-", "annotations": "small,_acid-soluble_spore_protein,_alpha/beta_type", "name": "WP_000113545.1", "location": "3012024-3012230"}, {"locus_tag": "CCX84_RS16105", "strand": "-", "annotations": "sugar_phosphate_isomerase/epimerase", "name": "WP_061139428.1", "location": "3012355-3013197"}, {"locus_tag": "CCX84_RS16110", "strand": "-", "annotations": "Petrobactin_biosynthesis_protein_AsbE", "name": "WP_078405487.1", "location": "3013235-3014230"}, {"locus_tag": "CCX84_RS16115", "strand": "-", "annotations": "acyl_carrier_protein", "name": "WP_001250561.1", "location": "3014242-3014508"}, {"locus_tag": "CCX84_RS16120", "strand": "-", "annotations": "acyl-CoA_synthetase", "name": "WP_000909569.1", "location": "3014505-3015743"}, {"locus_tag": "CCX84_RS16125", "strand": "-", "annotations": "siderophore_biosynthesis_protein", "name": "WP_076775242.1", "location": "3015730-3017562"}, {"locus_tag": "CCX84_RS16130", "strand": "-", "annotations": "IucA/IucC_family_siderophore_biosynthesis_protein", "name": "WP_061139429.1", "location": "3017629-3019437"}, {"locus_tag": "CCX84_RS16135", "strand": "-", "annotations": "N-acetyltransferase", "name": "WP_043328419.1", "location": "3019753-3020295"}, {"locus_tag": "CCX84_RS16140", "strand": "-", "annotations": "MgtC/SapB_family_protein", "name": "WP_000119510.1", "location": "3020390-3021070"}, {"locus_tag": "CCX84_RS16145", "strand": "-", "annotations": "hypothetical_protein", "name": "WP_000873574.1", "location": "3021230-3021886"}, {"locus_tag": "CCX84_RS16150", "strand": "-", "annotations": "polysaccharide_deacetylase", "name": "WP_000409484.1", "location": "3021901-3022722"}, {"locus_tag": "CCX84_RS16155", "strand": "-", "annotations": "sensor_histidine_kinase", "name": "WP_044585073.1", "location": "3022824-3024182"}, {"locus_tag": "CY96_RS08865", "strand": "+", "annotations": "sensor_histidine_kinase", "name": "WP_044585073.1", "location": "1741343-1742701"}, {"locus_tag": "CY96_RS08870", "strand": "+", "annotations": "polysaccharide_deacetylase", "name": "WP_000409484.1", "location": "1742803-1743624"}, {"locus_tag": "CY96_RS08875", "strand": "+", "annotations": "hypothetical_protein", "name": "WP_000873574.1", "location": "1743639-1744295"}, {"locus_tag": "CY96_RS08880", "strand": "+", "annotations": "methyltransferase", "name": "WP_000119510.1", "location": "1744455-1745135"}, {"locus_tag": "CY96_RS08885", "strand": "+", "annotations": "N-acetyltransferase", "name": "WP_043328419.1", "location": "1745230-1745772"}, {"locus_tag": "CY96_RS08890", "strand": "+", "annotations": "siderophore_biosynthesis_protein_IucA", "name": "WP_044584366.1", "location": "1746088-1747896"}, {"locus_tag": "CY96_RS08895", "strand": "+", "annotations": "siderophore_biosynthesis_protein", "name": "WP_076775242.1", "location": "1747963-1749795"}, {"locus_tag": "CY96_RS08900", "strand": "+", "annotations": "acyl-CoA_synthetase", "name": "WP_044584367.1", "location": "1749782-1751020"}, {"locus_tag": "CY96_RS08905", "strand": "+", "annotations": "acyl_carrier_protein", "name": "WP_001250561.1", "location": "1751017-1751283"}, {"locus_tag": "CY96_RS08910", "strand": "+", "annotations": "Petrobactin_biosynthesis_protein_AsbE", "name": "WP_078405487.1", "location": "1751295-1752290"}, {"locus_tag": "CY96_RS08915", "strand": "+", "annotations": "sugar_phosphate_isomerase/epimerase", "name": "WP_044584368.1", "location": "1752328-1753170"}, {"locus_tag": "CY96_RS08920", "strand": "+", "annotations": "small,_acid-soluble_spore_protein,_alpha/beta_type", "name": "WP_000113545.1", "location": "1753295-1753501"}, {"locus_tag": "BUM91_RS18360", "strand": "-", "annotations": "small,_acid-soluble_spore_protein,_alpha/beta_type", "name": "WP_000113545.1", "location": "19233-19439"}, {"locus_tag": "BUM91_RS18365", "strand": "-", "annotations": "sugar_phosphate_isomerase/epimerase", "name": "WP_000877670.1", "location": "19564-20406"}, {"locus_tag": "BUM91_RS18370", "strand": "-", "annotations": "Petrobactin_biosynthesis_protein_AsbE", "name": "WP_078405487.1", "location": "20444-21439"}, {"locus_tag": "BUM91_RS18375", "strand": "-", "annotations": "acyl_carrier_protein", "name": "WP_001250561.1", "location": "21451-21717"}, {"locus_tag": "BUM91_RS18380", "strand": "-", "annotations": "acyl-CoA_synthetase", "name": "WP_000909569.1", "location": "21714-22952"}, {"locus_tag": "BUM91_RS18385", "strand": "-", "annotations": "siderophore_biosynthesis_protein", "name": "WP_076775242.1", "location": "22939-24771"}, {"locus_tag": "BUM91_RS18390", "strand": "-", "annotations": "IucA/IucC_family_siderophore_biosynthesis_protein", "name": "WP_070183725.1", "location": "24838-26646"}, {"locus_tag": "BUM91_RS18395", "strand": "-", "annotations": "N-acetyltransferase", "name": "WP_043328419.1", "location": "26962-27504"}, {"locus_tag": "BUM91_RS18400", "strand": "-", "annotations": "MgtC/SapB_family_protein", "name": "WP_000119510.1", "location": "27599-28279"}, {"locus_tag": "BUM91_RS18405", "strand": "-", "annotations": "hypothetical_protein", "name": "WP_000873574.1", "location": "28439-29095"}, {"locus_tag": "BUM91_RS18410", "strand": "-", "annotations": "polysaccharide_deacetylase", "name": "WP_000409484.1", "location": "29110-29931"}, {"locus_tag": "BUM91_RS18415", "strand": "-", "annotations": "sensor_histidine_kinase", "name": "WP_000824533.1", "location": "30033-31391"}, {"locus_tag": "AU379_RS14185", "strand": "-", "annotations": "small,_acid-soluble_spore_protein,_alpha/beta_type", "name": "WP_000113545.1", "location": "2829895-2830101"}, {"locus_tag": "AU379_RS14190", "strand": "-", "annotations": "sugar_phosphate_isomerase/epimerase", "name": "WP_061139428.1", "location": "2830226-2831068"}, {"locus_tag": "AU379_RS14195", "strand": "-", "annotations": "Petrobactin_biosynthesis_protein_AsbE", "name": "WP_078405487.1", "location": "2831106-2832101"}, {"locus_tag": "AU379_RS14200", "strand": "-", "annotations": "acyl_carrier_protein", "name": "WP_001250561.1", "location": "2832113-2832379"}, {"locus_tag": "AU379_RS14205", "strand": "-", "annotations": "acyl-CoA_synthetase", "name": "WP_000909569.1", "location": "2832376-2833614"}, {"locus_tag": "AU379_RS14210", "strand": "-", "annotations": "siderophore_biosynthesis_protein", "name": "WP_076775242.1", "location": "2833601-2835433"}, {"locus_tag": "AU379_RS14215", "strand": "-", "annotations": "IucA/IucC_family_siderophore_biosynthesis_protein", "name": "WP_061139429.1", "location": "2835500-2837308"}, {"locus_tag": "AU379_RS14220", "strand": "-", "annotations": "N-acetyltransferase", "name": "WP_043328419.1", "location": "2837624-2838166"}, {"locus_tag": "AU379_RS14225", "strand": "-", "annotations": "methyltransferase", "name": "WP_000119510.1", "location": "2838261-2838941"}, {"locus_tag": "AU379_RS14230", "strand": "-", "annotations": "hypothetical_protein", "name": "WP_000873574.1", "location": "2839101-2839757"}, {"locus_tag": "AU379_RS14235", "strand": "-", "annotations": "polysaccharide_deacetylase", "name": "WP_000409484.1", "location": "2839772-2840593"}, {"locus_tag": "AU379_RS14240", "strand": "-", "annotations": "sensor_histidine_kinase", "name": "WP_044585073.1", "location": "2840695-2842053"}, {"locus_tag": "BTGOE4_RS09845", "strand": "+", "annotations": "sensor_histidine_kinase", "name": "WP_000824533.1", "location": "848269-849627"}, {"locus_tag": "BTGOE4_RS09850", "strand": "+", "annotations": "polysaccharide_deacetylase", "name": "WP_000409484.1", "location": "849729-850550"}, {"locus_tag": "BTGOE4_RS09855", "strand": "+", "annotations": "hypothetical_protein", "name": "WP_000873574.1", "location": "850565-851221"}, {"locus_tag": "BTGOE4_RS09860", "strand": "+", "annotations": "MgtC/SapB_family_protein", "name": "WP_000119510.1", "location": "851381-852061"}, {"locus_tag": "BTGOE4_RS09865", "strand": "+", "annotations": "N-acetyltransferase", "name": "WP_043328419.1", "location": "852156-852698"}, {"locus_tag": "BTGOE4_RS09870", "strand": "+", "annotations": "IucA/IucC_family_siderophore_biosynthesis_protein", "name": "WP_070183725.1", "location": "853014-854822"}, {"locus_tag": "BTGOE4_RS09875", "strand": "+", "annotations": "siderophore_biosynthesis_protein", "name": "WP_076775242.1", "location": "854889-856721"}, {"locus_tag": "BTGOE4_RS09880", "strand": "+", "annotations": "acyl-CoA_synthetase", "name": "WP_000909569.1", "location": "856708-857946"}, {"locus_tag": "BTGOE4_RS09885", "strand": "+", "annotations": "acyl_carrier_protein", "name": "WP_001250561.1", "location": "857943-858209"}, {"locus_tag": "BTGOE4_RS09890", "strand": "+", "annotations": "Petrobactin_biosynthesis_protein_AsbE", "name": "WP_078405487.1", "location": "858221-859216"}, {"locus_tag": "BTGOE4_RS09895", "strand": "+", "annotations": "sugar_phosphate_isomerase/epimerase", "name": "WP_000877670.1", "location": "859254-860096"}, {"locus_tag": "BTGOE4_RS09900", "strand": "+", "annotations": "small,_acid-soluble_spore_protein,_alpha/beta_type", "name": "WP_000113545.1", "location": "860221-860427"}, {"locus_tag": "A9523_RS25335", "strand": "+", "annotations": "sensor_histidine_kinase", "name": "WP_044585073.1", "location": "9752-11110"}, {"locus_tag": "A9523_RS25340", "strand": "+", "annotations": "polysaccharide_deacetylase", "name": "WP_000409484.1", "location": "11212-12033"}, {"locus_tag": "A9523_RS25345", "strand": "+", "annotations": "hypothetical_protein", "name": "WP_000873574.1", "location": "12048-12704"}, {"locus_tag": "A9523_RS25350", "strand": "+", "annotations": "MgtC/SapB_family_protein", "name": "WP_000119510.1", "location": "12864-13544"}, {"locus_tag": "A9523_RS25355", "strand": "+", "annotations": "N-acetyltransferase", "name": "WP_043328419.1", "location": "13639-14181"}, {"locus_tag": "A9523_RS25360", "strand": "+", "annotations": "siderophore_biosynthesis_protein_IucA", "name": "WP_044584366.1", "location": "14497-16305"}, {"locus_tag": "A9523_RS25365", "strand": "+", "annotations": "siderophore_biosynthesis_protein", "name": "WP_076775242.1", "location": "16372-18204"}, {"locus_tag": "A9523_RS25370", "strand": "+", "annotations": "acyl-CoA_synthetase", "name": "WP_069605453.1", "location": "18191-19429"}, {"locus_tag": "A9523_RS25375", "strand": "+", "annotations": "acyl_carrier_protein", "name": "WP_001250561.1", "location": "19426-19692"}, {"locus_tag": "A9523_RS25380", "strand": "+", "annotations": "Petrobactin_biosynthesis_protein_AsbE", "name": "WP_078405487.1", "location": "19704-20699"}, {"locus_tag": "A9523_RS25385", "strand": "+", "annotations": "sugar_phosphate_isomerase/epimerase", "name": "WP_000877671.1", "location": "20737-21579"}, {"locus_tag": "A9523_RS25390", "strand": "+", "annotations": "small,_acid-soluble_spore_protein,_alpha/beta_type", "name": "WP_000113545.1", "location": "21704-21910"}, {"locus_tag": "B4084_RS18825", "strand": "-", "annotations": "small,_acid-soluble_spore_protein,_alpha/beta_type", "name": "WP_000113545.1", "location": "83234-83440"}, {"locus_tag": "B4084_RS18830", "strand": "-", "annotations": "sugar_phosphate_isomerase/epimerase", "name": "WP_000877670.1", "location": "83565-84407"}, {"locus_tag": "B4084_RS18835", "strand": "-", "annotations": "Petrobactin_biosynthesis_protein_AsbE", "name": "WP_078405487.1", "location": "84445-85440"}, {"locus_tag": "B4084_RS18840", "strand": "-", "annotations": "acyl_carrier_protein", "name": "WP_001250561.1", "location": "85452-85718"}, {"locus_tag": "B4084_RS18845", "strand": "-", "annotations": "acyl-CoA_synthetase", "name": "WP_061663501.1", "location": "85715-86953"}, {"locus_tag": "B4084_RS18850", "strand": "-", "annotations": "siderophore_biosynthesis_protein", "name": "WP_074643050.1", "location": "86940-88772"}, {"locus_tag": "B4084_RS18855", "strand": "-", "annotations": "IucA/IucC_family_siderophore_biosynthesis_protein", "name": "WP_061663500.1", "location": "88839-90647"}, {"locus_tag": "B4084_RS18860", "strand": "-", "annotations": "N-acetyltransferase", "name": "WP_033682813.1", "location": "90946-91470"}, {"locus_tag": "B4084_RS18865", "strand": "-", "annotations": "methyltransferase", "name": "WP_061663498.1", "location": "91564-92244"}, {"locus_tag": "B4084_RS18870", "strand": "-", "annotations": "hypothetical_protein", "name": "WP_000873574.1", "location": "92404-93060"}, {"locus_tag": "B4084_RS18875", "strand": "-", "annotations": "polysaccharide_deacetylase", "name": "WP_000409484.1", "location": "93075-93896"}, {"locus_tag": "B4084_RS18880", "strand": "-", "annotations": "sensor_histidine_kinase", "name": "WP_061663512.1", "location": "93998-95356"}, {"locus_tag": "DA68_RS06120", "strand": "+", "annotations": "sensor_histidine_kinase", "name": "WP_000824533.1", "location": "1182618-1183976"}, {"locus_tag": "DA68_RS06125", "strand": "+", "annotations": "polysaccharide_deacetylase", "name": "WP_000409484.1", "location": "1184078-1184899"}, {"locus_tag": "DA68_RS06130", "strand": "+", "annotations": "hypothetical_protein", "name": "WP_000873574.1", "location": "1184914-1185570"}, {"locus_tag": "DA68_RS06135", "strand": "+", "annotations": "methyltransferase", "name": "WP_000119510.1", "location": "1185730-1186410"}, {"locus_tag": "DA68_RS06140", "strand": "+", "annotations": "N-acetyltransferase", "name": "WP_025966232.1", "location": "1186506-1187030"}, {"locus_tag": "DA68_RS06145", "strand": "+", "annotations": "Petrobactin_biosynthesis_protein_AsbA", "name": "WP_001175120.1", "location": "1187329-1189137"}, {"locus_tag": "DA68_RS06150", "strand": "+", "annotations": "siderophore_biosynthesis_protein", "name": "WP_080473676.1", "location": "1189204-1191036"}, {"locus_tag": "DA68_RS06155", "strand": "+", "annotations": "acyl-CoA_synthetase", "name": "WP_000909568.1", "location": "1191023-1192261"}, {"locus_tag": "DA68_RS06160", "strand": "+", "annotations": "acyl_carrier_protein", "name": "WP_001250561.1", "location": "1192258-1192524"}, {"locus_tag": "DA68_RS06165", "strand": "+", "annotations": "Petrobactin_biosynthesis_protein_AsbE", "name": "WP_080473595.1", "location": "1192536-1193531"}, {"locus_tag": "DA68_RS06170", "strand": "+", "annotations": "sugar_phosphate_isomerase/epimerase", "name": "WP_000877671.1", "location": "1193569-1194411"}, {"locus_tag": "DA68_RS06175", "strand": "+", "annotations": "small,_acid-soluble_spore_protein,_alpha/beta_type", "name": "WP_000113545.1", "location": "1194536-1194742"}, {"locus_tag": "BTDB27_RS18250", "strand": "+", "annotations": "sensor_histidine_kinase", "name": "WP_030025316.1", "location": "583928-585286"}, {"locus_tag": "BTDB27_RS18255", "strand": "+", "annotations": "polysaccharide_deacetylase", "name": "WP_000409484.1", "location": "585388-586209"}, {"locus_tag": "BTDB27_RS18260", "strand": "+", "annotations": "hypothetical_protein", "name": "WP_000873574.1", "location": "586224-586880"}, {"locus_tag": "BTDB27_RS18265", "strand": "+", "annotations": "MgtC/SapB_family_protein", "name": "WP_000119510.1", "location": "587040-587720"}, {"locus_tag": "BTDB27_RS18270", "strand": "+", "annotations": "N-acetyltransferase", "name": "WP_033697170.1", "location": "587816-588340"}, {"locus_tag": "BTDB27_RS18275", "strand": "+", "annotations": "siderophore_biosynthesis_protein_IucA", "name": "WP_030025323.1", "location": "588638-590446"}, {"locus_tag": "BTDB27_RS18280", "strand": "+", "annotations": "siderophore_biosynthesis_protein", "name": "WP_080685471.1", "location": "590513-592345"}, {"locus_tag": "BTDB27_RS18285", "strand": "+", "annotations": "acyl-CoA_synthetase", "name": "WP_000909569.1", "location": "592332-593570"}, {"locus_tag": "BTDB27_RS18290", "strand": "+", "annotations": "acyl_carrier_protein", "name": "WP_001250561.1", "location": "593567-593833"}, {"locus_tag": "BTDB27_RS18295", "strand": "+", "annotations": "Petrobactin_biosynthesis_protein_AsbE", "name": "WP_080685373.1", "location": "593845-594840"}, {"locus_tag": "BTDB27_RS18300", "strand": "+", "annotations": "sugar_phosphate_isomerase/epimerase", "name": "WP_000877670.1", "location": "594878-595720"}, {"locus_tag": "BTDB27_RS18305", "strand": "+", "annotations": "small,_acid-soluble_spore_protein,_alpha/beta_type", "name": "WP_000113545.1", "location": "595845-596051"}, {"locus_tag": "BCERE0005_RS09165", "strand": "+", "annotations": "sensor_histidine_kinase", "name": "WP_000824533.1", "location": "1756919-1758277"}, {"locus_tag": "BCERE0005_RS09170", "strand": "+", "annotations": "polysaccharide_deacetylase", "name": "WP_000409484.1", "location": "1758379-1759200"}, {"locus_tag": "BCERE0005_RS09175", "strand": "+", "annotations": "hypothetical_protein", "name": "WP_000873574.1", "location": "1759215-1759871"}, {"locus_tag": "BCERE0005_RS09180", "strand": "+", "annotations": "MgtC/SapB_family_protein", "name": "WP_000119510.1", "location": "1760031-1760711"}, {"locus_tag": "BCERE0005_RS09185", "strand": "+", "annotations": "N-acetyltransferase", "name": "WP_025966232.1", "location": "1760807-1761331"}, {"locus_tag": "BCERE0005_RS09190", "strand": "+", "annotations": "Petrobactin_biosynthesis_protein_AsbA", "name": "WP_001175120.1", "location": "1761630-1763438"}, {"locus_tag": "BCERE0005_RS09195", "strand": "+", "annotations": "siderophore_biosynthesis_protein", "name": "WP_082179526.1", "location": "1763505-1765337"}, {"locus_tag": "BCERE0005_RS09200", "strand": "+", "annotations": "acyl-CoA_synthetase", "name": "WP_000909568.1", "location": "1765324-1766562"}, {"locus_tag": "BCERE0005_RS09205", "strand": "+", "annotations": "acyl_carrier_protein", "name": "WP_001250561.1", "location": "1766559-1766825"}, {"locus_tag": "BCERE0005_RS09210", "strand": "+", "annotations": "Petrobactin_biosynthesis_protein_AsbE", "name": "WP_078405487.1", "location": "1766837-1767832"}, {"locus_tag": "BCERE0005_RS09215", "strand": "+", "annotations": "sugar_phosphate_isomerase/epimerase", "name": "WP_000877667.1", "location": "1767870-1768712"}, {"locus_tag": "BCERE0005_RS09220", "strand": "+", "annotations": "small,_acid-soluble_spore_protein,_alpha/beta_type", "name": "WP_000113545.1", "location": "1768837-1769043"}, {"locus_tag": "FORC60_RS09950", "strand": "+", "annotations": "sensor_histidine_kinase", "name": "WP_000824532.1", "location": "1862719-1864077"}, {"locus_tag": "FORC60_RS09955", "strand": "+", "annotations": "polysaccharide_deacetylase", "name": "WP_000409484.1", "location": "1864179-1865000"}, {"locus_tag": "FORC60_RS09960", "strand": "+", "annotations": "hypothetical_protein", "name": "WP_000873566.1", "location": "1865015-1865671"}, {"locus_tag": "FORC60_RS09965", "strand": "+", "annotations": "MgtC/SapB_family_protein", "name": "WP_000119510.1", "location": "1865831-1866511"}, {"locus_tag": "FORC60_RS09970", "strand": "+", "annotations": "N-acetyltransferase", "name": "WP_074618992.1", "location": "1866584-1867141"}, {"locus_tag": "FORC60_RS09975", "strand": "+", "annotations": "Petrobactin_biosynthesis_protein_AsbA", "name": "WP_001163343.1", "location": "1867463-1869271"}, {"locus_tag": "FORC60_RS09980", "strand": "+", "annotations": "siderophore_biosynthesis_protein", "name": "WP_080480366.1", "location": "1869338-1871170"}, {"locus_tag": "FORC60_RS09985", "strand": "+", "annotations": "acyl-CoA_synthetase", "name": "WP_069604007.1", "location": "1871157-1872395"}, {"locus_tag": "FORC60_RS09990", "strand": "+", "annotations": "acyl_carrier_protein", "name": "WP_001250561.1", "location": "1872392-1872658"}, {"locus_tag": "FORC60_RS09995", "strand": "+", "annotations": "Petrobactin_biosynthesis_protein_AsbE", "name": "WP_074553855.1", "location": "1872670-1873665"}, {"locus_tag": "FORC60_RS10000", "strand": "+", "annotations": "sugar_phosphate_isomerase/epimerase", "name": "WP_000877670.1", "location": "1873703-1874545"}, {"locus_tag": "FORC60_RS10005", "strand": "+", "annotations": "small_acid-soluble_spore_protein", "name": "WP_011110037.1", "location": "1874664-1874876"}, {"locus_tag": "A9488_RS18015", "strand": "+", "annotations": "sensor_histidine_kinase", "name": "WP_000824532.1", "location": "173161-174519"}, {"locus_tag": "A9488_RS18020", "strand": "+", "annotations": "polysaccharide_deacetylase", "name": "WP_000409484.1", "location": "174621-175442"}, {"locus_tag": "A9488_RS18025", "strand": "+", "annotations": "hypothetical_protein", "name": "WP_000873566.1", "location": "175457-176113"}, {"locus_tag": "A9488_RS18030", "strand": "+", "annotations": "MgtC/SapB_family_protein", "name": "WP_000119510.1", "location": "176273-176953"}, {"locus_tag": "A9488_RS18035", "strand": "+", "annotations": "N-acetyltransferase", "name": "WP_012593210.1", "location": "177047-177583"}, {"locus_tag": "A9488_RS18040", "strand": "+", "annotations": "Petrobactin_biosynthesis_protein_AsbA", "name": "WP_001163343.1", "location": "177905-179713"}, {"locus_tag": "A9488_RS18045", "strand": "+", "annotations": "siderophore_biosynthesis_protein", "name": "WP_080480366.1", "location": "179780-181612"}, {"locus_tag": "A9488_RS18050", "strand": "+", "annotations": "acyl-CoA_synthetase", "name": "WP_069604007.1", "location": "181599-182837"}, {"locus_tag": "A9488_RS18055", "strand": "+", "annotations": "acyl_carrier_protein", "name": "WP_001250561.1", "location": "182834-183100"}, {"locus_tag": "A9488_RS18060", "strand": "+", "annotations": "Petrobactin_biosynthesis_protein_AsbE", "name": "WP_074553855.1", "location": "183112-184107"}, {"locus_tag": "A9488_RS18065", "strand": "+", "annotations": "sugar_phosphate_isomerase/epimerase", "name": "WP_000877670.1", "location": "184145-184987"}, {"locus_tag": "A9488_RS18070", "strand": "+", "annotations": "small,_acid-soluble_spore_protein,_alpha/beta_type", "name": "WP_000113545.1", "location": "185112-185318"}, {"locus_tag": "BCAH1134_RS24220", "strand": "-", "annotations": "small_acid-soluble_spore_protein", "name": "WP_011110037.1", "location": "191261-191473"}, {"locus_tag": "BCAH1134_RS24225", "strand": "-", "annotations": "sugar_phosphate_isomerase/epimerase", "name": "WP_000877670.1", "location": "191592-192434"}, {"locus_tag": "BCAH1134_RS24230", "strand": "-", "annotations": "Petrobactin_biosynthesis_protein_AsbE", "name": "WP_078405487.1", "location": "192472-193467"}, {"locus_tag": "BCAH1134_RS24235", "strand": "-", "annotations": "acyl_carrier_protein", "name": "WP_001250570.1", "location": "193479-193745"}, {"locus_tag": "BCAH1134_RS24240", "strand": "-", "annotations": "acyl-CoA_synthetase", "name": "WP_000909569.1", "location": "193742-194980"}, {"locus_tag": "BCAH1134_RS24245", "strand": "-", "annotations": "siderophore_biosynthesis_protein", "name": "WP_080009048.1", "location": "194967-196799"}, {"locus_tag": "BCAH1134_RS24250", "strand": "-", "annotations": "Petrobactin_biosynthesis_protein_AsbA", "name": "WP_001175119.1", "location": "196866-198674"}, {"locus_tag": "BCAH1134_RS24255", "strand": "-", "annotations": "GNAT_family_N-acetyltransferase", "name": "WP_100070386.1", "location": "198973-199518"}, {"locus_tag": "BCAH1134_RS24260", "strand": "-", "annotations": "MgtC/SapB_family_protein", "name": "WP_000119510.1", "location": "199593-200273"}, {"locus_tag": "BCAH1134_RS24265", "strand": "-", "annotations": "hypothetical_protein", "name": "WP_000873574.1", "location": "200433-201089"}, {"locus_tag": "BCAH1134_RS24270", "strand": "-", "annotations": "peptidoglycan-N-acetylglucosamine_deacetylase", "name": "BCAH1134_RS24270", "location": "201104-201632"}, {"locus_tag": "BTGOE3_RS09555", "strand": "+", "annotations": "sensor_histidine_kinase", "name": "WP_000824532.1", "location": "82273-83631"}, {"locus_tag": "BTGOE3_RS09560", "strand": "+", "annotations": "polysaccharide_deacetylase", "name": "WP_000409484.1", "location": "83733-84554"}, {"locus_tag": "BTGOE3_RS09565", "strand": "+", "annotations": "hypothetical_protein", "name": "WP_000873566.1", "location": "84569-85225"}, {"locus_tag": "BTGOE3_RS09570", "strand": "+", "annotations": "MgtC/SapB_family_protein", "name": "WP_000119510.1", "location": "85385-86065"}, {"locus_tag": "BTGOE3_RS09575", "strand": "+", "annotations": "N-acetyltransferase", "name": "WP_012593210.1", "location": "86159-86695"}, {"locus_tag": "BTGOE3_RS09580", "strand": "+", "annotations": "Petrobactin_biosynthesis_protein_AsbA", "name": "WP_001163343.1", "location": "87017-88825"}, {"locus_tag": "BTGOE3_RS09585", "strand": "+", "annotations": "siderophore_biosynthesis_protein", "name": "WP_080480366.1", "location": "88892-90724"}, {"locus_tag": "BTGOE3_RS09590", "strand": "+", "annotations": "acyl-CoA_synthetase", "name": "WP_069604007.1", "location": "90711-91949"}, {"locus_tag": "BTGOE3_RS09595", "strand": "+", "annotations": "acyl_carrier_protein", "name": "WP_001250561.1", "location": "91946-92212"}, {"locus_tag": "BTGOE3_RS09600", "strand": "+", "annotations": "Petrobactin_biosynthesis_protein_AsbE", "name": "WP_074553855.1", "location": "92224-93219"}, {"locus_tag": "BTGOE3_RS09605", "strand": "+", "annotations": "sugar_phosphate_isomerase/epimerase", "name": "WP_000877670.1", "location": "93257-94099"}, {"locus_tag": "BTGOE3_RS09610", "strand": "+", "annotations": "small,_acid-soluble_spore_protein,_alpha/beta_type", "name": "WP_000113545.1", "location": "94224-94430"}, {"locus_tag": "LG48_RS09875", "strand": "+", "annotations": "sensor_histidine_kinase", "name": "WP_000824531.1", "location": "159879-161237"}, {"locus_tag": "LG48_RS09880", "strand": "+", "annotations": "polysaccharide_deacetylase", "name": "WP_000409484.1", "location": "161339-162160"}, {"locus_tag": "LG48_RS09885", "strand": "+", "annotations": "hypothetical_protein", "name": "WP_000873574.1", "location": "162175-162831"}, {"locus_tag": "LG48_RS09890", "strand": "+", "annotations": "methyltransferase", "name": "WP_000119510.1", "location": "162991-163671"}, {"locus_tag": "LG48_RS09895", "strand": "+", "annotations": "N-acetyltransferase", "name": "WP_033682813.1", "location": "163765-164289"}, {"locus_tag": "LG48_RS09900", "strand": "+", "annotations": "siderophore_biosynthesis_protein_IucA", "name": "WP_044584366.1", "location": "164588-166396"}, {"locus_tag": "LG48_RS09905", "strand": "+", "annotations": "siderophore_biosynthesis_protein", "name": "WP_080336226.1", "location": "166463-168295"}, {"locus_tag": "LG48_RS09910", "strand": "+", "annotations": "acyl-CoA_synthetase", "name": "WP_044795764.1", "location": "168282-169520"}, {"locus_tag": "LG48_RS09915", "strand": "+", "annotations": "acyl_carrier_protein", "name": "WP_001250561.1", "location": "169517-169783"}, {"locus_tag": "LG48_RS09920", "strand": "+", "annotations": "Petrobactin_biosynthesis_protein_AsbE", "name": "WP_078405487.1", "location": "169795-170790"}, {"locus_tag": "LG48_RS09925", "strand": "+", "annotations": "sugar_phosphate_isomerase/epimerase", "name": "WP_044795765.1", "location": "170828-171670"}, {"locus_tag": "LG48_RS09930", "strand": "+", "annotations": "small,_acid-soluble_spore_protein,_alpha/beta_type", "name": "WP_000113545.1", "location": "171795-172001"}, {"locus_tag": "IIY_RS08275", "strand": "+", "annotations": "sensor_histidine_kinase", "name": "WP_033693845.1", "location": "1195027-1196385"}, {"locus_tag": "IIY_RS08280", "strand": "+", "annotations": "polysaccharide_deacetylase", "name": "WP_000409484.1", "location": "1196487-1197308"}, {"locus_tag": "IIY_RS08285", "strand": "+", "annotations": "hypothetical_protein", "name": "WP_000873574.1", "location": "1197323-1197979"}, {"locus_tag": "IIY_RS08290", "strand": "+", "annotations": "MgtC/SapB_family_protein", "name": "WP_000119510.1", "location": "1198139-1198819"}, {"locus_tag": "IIY_RS08295", "strand": "+", "annotations": "N-acetyltransferase", "name": "WP_033693846.1", "location": "1198912-1199436"}, {"locus_tag": "IIY_RS08300", "strand": "+", "annotations": "siderophore_biosynthesis_protein", "name": "WP_016117629.1", "location": "1199734-1201542"}, {"locus_tag": "IIY_RS08305", "strand": "+", "annotations": "siderophore_biosynthesis_protein", "name": "WP_080119216.1", "location": "1201609-1203441"}, {"locus_tag": "IIY_RS08310", "strand": "+", "annotations": "acyl-CoA_synthetase", "name": "WP_016117631.1", "location": "1203428-1204666"}, {"locus_tag": "IIY_RS08315", "strand": "+", "annotations": "acyl_carrier_protein", "name": "WP_016117632.1", "location": "1204663-1204929"}, {"locus_tag": "IIY_RS08320", "strand": "+", "annotations": "Petrobactin_biosynthesis_protein_AsbE", "name": "WP_080119195.1", "location": "1204941-1205936"}, {"locus_tag": "IIY_RS08325", "strand": "+", "annotations": "sugar_phosphate_isomerase/epimerase", "name": "WP_000877672.1", "location": "1205974-1206816"}, {"locus_tag": "IIY_RS08330", "strand": "+", "annotations": "small,_acid-soluble_spore_protein,_alpha/beta_type", "name": "WP_000113545.1", "location": "1206941-1207147"}, {"locus_tag": "BHL06_RS06885", "strand": "+", "annotations": "sensor_histidine_kinase", "name": "WP_000824536.1", "location": "104150-105508"}, {"locus_tag": "BHL06_RS06890", "strand": "+", "annotations": "polysaccharide_deacetylase", "name": "WP_000409484.1", "location": "105610-106431"}, {"locus_tag": "BHL06_RS06895", "strand": "+", "annotations": "hypothetical_protein", "name": "WP_000873565.1", "location": "106446-107102"}, {"locus_tag": "BHL06_RS06900", "strand": "+", "annotations": "MgtC/SapB_family_protein", "name": "WP_000119510.1", "location": "107262-107942"}, {"locus_tag": "BHL06_RS06905", "strand": "+", "annotations": "N-acetyltransferase", "name": "WP_033666136.1", "location": "108036-108572"}, {"locus_tag": "BHL06_RS06910", "strand": "+", "annotations": "Petrobactin_biosynthesis_protein_AsbA", "name": "WP_001163344.1", "location": "108894-110702"}, {"locus_tag": "BHL06_RS06915", "strand": "+", "annotations": "siderophore_biosynthesis_protein", "name": "WP_074553868.1", "location": "110769-112601"}, {"locus_tag": "BHL06_RS06920", "strand": "+", "annotations": "acyl-CoA_synthetase", "name": "WP_074553851.1", "location": "112588-113826"}, {"locus_tag": "BHL06_RS06925", "strand": "+", "annotations": "acyl_carrier_protein", "name": "WP_001250560.1", "location": "113823-114098"}, {"locus_tag": "BHL06_RS06930", "strand": "+", "annotations": "Petrobactin_biosynthesis_protein_AsbE", "name": "WP_074553855.1", "location": "114110-115105"}, {"locus_tag": "BHL06_RS06935", "strand": "+", "annotations": "sugar_phosphate_isomerase/epimerase", "name": "WP_000877681.1", "location": "115143-115985"}, {"locus_tag": "BHL06_RS06940", "strand": "+", "annotations": "small,_acid-soluble_spore_protein,_alpha/beta_type", "name": "WP_000113545.1", "location": "116110-116316"}, {"locus_tag": "BTGOE2_RS10710", "strand": "+", "annotations": "sensor_histidine_kinase", "name": "WP_070180058.1", "location": "856256-857614"}, {"locus_tag": "BTGOE2_RS10715", "strand": "+", "annotations": "polysaccharide_deacetylase", "name": "WP_000409484.1", "location": "857716-858537"}, {"locus_tag": "BTGOE2_RS10720", "strand": "+", "annotations": "hypothetical_protein", "name": "WP_000873574.1", "location": "858552-859208"}, {"locus_tag": "BTGOE2_RS10725", "strand": "+", "annotations": "MgtC/SapB_family_protein", "name": "WP_000119510.1", "location": "859368-860048"}, {"locus_tag": "BTGOE2_RS10730", "strand": "+", "annotations": "N-acetyltransferase", "name": "WP_065223534.1", "location": "860137-860673"}, {"locus_tag": "BTGOE2_RS10735", "strand": "+", "annotations": "IucA/IucC_family_siderophore_biosynthesis_protein", "name": "WP_065223535.1", "location": "860987-862795"}, {"locus_tag": "BTGOE2_RS10740", "strand": "+", "annotations": "siderophore_biosynthesis_protein", "name": "WP_078385446.1", "location": "862862-864694"}, {"locus_tag": "BTGOE2_RS10745", "strand": "+", "annotations": "acyl-CoA_synthetase", "name": "WP_065223537.1", "location": "864681-865919"}, {"locus_tag": "BTGOE2_RS10750", "strand": "+", "annotations": "acyl_carrier_protein", "name": "WP_065223538.1", "location": "865916-866191"}, {"locus_tag": "BTGOE2_RS10755", "strand": "+", "annotations": "Petrobactin_biosynthesis_protein_AsbE", "name": "WP_078405487.1", "location": "866203-867198"}, {"locus_tag": "BTGOE2_RS10760", "strand": "+", "annotations": "sugar_phosphate_isomerase/epimerase", "name": "WP_000877672.1", "location": "867236-868078"}, {"locus_tag": "BTGOE2_RS10765", "strand": "+", "annotations": "small,_acid-soluble_spore_protein,_alpha/beta_type", "name": "WP_000113545.1", "location": "868203-868409"}, {"locus_tag": "A9987_RS11525", "strand": "+", "annotations": "sensor_histidine_kinase", "name": "WP_065223533.1", "location": "226506-227864"}, {"locus_tag": "A9987_RS11530", "strand": "+", "annotations": "polysaccharide_deacetylase", "name": "WP_000409484.1", "location": "227966-228787"}, {"locus_tag": "A9987_RS11535", "strand": "+", "annotations": "hypothetical_protein", "name": "WP_000873574.1", "location": "228802-229458"}, {"locus_tag": "A9987_RS11540", "strand": "+", "annotations": "methyltransferase", "name": "WP_000119510.1", "location": "229618-230298"}, {"locus_tag": "A9987_RS11545", "strand": "+", "annotations": "N-acetyltransferase", "name": "WP_065223534.1", "location": "230387-230923"}, {"locus_tag": "A9987_RS11550", "strand": "+", "annotations": "IucA/IucC_family_siderophore_biosynthesis_protein", "name": "WP_065223535.1", "location": "231245-233053"}, {"locus_tag": "A9987_RS11555", "strand": "+", "annotations": "siderophore_biosynthesis_protein", "name": "WP_078385446.1", "location": "233120-234952"}, {"locus_tag": "A9987_RS11560", "strand": "+", "annotations": "acyl-CoA_synthetase", "name": "WP_065223537.1", "location": "234939-236177"}, {"locus_tag": "A9987_RS11565", "strand": "+", "annotations": "acyl_carrier_protein", "name": "WP_065223538.1", "location": "236174-236449"}, {"locus_tag": "A9987_RS11570", "strand": "+", "annotations": "Petrobactin_biosynthesis_protein_AsbE", "name": "WP_078405487.1", "location": "236461-237456"}, {"locus_tag": "A9987_RS11575", "strand": "+", "annotations": "sugar_phosphate_isomerase/epimerase", "name": "WP_000877672.1", "location": "237494-238336"}, {"locus_tag": "A9987_RS11580", "strand": "+", "annotations": "small,_acid-soluble_spore_protein,_alpha/beta_type", "name": "WP_000113545.1", "location": "238461-238667"}, {"locus_tag": "BCERE0018_RS09015", "strand": "+", "annotations": "sensor_histidine_kinase", "name": "WP_000824536.1", "location": "1720315-1721673"}, {"locus_tag": "BCERE0018_RS09020", "strand": "+", "annotations": "polysaccharide_deacetylase", "name": "WP_000409484.1", "location": "1721775-1722596"}, {"locus_tag": "BCERE0018_RS09025", "strand": "+", "annotations": "hypothetical_protein", "name": "WP_000873565.1", "location": "1722611-1723267"}, {"locus_tag": "BCERE0018_RS09030", "strand": "+", "annotations": "MgtC/SapB_family_protein", "name": "WP_000119510.1", "location": "1723427-1724107"}, {"locus_tag": "BCERE0018_RS09035", "strand": "+", "annotations": "N-acetyltransferase", "name": "WP_033666136.1", "location": "1724201-1724737"}, {"locus_tag": "BCERE0018_RS09040", "strand": "+", "annotations": "Petrobactin_biosynthesis_protein_AsbA", "name": "WP_001163344.1", "location": "1725059-1726867"}, {"locus_tag": "BCERE0018_RS09045", "strand": "+", "annotations": "siderophore_biosynthesis_protein", "name": "WP_079998885.1", "location": "1726934-1728766"}, {"locus_tag": "BCERE0018_RS09050", "strand": "+", "annotations": "acyl-CoA_synthetase", "name": "WP_000909585.1", "location": "1728753-1729991"}, {"locus_tag": "BCERE0018_RS09055", "strand": "+", "annotations": "acyl_carrier_protein", "name": "WP_001250560.1", "location": "1729988-1730263"}, {"locus_tag": "BCERE0018_RS09060", "strand": "+", "annotations": "Petrobactin_biosynthesis_protein_AsbE", "name": "WP_074553855.1", "location": "1730275-1731270"}, {"locus_tag": "BCERE0018_RS09065", "strand": "+", "annotations": "sugar_phosphate_isomerase/epimerase", "name": "WP_000877681.1", "location": "1731308-1732150"}, {"locus_tag": "BCERE0018_RS09070", "strand": "+", "annotations": "small,_acid-soluble_spore_protein,_alpha/beta_type", "name": "WP_000113545.1", "location": "1732275-1732481"}, {"locus_tag": "A9487_RS02320", "strand": "+", "annotations": "sensor_histidine_kinase", "name": "WP_000824536.1", "location": "9672-11030"}, {"locus_tag": "A9487_RS02325", "strand": "+", "annotations": "polysaccharide_deacetylase", "name": "WP_000409484.1", "location": "11132-11953"}, {"locus_tag": "A9487_RS02330", "strand": "+", "annotations": "hypothetical_protein", "name": "WP_000873565.1", "location": "11968-12624"}, {"locus_tag": "A9487_RS02335", "strand": "+", "annotations": "MgtC/SapB_family_protein", "name": "WP_000119510.1", "location": "12784-13464"}, {"locus_tag": "A9487_RS02340", "strand": "+", "annotations": "N-acetyltransferase", "name": "WP_033666136.1", "location": "13558-14094"}, {"locus_tag": "A9487_RS02345", "strand": "+", "annotations": "Petrobactin_biosynthesis_protein_AsbA", "name": "WP_001163344.1", "location": "14416-16224"}, {"locus_tag": "A9487_RS02350", "strand": "+", "annotations": "siderophore_biosynthesis_protein", "name": "WP_079998885.1", "location": "16291-18123"}, {"locus_tag": "A9487_RS02355", "strand": "+", "annotations": "acyl-CoA_synthetase", "name": "WP_000909585.1", "location": "18110-19348"}, {"locus_tag": "A9487_RS02360", "strand": "+", "annotations": "acyl_carrier_protein", "name": "WP_001250560.1", "location": "19345-19620"}, {"locus_tag": "A9487_RS02365", "strand": "+", "annotations": "Petrobactin_biosynthesis_protein_AsbE", "name": "WP_074553855.1", "location": "19632-20627"}, {"locus_tag": "A9487_RS02370", "strand": "+", "annotations": "sugar_phosphate_isomerase/epimerase", "name": "WP_000877681.1", "location": "20665-21507"}, {"locus_tag": "A9487_RS02375", "strand": "+", "annotations": "small,_acid-soluble_spore_protein,_alpha/beta_type", "name": "WP_000113545.1", "location": "21632-21838"}, {"locus_tag": "BHL53_RS21615", "strand": "-", "annotations": "small,_acid-soluble_spore_protein,_alpha/beta_type", "name": "WP_000113545.1", "location": "5086-5292"}, {"locus_tag": "BHL53_RS21620", "strand": "-", "annotations": "sugar_phosphate_isomerase/epimerase", "name": "WP_000877685.1", "location": "5417-6259"}, {"locus_tag": "BHL53_RS21625", "strand": "-", "annotations": "hypothetical_protein", "name": "WP_004404779.1", "location": "6297-7292"}, {"locus_tag": "BHL53_RS21630", "strand": "-", "annotations": "acyl_carrier_protein", "name": "WP_001250560.1", "location": "7304-7579"}, {"locus_tag": "BHL53_RS21635", "strand": "-", "annotations": "acyl-CoA_synthetase", "name": "WP_000909573.1", "location": "7576-8814"}, {"locus_tag": "BHL53_RS21640", "strand": "-", "annotations": "siderophore_biosynthesis_protein", "name": "WP_078404662.1", "location": "8801-10633"}, {"locus_tag": "BHL53_RS21645", "strand": "-", "annotations": "IucA/IucC_family_siderophore_biosynthesis_protein", "name": "WP_078404654.1", "location": "10700-12508"}, {"locus_tag": "BHL53_RS21650", "strand": "-", "annotations": "N-acetyltransferase", "name": "WP_033666136.1", "location": "12830-13366"}, {"locus_tag": "BHL53_RS21655", "strand": "-", "annotations": "MgtC/SapB_family_protein", "name": "WP_000119510.1", "location": "13460-14140"}, {"locus_tag": "BHL53_RS21660", "strand": "-", "annotations": "hypothetical_protein", "name": "WP_000873565.1", "location": "14300-14956"}, {"locus_tag": "BHL53_RS21665", "strand": "-", "annotations": "polysaccharide_deacetylase", "name": "WP_000409484.1", "location": "14971-15792"}, {"locus_tag": "BHL53_RS21670", "strand": "-", "annotations": "sensor_histidine_kinase", "name": "WP_000824536.1", "location": "15894-17252"}, {"locus_tag": "TU59_RS25365", "strand": "-", "annotations": "small,_acid-soluble_spore_protein,_alpha/beta_type", "name": "WP_000113545.1", "location": "381812-382018"}, {"locus_tag": "TU59_RS25370", "strand": "-", "annotations": "sugar_phosphate_isomerase/epimerase", "name": "WP_017656805.1", "location": "382143-382985"}, {"locus_tag": "TU59_RS25375", "strand": "-", "annotations": "Petrobactin_biosynthesis_protein_AsbE", "name": "WP_078214841.1", "location": "383023-384018"}, {"locus_tag": "TU59_RS25380", "strand": "-", "annotations": "acyl_carrier_protein", "name": "WP_001250557.1", "location": "384030-384305"}, {"locus_tag": "TU59_RS25385", "strand": "-", "annotations": "acyl-CoA_synthetase", "name": "WP_000909573.1", "location": "384302-385540"}, {"locus_tag": "TU59_RS25390", "strand": "-", "annotations": "siderophore_biosynthesis_protein", "name": "WP_080001418.1", "location": "385527-387359"}, {"locus_tag": "TU59_RS25395", "strand": "-", "annotations": "Petrobactin_biosynthesis_protein_AsbA", "name": "WP_001163349.1", "location": "387426-389234"}, {"locus_tag": "TU59_RS25400", "strand": "-", "annotations": "N-acetyltransferase", "name": "WP_031312783.1", "location": "389556-390092"}, {"locus_tag": "TU59_RS25405", "strand": "-", "annotations": "methyltransferase", "name": "WP_000119510.1", "location": "390186-390866"}, {"locus_tag": "TU59_RS25410", "strand": "-", "annotations": "hypothetical_protein", "name": "WP_000873566.1", "location": "391026-391682"}, {"locus_tag": "TU59_RS25415", "strand": "-", "annotations": "polysaccharide_deacetylase", "name": "WP_000409484.1", "location": "391697-392518"}, {"locus_tag": "TU59_RS25420", "strand": "-", "annotations": "sensor_histidine_kinase", "name": "WP_000824535.1", "location": "392620-393978"}, {"locus_tag": "BTO25_RS15875", "strand": "-", "annotations": "small,_acid-soluble_spore_protein,_alpha/beta_type", "name": "WP_000113545.1", "location": "86376-86582"}, {"locus_tag": "BTO25_RS15880", "strand": "-", "annotations": "sugar_phosphate_isomerase/epimerase", "name": "WP_000877681.1", "location": "86707-87549"}, {"locus_tag": "BTO25_RS15885", "strand": "-", "annotations": "Petrobactin_biosynthesis_protein_AsbE", "name": "WP_074553855.1", "location": "87587-88582"}, {"locus_tag": "BTO25_RS15890", "strand": "-", "annotations": "acyl_carrier_protein", "name": "WP_001250560.1", "location": "88594-88869"}, {"locus_tag": "BTO25_RS15895", "strand": "-", "annotations": "acyl-CoA_synthetase", "name": "WP_000909585.1", "location": "88866-90104"}, {"locus_tag": "BTO25_RS15900", "strand": "-", "annotations": "siderophore_biosynthesis_protein", "name": "WP_074553868.1", "location": "90091-91923"}, {"locus_tag": "BTO25_RS15905", "strand": "-", "annotations": "IucA/IucC_family_siderophore_biosynthesis_protein", "name": "WP_075677358.1", "location": "91990-93798"}, {"locus_tag": "BTO25_RS15910", "strand": "-", "annotations": "N-acetyltransferase", "name": "WP_033666136.1", "location": "94120-94656"}, {"locus_tag": "BTO25_RS15915", "strand": "-", "annotations": "MgtC/SapB_family_protein", "name": "WP_000119510.1", "location": "94750-95430"}, {"locus_tag": "BTO25_RS15920", "strand": "-", "annotations": "hypothetical_protein", "name": "WP_075677360.1", "location": "95590-96246"}, {"locus_tag": "BTO25_RS15925", "strand": "-", "annotations": "polysaccharide_deacetylase", "name": "WP_000409484.1", "location": "96261-97082"}, {"locus_tag": "BTO25_RS15930", "strand": "-", "annotations": "sensor_histidine_kinase", "name": "WP_000824536.1", "location": "97184-98542"}, {"locus_tag": "FORC24_RS09780", "strand": "+", "annotations": "sensor_histidine_kinase", "name": "WP_000824535.1", "location": "1948068-1949426"}, {"locus_tag": "FORC24_RS09785", "strand": "+", "annotations": "polysaccharide_deacetylase", "name": "WP_000409484.1", "location": "1949528-1950349"}, {"locus_tag": "FORC24_RS09790", "strand": "+", "annotations": "hypothetical_protein", "name": "WP_000873566.1", "location": "1950364-1951020"}, {"locus_tag": "FORC24_RS09795", "strand": "+", "annotations": "MgtC/SapB_family_protein", "name": "WP_000119510.1", "location": "1951180-1951860"}, {"locus_tag": "FORC24_RS09800", "strand": "+", "annotations": "N-acetyltransferase", "name": "WP_031312783.1", "location": "1951954-1952490"}, {"locus_tag": "FORC24_RS09805", "strand": "+", "annotations": "Petrobactin_biosynthesis_protein_AsbA", "name": "WP_001163349.1", "location": "1952811-1954619"}, {"locus_tag": "FORC24_RS09810", "strand": "+", "annotations": "siderophore_biosynthesis_protein", "name": "WP_080001418.1", "location": "1954686-1956518"}, {"locus_tag": "FORC24_RS09815", "strand": "+", "annotations": "acyl-CoA_synthetase", "name": "WP_000909573.1", "location": "1956505-1957743"}, {"locus_tag": "FORC24_RS09820", "strand": "+", "annotations": "acyl_carrier_protein", "name": "WP_001250557.1", "location": "1957740-1958015"}, {"locus_tag": "FORC24_RS09825", "strand": "+", "annotations": "Petrobactin_biosynthesis_protein_AsbE", "name": "WP_078214841.1", "location": "1958027-1959022"}, {"locus_tag": "FORC24_RS09830", "strand": "+", "annotations": "sugar_phosphate_isomerase/epimerase", "name": "WP_000877685.1", "location": "1959060-1959902"}, {"locus_tag": "FORC24_RS09835", "strand": "+", "annotations": "small,_acid-soluble_spore_protein,_alpha/beta_type", "name": "WP_000113545.1", "location": "1960027-1960233"}, {"locus_tag": "BJG91_RS05965", "strand": "+", "annotations": "sensor_histidine_kinase", "name": "WP_000824534.1", "location": "715604-716962"}, {"locus_tag": "BJG91_RS05970", "strand": "+", "annotations": "polysaccharide_deacetylase", "name": "WP_000409484.1", "location": "717064-717885"}, {"locus_tag": "BJG91_RS05975", "strand": "+", "annotations": "hypothetical_protein", "name": "WP_000873566.1", "location": "717900-718556"}, {"locus_tag": "BJG91_RS05980", "strand": "+", "annotations": "MgtC/SapB_family_protein", "name": "WP_000119510.1", "location": "718716-719396"}, {"locus_tag": "BJG91_RS05985", "strand": "+", "annotations": "N-acetyltransferase", "name": "WP_081283860.1", "location": "719469-720014"}, {"locus_tag": "BJG91_RS05990", "strand": "+", "annotations": "IucA/IucC_family_siderophore_biosynthesis_protein", "name": "WP_063219869.1", "location": "720312-722120"}, {"locus_tag": "BJG91_RS05995", "strand": "+", "annotations": "siderophore_biosynthesis_protein", "name": "WP_078386159.1", "location": "722187-724019"}, {"locus_tag": "BJG91_RS06000", "strand": "+", "annotations": "acyl-CoA_synthetase", "name": "WP_000909573.1", "location": "724006-725244"}, {"locus_tag": "BJG91_RS06005", "strand": "+", "annotations": "acyl_carrier_protein", "name": "WP_001250560.1", "location": "725241-725516"}, {"locus_tag": "BJG91_RS06010", "strand": "+", "annotations": "hypothetical_protein", "name": "WP_004404779.1", "location": "725528-726523"}, {"locus_tag": "BJG91_RS06015", "strand": "+", "annotations": "sugar_phosphate_isomerase/epimerase", "name": "WP_000877687.1", "location": "726561-727403"}, {"locus_tag": "BJG91_RS06020", "strand": "+", "annotations": "small,_acid-soluble_spore_protein,_alpha/beta_type", "name": "WP_000113545.1", "location": "727527-727733"}, {"locus_tag": "TU58_RS19835", "strand": "-", "annotations": "small,_acid-soluble_spore_protein,_alpha/beta_type", "name": "WP_000113545.1", "location": "85554-85760"}, {"locus_tag": "TU58_RS19840", "strand": "-", "annotations": "sugar_phosphate_isomerase/epimerase", "name": "WP_000877670.1", "location": "85885-86727"}, {"locus_tag": "TU58_RS19845", "strand": "-", "annotations": "Petrobactin_biosynthesis_protein_AsbE", "name": "WP_079998236.1", "location": "86765-87760"}, {"locus_tag": "TU58_RS19850", "strand": "-", "annotations": "acyl_carrier_protein", "name": "WP_001250560.1", "location": "87772-88047"}, {"locus_tag": "TU58_RS19855", "strand": "-", "annotations": "acyl-CoA_synthetase", "name": "WP_000909583.1", "location": "88044-89282"}, {"locus_tag": "TU58_RS19860", "strand": "-", "annotations": "siderophore_biosynthesis_protein", "name": "WP_074618991.1", "location": "89269-91101"}, {"locus_tag": "TU58_RS19865", "strand": "-", "annotations": "Petrobactin_biosynthesis_protein_AsbA", "name": "WP_001163343.1", "location": "91168-92976"}, {"locus_tag": "TU58_RS19870", "strand": "-", "annotations": "N-acetyltransferase", "name": "WP_012593210.1", "location": "93298-93834"}, {"locus_tag": "TU58_RS19875", "strand": "-", "annotations": "methyltransferase", "name": "WP_000119510.1", "location": "93928-94608"}, {"locus_tag": "TU58_RS19880", "strand": "-", "annotations": "hypothetical_protein", "name": "WP_000873566.1", "location": "94768-95424"}, {"locus_tag": "TU58_RS19885", "strand": "-", "annotations": "polysaccharide_deacetylase", "name": "WP_000409484.1", "location": "95439-96260"}, {"locus_tag": "TU58_RS19890", "strand": "-", "annotations": "sensor_histidine_kinase", "name": "WP_000824532.1", "location": "96362-97720"}, {"locus_tag": "FORC48_RS10065", "strand": "+", "annotations": "sensor_histidine_kinase", "name": "WP_000824532.1", "location": "1912938-1914296"}, {"locus_tag": "FORC48_RS10070", "strand": "+", "annotations": "polysaccharide_deacetylase", "name": "WP_000409484.1", "location": "1914398-1915219"}, {"locus_tag": "FORC48_RS10075", "strand": "+", "annotations": "hypothetical_protein", "name": "WP_000873566.1", "location": "1915234-1915890"}, {"locus_tag": "FORC48_RS10080", "strand": "+", "annotations": "MgtC/SapB_family_protein", "name": "WP_000119510.1", "location": "1916050-1916730"}, {"locus_tag": "FORC48_RS10085", "strand": "+", "annotations": "N-acetyltransferase", "name": "WP_012593210.1", "location": "1916824-1917360"}, {"locus_tag": "FORC48_RS10090", "strand": "+", "annotations": "Petrobactin_biosynthesis_protein_AsbA", "name": "WP_001163343.1", "location": "1917682-1919490"}, {"locus_tag": "FORC48_RS10095", "strand": "+", "annotations": "siderophore_biosynthesis_protein", "name": "WP_074618991.1", "location": "1919557-1921389"}, {"locus_tag": "FORC48_RS10100", "strand": "+", "annotations": "acyl-CoA_synthetase", "name": "WP_000909583.1", "location": "1921376-1922614"}, {"locus_tag": "FORC48_RS10105", "strand": "+", "annotations": "acyl_carrier_protein", "name": "WP_001250560.1", "location": "1922611-1922886"}, {"locus_tag": "FORC48_RS10110", "strand": "+", "annotations": "Petrobactin_biosynthesis_protein_AsbE", "name": "WP_079998236.1", "location": "1922898-1923893"}, {"locus_tag": "FORC48_RS10115", "strand": "+", "annotations": "sugar_phosphate_isomerase/epimerase", "name": "WP_000877670.1", "location": "1923931-1924773"}, {"locus_tag": "FORC48_RS10120", "strand": "+", "annotations": "small,_acid-soluble_spore_protein,_alpha/beta_type", "name": "WP_000113545.1", "location": "1924898-1925104"}, {"locus_tag": "B4118_RS09995", "strand": "-", "annotations": "small,_acid-soluble_spore_protein,_alpha/beta_type", "name": "WP_000113545.1", "location": "356732-356938"}, {"locus_tag": "B4118_RS10000", "strand": "-", "annotations": "sugar_phosphate_isomerase/epimerase", "name": "WP_000877670.1", "location": "357063-357905"}, {"locus_tag": "B4118_RS10005", "strand": "-", "annotations": "Petrobactin_biosynthesis_protein_AsbE", "name": "WP_079998236.1", "location": "357943-358938"}, {"locus_tag": "B4118_RS10010", "strand": "-", "annotations": "acyl_carrier_protein", "name": "WP_001250560.1", "location": "358950-359225"}, {"locus_tag": "B4118_RS10015", "strand": "-", "annotations": "acyl-CoA_synthetase", "name": "WP_000909583.1", "location": "359222-360460"}, {"locus_tag": "B4118_RS10020", "strand": "-", "annotations": "siderophore_biosynthesis_protein", "name": "WP_074618991.1", "location": "360447-362279"}, {"locus_tag": "B4118_RS10025", "strand": "-", "annotations": "Petrobactin_biosynthesis_protein_AsbA", "name": "WP_001163343.1", "location": "362346-364154"}, {"locus_tag": "B4118_RS10030", "strand": "-", "annotations": "N-acetyltransferase", "name": "WP_012593210.1", "location": "364476-365012"}, {"locus_tag": "B4118_RS10035", "strand": "-", "annotations": "methyltransferase", "name": "WP_000119510.1", "location": "365106-365786"}, {"locus_tag": "B4118_RS10040", "strand": "-", "annotations": "hypothetical_protein", "name": "WP_000873566.1", "location": "365946-366602"}, {"locus_tag": "B4118_RS10045", "strand": "-", "annotations": "polysaccharide_deacetylase", "name": "WP_000409484.1", "location": "366617-367438"}, {"locus_tag": "B4118_RS10050", "strand": "-", "annotations": "sensor_histidine_kinase", "name": "WP_000824532.1", "location": "367540-368898"}, {"locus_tag": "IK7_RS18650", "strand": "-", "annotations": "small,_acid-soluble_spore_protein,_alpha/beta_type", "name": "WP_000113545.1", "location": "3611746-3611952"}, {"locus_tag": "IK7_RS18655", "strand": "-", "annotations": "sugar_phosphate_isomerase/epimerase", "name": "WP_000877675.1", "location": "3612077-3612919"}, {"locus_tag": "IK7_RS18660", "strand": "-", "annotations": "Petrobactin_biosynthesis_protein_AsbE", "name": "WP_080029645.1", "location": "3612957-3613952"}, {"locus_tag": "IK7_RS18665", "strand": "-", "annotations": "acyl_carrier_protein", "name": "WP_001250562.1", "location": "3613964-3614239"}, {"locus_tag": "IK7_RS18670", "strand": "-", "annotations": "acyl-CoA_synthetase", "name": "WP_000905504.1", "location": "3614236-3615474"}, {"locus_tag": "IK7_RS18675", "strand": "-", "annotations": "siderophore_biosynthesis_protein", "name": "WP_074594084.1", "location": "3615461-3617293"}, {"locus_tag": "IK7_RS18680", "strand": "-", "annotations": "Petrobactin_biosynthesis_protein_AsbA", "name": "WP_001163355.1", "location": "3617360-3619168"}, {"locus_tag": "IK7_RS18685", "strand": "-", "annotations": "N-acetyltransferase", "name": "WP_003300898.1", "location": "3619490-3620026"}, {"locus_tag": "IK7_RS18690", "strand": "-", "annotations": "MgtC/SapB_family_protein", "name": "WP_000119510.1", "location": "3620119-3620799"}, {"locus_tag": "IK7_RS18695", "strand": "-", "annotations": "hypothetical_protein", "name": "WP_000873567.1", "location": "3620959-3621615"}, {"locus_tag": "IK7_RS18700", "strand": "-", "annotations": "polysaccharide_deacetylase", "name": "WP_000409483.1", "location": "3621630-3622451"}, {"locus_tag": "IK7_RS18705", "strand": "-", "annotations": "sensor_histidine_kinase", "name": "WP_002181652.1", "location": "3622553-3623911"}, {"locus_tag": "FORC5_RS10020", "strand": "+", "annotations": "sensor_histidine_kinase", "name": "WP_000824532.1", "location": "1947485-1948843"}, {"locus_tag": "FORC5_RS10025", "strand": "+", "annotations": "polysaccharide_deacetylase", "name": "WP_000409484.1", "location": "1948945-1949766"}, {"locus_tag": "FORC5_RS10030", "strand": "+", "annotations": "hypothetical_protein", "name": "WP_000873566.1", "location": "1949781-1950437"}, {"locus_tag": "FORC5_RS10035", "strand": "+", "annotations": "methyltransferase", "name": "WP_000119510.1", "location": "1950597-1951277"}, {"locus_tag": "FORC5_RS10040", "strand": "+", "annotations": "N-acetyltransferase", "name": "WP_046392626.1", "location": "1951371-1951907"}, {"locus_tag": "FORC5_RS10045", "strand": "+", "annotations": "Petrobactin_biosynthesis_protein_AsbA", "name": "WP_001163343.1", "location": "1952229-1954037"}, {"locus_tag": "FORC5_RS10050", "strand": "+", "annotations": "siderophore_biosynthesis_protein", "name": "WP_074618991.1", "location": "1954104-1955936"}, {"locus_tag": "FORC5_RS10055", "strand": "+", "annotations": "acyl-CoA_synthetase", "name": "WP_000909583.1", "location": "1955923-1957161"}, {"locus_tag": "FORC5_RS10060", "strand": "+", "annotations": "acyl_carrier_protein", "name": "WP_001250560.1", "location": "1957158-1957433"}, {"locus_tag": "FORC5_RS10065", "strand": "+", "annotations": "Petrobactin_biosynthesis_protein_AsbE", "name": "WP_079998236.1", "location": "1957445-1958440"}, {"locus_tag": "FORC5_RS10070", "strand": "+", "annotations": "sugar_phosphate_isomerase/epimerase", "name": "WP_000877670.1", "location": "1958478-1959320"}, {"locus_tag": "FORC5_RS10075", "strand": "+", "annotations": "small,_acid-soluble_spore_protein,_alpha/beta_type", "name": "WP_000113545.1", "location": "1959445-1959651"}, {"locus_tag": "BTHUR0011_RS08980", "strand": "+", "annotations": "sensor_histidine_kinase", "name": "WP_000824529.1", "location": "1731675-1733033"}, {"locus_tag": "BTHUR0011_RS08985", "strand": "+", "annotations": "polysaccharide_deacetylase", "name": "WP_000409482.1", "location": "1733135-1733956"}, {"locus_tag": "BTHUR0011_RS08990", "strand": "+", "annotations": "hypothetical_protein", "name": "WP_000873567.1", "location": "1733971-1734627"}, {"locus_tag": "BTHUR0011_RS08995", "strand": "+", "annotations": "MgtC/SapB_family_protein", "name": "WP_000119510.1", "location": "1734788-1735468"}, {"locus_tag": "BTHUR0011_RS09000", "strand": "+", "annotations": "N-acetyltransferase", "name": "WP_003300898.1", "location": "1735561-1736097"}, {"locus_tag": "BTHUR0011_RS09005", "strand": "+", "annotations": "Petrobactin_biosynthesis_protein_AsbA", "name": "WP_001163347.1", "location": "1736419-1738227"}, {"locus_tag": "BTHUR0011_RS09010", "strand": "+", "annotations": "siderophore_biosynthesis_protein", "name": "WP_074594084.1", "location": "1738294-1740126"}, {"locus_tag": "BTHUR0011_RS09015", "strand": "+", "annotations": "acyl-CoA_synthetase", "name": "WP_000905504.1", "location": "1740113-1741351"}, {"locus_tag": "BTHUR0011_RS09020", "strand": "+", "annotations": "acyl_carrier_protein", "name": "WP_001250562.1", "location": "1741348-1741623"}, {"locus_tag": "BTHUR0011_RS09025", "strand": "+", "annotations": "Petrobactin_biosynthesis_protein_AsbE", "name": "WP_080029645.1", "location": "1741635-1742630"}, {"locus_tag": "BTHUR0011_RS09030", "strand": "+", "annotations": "sugar_phosphate_isomerase/epimerase", "name": "WP_000877688.1", "location": "1742668-1743510"}, {"locus_tag": "BTHUR0011_RS09035", "strand": "+", "annotations": "small,_acid-soluble_spore_protein,_alpha/beta_type", "name": "WP_000113545.1", "location": "1743635-1743841"}, {"locus_tag": "TQ94_RS03790", "strand": "+", "annotations": "sensor_histidine_kinase", "name": "WP_000824532.1", "location": "50995-52353"}, {"locus_tag": "TQ94_RS03795", "strand": "+", "annotations": "polysaccharide_deacetylase", "name": "WP_000409484.1", "location": "52455-53276"}, {"locus_tag": "TQ94_RS03800", "strand": "+", "annotations": "hypothetical_protein", "name": "WP_000873566.1", "location": "53291-53947"}, {"locus_tag": "TQ94_RS03805", "strand": "+", "annotations": "methyltransferase", "name": "WP_000119510.1", "location": "54107-54787"}, {"locus_tag": "TQ94_RS03810", "strand": "+", "annotations": "N-acetyltransferase", "name": "WP_012593210.1", "location": "54881-55417"}, {"locus_tag": "TQ94_RS03815", "strand": "+", "annotations": "Petrobactin_biosynthesis_protein_AsbA", "name": "WP_001163343.1", "location": "55739-57547"}, {"locus_tag": "TQ94_RS03820", "strand": "+", "annotations": "siderophore_biosynthesis_protein", "name": "WP_074618991.1", "location": "57614-59446"}, {"locus_tag": "TQ94_RS03825", "strand": "+", "annotations": "acyl-CoA_synthetase", "name": "WP_048558193.1", "location": "59433-60671"}, {"locus_tag": "TQ94_RS03830", "strand": "+", "annotations": "acyl_carrier_protein", "name": "WP_001250560.1", "location": "60668-60943"}, {"locus_tag": "TQ94_RS03835", "strand": "+", "annotations": "Petrobactin_biosynthesis_protein_AsbE", "name": "WP_079998236.1", "location": "60955-61950"}, {"locus_tag": "TQ94_RS03840", "strand": "+", "annotations": "sugar_phosphate_isomerase/epimerase", "name": "WP_000877670.1", "location": "61988-62830"}, {"locus_tag": "TQ94_RS03845", "strand": "+", "annotations": "small,_acid-soluble_spore_protein,_alpha/beta_type", "name": "WP_000113545.1", "location": "62955-63161"}, {"locus_tag": "BCERE0011_RS09310", "strand": "-", "annotations": "small,_acid-soluble_spore_protein,_alpha/beta_type", "name": "WP_000113545.1", "location": "1795437-1795643"}, {"locus_tag": "BCERE0011_RS09315", "strand": "-", "annotations": "sugar_phosphate_isomerase/epimerase", "name": "WP_000877669.1", "location": "1795768-1796610"}, {"locus_tag": "BCERE0011_RS09320", "strand": "-", "annotations": "Petrobactin_biosynthesis_protein_AsbE", "name": "WP_079998236.1", "location": "1796648-1797643"}, {"locus_tag": "BCERE0011_RS09325", "strand": "-", "annotations": "acyl_carrier_protein", "name": "WP_001250560.1", "location": "1797655-1797930"}, {"locus_tag": "BCERE0011_RS09330", "strand": "-", "annotations": "acyl-CoA_synthetase", "name": "WP_000909583.1", "location": "1797927-1799165"}, {"locus_tag": "BCERE0011_RS09335", "strand": "-", "annotations": "siderophore_biosynthesis_protein", "name": "WP_074618991.1", "location": "1799152-1800984"}, {"locus_tag": "BCERE0011_RS09340", "strand": "-", "annotations": "Petrobactin_biosynthesis_protein_AsbA", "name": "WP_001163343.1", "location": "1801051-1802859"}, {"locus_tag": "BCERE0011_RS09345", "strand": "-", "annotations": "N-acetyltransferase", "name": "WP_012593210.1", "location": "1803181-1803717"}, {"locus_tag": "BCERE0011_RS09350", "strand": "-", "annotations": "MgtC/SapB_family_protein", "name": "WP_000119510.1", "location": "1803811-1804491"}, {"locus_tag": "BCERE0011_RS09355", "strand": "-", "annotations": "hypothetical_protein", "name": "WP_000873566.1", "location": "1804651-1805307"}, {"locus_tag": "BCERE0011_RS09360", "strand": "-", "annotations": "polysaccharide_deacetylase", "name": "WP_000409484.1", "location": "1805322-1806143"}, {"locus_tag": "BCERE0011_RS09365", "strand": "-", "annotations": "sensor_histidine_kinase", "name": "WP_000824532.1", "location": "1806245-1807603"}, {"locus_tag": "BT4G5_RS12655", "strand": "+", "annotations": "2-methylcitrate_dehydratase", "name": "WP_000598123.1", "location": "2413462-2414898"}, {"locus_tag": "BT4G5_RS12660", "strand": "+", "annotations": "methylisocitrate_lyase", "name": "WP_021727526.1", "location": "2414917-2415825"}, {"locus_tag": "BT4G5_RS12665", "strand": "+", "annotations": "acyl-CoA_dehydrogenase", "name": "WP_000415997.1", "location": "2415978-2417687"}, {"locus_tag": "BT4G5_RS12670", "strand": "+", "annotations": "NAD(P)-dependent_oxidoreductase", "name": "WP_000719411.1", "location": "2417704-2418594"}, {"locus_tag": "BT4G5_RS12675", "strand": "+", "annotations": "methylmalonate-semialdehyde_dehydrogenase_(CoA_acylating)", "name": "WP_000633347.1", "location": "2418617-2420077"}, {"locus_tag": "BT4G5_RS12680", "strand": "-", "annotations": "LysE_family_translocator", "name": "WP_021727527.1", "location": "2420148-2420780"}, {"locus_tag": "BT4G5_RS12685", "strand": "-", "annotations": "enoyl-CoA_hydratase/isomerase_family_protein", "name": "WP_000139774.1", "location": "2421033-2422088"}, {"locus_tag": "BT4G5_RS12690", "strand": "+", "annotations": "hypothetical_protein", "name": "WP_001119404.1", "location": "2422418-2422675"}, {"locus_tag": "BT4G5_RS12695", "strand": "+", "annotations": "DUF2584_domain-containing_protein", "name": "WP_000667346.1", "location": "2422860-2423099"}, {"locus_tag": "BT4G5_RS12700", "strand": "+", "annotations": "exonuclease_SbcCD_subunit_D", "name": "WP_000765148.1", "location": "2423115-2424272"}, {"locus_tag": "BT4G5_RS12705", "strand": "+", "annotations": "SMC_family_ATPase", "name": "WP_001247418.1", "location": "2424269-2427358"}, {"locus_tag": "BT4G5_RS12710", "strand": "-", "annotations": "hypothetical_protein", "name": "WP_001141667.1", "location": "2427466-2427639"}, {"locus_tag": "BT4G5_RS12715", "strand": "+", "annotations": "ArsR_family_transcriptional_regulator", "name": "WP_000214801.1", "location": "2427976-2428275"}, {"locus_tag": "BT4G5_RS12720", "strand": "-", "annotations": "DUF2187_domain-containing_protein", "name": "WP_000646793.1", "location": "2428334-2428519"}, {"locus_tag": "BT4G5_RS12725", "strand": "+", "annotations": "hypothetical_protein", "name": "WP_002061313.1", "location": "2428726-2428878"}, {"locus_tag": "BT4G5_RS12730", "strand": "+", "annotations": "MFS_transporter", "name": "WP_000750126.1", "location": "2428875-2430077"}, {"locus_tag": "BT4G5_RS35090", "strand": "-", "annotations": "hypothetical_protein", "name": "BT4G5_RS35090", "location": "2430153-2430360"}, {"locus_tag": "BT4G5_RS12735", "strand": "+", "annotations": "2,3-dihydro-2,3-dihydroxybenzoate_dehydrogenase", "name": "WP_001048428.1", "location": "2430716-2431501"}, {"locus_tag": "BT4G5_RS12740", "strand": "+", "annotations": "isochorismate_synthase_EntC", "name": "WP_001002073.1", "location": "2431527-2432726"}, {"locus_tag": "BT4G5_RS12745", "strand": "+", "annotations": "(2,3-dihydroxybenzoyl)adenylate_synthase", "name": "WP_000960118.1", "location": "2432739-2434355"}, {"locus_tag": "BT4G5_RS12750", "strand": "+", "annotations": "isochorismatase", "name": "WP_001007253.1", "location": "2434380-2435273"}, {"locus_tag": "BT4G5_RS12755", "strand": "+", "annotations": "non-ribosomal_peptide_synthetase", "name": "WP_001133923.1", "location": "2435307-2442464"}, {"locus_tag": "BT4G5_RS12760", "strand": "+", "annotations": "MbtH_family_protein", "name": "WP_000184059.1", "location": "2442461-2442685"}, {"locus_tag": "BT4G5_RS12765", "strand": "+", "annotations": "MFS_transporter", "name": "WP_000660199.1", "location": "2442685-2444115"}, {"locus_tag": "BT4G5_RS12770", "strand": "+", "annotations": "4'-phosphopantetheinyl_transferase", "name": "WP_000572999.1", "location": "2444173-2444922"}, {"locus_tag": "BT4G5_RS12775", "strand": "+", "annotations": "hypothetical_protein", "name": "WP_000959126.1", "location": "2444948-2445490"}, {"locus_tag": "BT4G5_RS12780", "strand": "-", "annotations": "HU_family_DNA-binding_protein", "name": "WP_001043905.1", "location": "2445531-2445803"}, {"locus_tag": "BT4G5_RS12785", "strand": "+", "annotations": "DUF3891_domain-containing_protein", "name": "WP_000577279.1", "location": "2446008-2446775"}, {"locus_tag": "BT4G5_RS12790", "strand": "+", "annotations": "diguanylate_cyclase", "name": "WP_000666155.1", "location": "2446790-2447314"}, {"locus_tag": "BT4G5_RS12795", "strand": "-", "annotations": "peptidase_S8", "name": "WP_000790937.1", "location": "2447406-2448599"}, {"locus_tag": "BT4G5_RS12800", "strand": "-", "annotations": "sodium:alanine_symporter_family_protein", "name": "WP_000451047.1", "location": "2448832-2450199"}, {"locus_tag": "BT4G5_RS12805", "strand": "-", "annotations": "hypothetical_protein", "name": "WP_001170884.1", "location": "2450637-2451212"}, {"locus_tag": "BT4G5_RS12810", "strand": "+", "annotations": "hypothetical_protein", "name": "WP_000783526.1", "location": "2451381-2451707"}, {"locus_tag": "BT4G5_RS12815", "strand": "+", "annotations": "DUF4937_domain-containing_protein", "name": "WP_000925166.1", "location": "2451911-2452531"}, {"locus_tag": "BT4G5_RS12820", "strand": "+", "annotations": "23S_rRNA_pseudouridine(2604)_synthase_RluF", "name": "WP_002061298.1", "location": "2452708-2453424"}, {"locus_tag": "BT4G5_RS12825", "strand": "+", "annotations": "threonine--tRNA_ligase", "name": "WP_000663093.1", "location": "2454075-2455997"}, {"locus_tag": "BT4G5_RS12830", "strand": "+", "annotations": "ABC_transporter_ATP-binding_protein", "name": "WP_000106426.1", "location": "2456247-2457014"}, {"locus_tag": "BT4G5_RS12835", "strand": "+", "annotations": "ABC_transporter_permease", "name": "WP_000897847.1", "location": "2457026-2458906"}, {"locus_tag": "BT4G5_RS35095", "strand": "+", "annotations": "hypothetical_protein", "name": "BT4G5_RS35095", "location": "2459011-2459246"}, {"locus_tag": "BT4G5_RS12840", "strand": "-", "annotations": "pyruvate_oxidase", "name": "WP_000467240.1", "location": "2459474-2461174"}, {"locus_tag": "BT4G5_RS12845", "strand": "-", "annotations": "zinc_uptake_transporter", "name": "WP_000440632.1", "location": "2461310-2462047"}, {"locus_tag": "BF15_RS08060", "strand": "+", "annotations": "2-methylcitrate_dehydratase", "name": "WP_033698789.1", "location": "11842-13278"}, {"locus_tag": "BF15_RS08065", "strand": "+", "annotations": "methylisocitrate_lyase", "name": "WP_000312640.1", "location": "13297-14205"}, {"locus_tag": "BF15_RS08070", "strand": "+", "annotations": "acyl-CoA_dehydrogenase", "name": "WP_033698791.1", "location": "14358-16067"}, {"locus_tag": "BF15_RS08075", "strand": "+", "annotations": "NAD(P)-dependent_oxidoreductase", "name": "WP_000719411.1", "location": "16084-16974"}, {"locus_tag": "BF15_RS08080", "strand": "+", "annotations": "methylmalonate-semialdehyde_dehydrogenase_(CoA_acylating)", "name": "WP_000633347.1", "location": "16997-18457"}, {"locus_tag": "BF15_RS08085", "strand": "-", "annotations": "LysE_family_translocator", "name": "WP_000572356.1", "location": "18528-19160"}, {"locus_tag": "BF15_RS08090", "strand": "-", "annotations": "enoyl-CoA_hydratase/isomerase_family_protein", "name": "WP_000139774.1", "location": "19413-20468"}, {"locus_tag": "BF15_RS08095", "strand": "+", "annotations": "hypothetical_protein", "name": "WP_001119404.1", "location": "20798-21055"}, {"locus_tag": "BF15_RS08100", "strand": "+", "annotations": "DUF2584_domain-containing_protein", "name": "WP_000667346.1", "location": "21240-21479"}, {"locus_tag": "BF15_RS08105", "strand": "+", "annotations": "exonuclease_SbcCD_subunit_D", "name": "WP_000765148.1", "location": "21495-22652"}, {"locus_tag": "BF15_RS08110", "strand": "+", "annotations": "SMC_family_ATPase", "name": "WP_033698793.1", "location": "22649-25738"}, {"locus_tag": "BF15_RS08115", "strand": "-", "annotations": "hypothetical_protein", "name": "WP_001141667.1", "location": "25846-26019"}, {"locus_tag": "BF15_RS08120", "strand": "+", "annotations": "ArsR_family_transcriptional_regulator", "name": "WP_000214801.1", "location": "26356-26655"}, {"locus_tag": "BF15_RS08125", "strand": "-", "annotations": "DUF2187_domain-containing_protein", "name": "WP_000646793.1", "location": "26714-26899"}, {"locus_tag": "BF15_RS08130", "strand": "+", "annotations": "hypothetical_protein", "name": "WP_002061313.1", "location": "27106-27258"}, {"locus_tag": "BF15_RS08135", "strand": "+", "annotations": "MFS_transporter", "name": "WP_000750126.1", "location": "27255-28457"}, {"locus_tag": "BF15_RS30895", "strand": "-", "annotations": "hypothetical_protein", "name": "BF15_RS30895", "location": "28533-28740"}, {"locus_tag": "BF15_RS08140", "strand": "+", "annotations": "2,3-dihydro-2,3-dihydroxybenzoate_dehydrogenase", "name": "WP_001048428.1", "location": "29096-29881"}, {"locus_tag": "BF15_RS08145", "strand": "+", "annotations": "isochorismate_synthase_EntC", "name": "WP_001002073.1", "location": "29907-31106"}, {"locus_tag": "BF15_RS08150", "strand": "+", "annotations": "(2,3-dihydroxybenzoyl)adenylate_synthase", "name": "WP_000960118.1", "location": "31119-32735"}, {"locus_tag": "BF15_RS08155", "strand": "+", "annotations": "isochorismatase", "name": "WP_001007253.1", "location": "32760-33653"}, {"locus_tag": "BF15_RS08160", "strand": "+", "annotations": "non-ribosomal_peptide_synthetase", "name": "WP_001133923.1", "location": "33687-40844"}, {"locus_tag": "BF15_RS08165", "strand": "+", "annotations": "MbtH_family_protein", "name": "WP_000184059.1", "location": "40841-41065"}, {"locus_tag": "BF15_RS08170", "strand": "+", "annotations": "MFS_transporter", "name": "WP_000660199.1", "location": "41065-42495"}, {"locus_tag": "BF15_RS08175", "strand": "+", "annotations": "4'-phosphopantetheinyl_transferase", "name": "WP_000572999.1", "location": "42553-43302"}, {"locus_tag": "BF15_RS08180", "strand": "+", "annotations": "hypothetical_protein", "name": "WP_000959126.1", "location": "43328-43870"}, {"locus_tag": "BF15_RS08185", "strand": "-", "annotations": "HU_family_DNA-binding_protein", "name": "WP_001043905.1", "location": "43911-44183"}, {"locus_tag": "BF15_RS08190", "strand": "+", "annotations": "DUF3891_domain-containing_protein", "name": "WP_033698796.1", "location": "44388-45155"}, {"locus_tag": "BF15_RS08195", "strand": "+", "annotations": "diguanylate_cyclase", "name": "WP_000666155.1", "location": "45170-45694"}, {"locus_tag": "BF15_RS08200", "strand": "-", "annotations": "peptidase_S8", "name": "WP_000790937.1", "location": "45786-46979"}, {"locus_tag": "BF15_RS08205", "strand": "-", "annotations": "sodium:alanine_symporter_family_protein", "name": "WP_000451047.1", "location": "47212-48579"}, {"locus_tag": "BF15_RS08210", "strand": "-", "annotations": "hypothetical_protein", "name": "WP_001170884.1", "location": "49017-49592"}, {"locus_tag": "BF15_RS08215", "strand": "+", "annotations": "hypothetical_protein", "name": "WP_000783526.1", "location": "49761-50087"}, {"locus_tag": "BF15_RS08220", "strand": "+", "annotations": "DUF4937_domain-containing_protein", "name": "WP_000925166.1", "location": "50291-50911"}, {"locus_tag": "BF15_RS08225", "strand": "+", "annotations": "23S_rRNA_pseudouridine(2604)_synthase_RluF", "name": "WP_002061298.1", "location": "51088-51804"}, {"locus_tag": "BF15_RS08230", "strand": "+", "annotations": "threonine--tRNA_ligase", "name": "WP_000663093.1", "location": "52455-54377"}, {"locus_tag": "BF15_RS08235", "strand": "+", "annotations": "ABC_transporter_ATP-binding_protein", "name": "WP_000106426.1", "location": "54627-55394"}, {"locus_tag": "BF15_RS08240", "strand": "+", "annotations": "ABC_transporter_permease", "name": "WP_000897847.1", "location": "55406-57286"}, {"locus_tag": "BF15_RS30900", "strand": "+", "annotations": "hypothetical_protein", "name": "BF15_RS30900", "location": "57391-57626"}, {"locus_tag": "BF15_RS08245", "strand": "-", "annotations": "pyruvate_oxidase", "name": "WP_000467240.1", "location": "57854-59554"}, {"locus_tag": "BF15_RS08250", "strand": "-", "annotations": "zinc_uptake_transporter", "name": "WP_000440632.1", "location": "59690-60427"}, {"locus_tag": "XI92_RS01180", "strand": "+", "annotations": "zinc_uptake_transporter", "name": "WP_000440632.1", "location": "268280-269017"}, {"locus_tag": "XI92_RS01185", "strand": "+", "annotations": "pyruvate_oxidase", "name": "WP_000467240.1", "location": "269153-270853"}, {"locus_tag": "XI92_RS34905", "strand": "-", "annotations": "hypothetical_protein", "name": "XI92_RS34905", "location": "271081-271316"}, {"locus_tag": "XI92_RS01190", "strand": "-", "annotations": "ABC_transporter_permease", "name": "WP_000897847.1", "location": "271421-273301"}, {"locus_tag": "XI92_RS01195", "strand": "-", "annotations": "ABC_transporter_ATP-binding_protein", "name": "WP_000106426.1", "location": "273313-274080"}, {"locus_tag": "XI92_RS01200", "strand": "-", "annotations": "threonine--tRNA_ligase", "name": "WP_000663093.1", "location": "274330-276252"}, {"locus_tag": "XI92_RS01205", "strand": "-", "annotations": "23S_rRNA_pseudouridine(2604)_synthase_RluF", "name": "WP_002061298.1", "location": "276903-277619"}, {"locus_tag": "XI92_RS01210", "strand": "-", "annotations": "DUF4937_domain-containing_protein", "name": "WP_000925166.1", "location": "277796-278416"}, {"locus_tag": "XI92_RS01215", "strand": "-", "annotations": "hypothetical_protein", "name": "WP_000783526.1", "location": "278608-278934"}, {"locus_tag": "XI92_RS01220", "strand": "+", "annotations": "hypothetical_protein", "name": "WP_001170884.1", "location": "279103-279678"}, {"locus_tag": "XI92_RS01225", "strand": "+", "annotations": "sodium:alanine_symporter_family_protein", "name": "WP_000451047.1", "location": "280116-281483"}, {"locus_tag": "XI92_RS01230", "strand": "+", "annotations": "peptidase_S8", "name": "WP_000790937.1", "location": "281716-282909"}, {"locus_tag": "XI92_RS01235", "strand": "-", "annotations": "diguanylate_cyclase", "name": "WP_000666155.1", "location": "283001-283525"}, {"locus_tag": "XI92_RS01240", "strand": "-", "annotations": "DUF3891_domain-containing_protein", "name": "WP_000577279.1", "location": "283540-284307"}, {"locus_tag": "XI92_RS01245", "strand": "+", "annotations": "HU_family_DNA-binding_protein", "name": "WP_001043905.1", "location": "284512-284784"}, {"locus_tag": "XI92_RS01250", "strand": "-", "annotations": "hypothetical_protein", "name": "WP_000959126.1", "location": "284825-285367"}, {"locus_tag": "XI92_RS01255", "strand": "-", "annotations": "4'-phosphopantetheinyl_transferase", "name": "WP_000572999.1", "location": "285393-286142"}, {"locus_tag": "XI92_RS01260", "strand": "-", "annotations": "MFS_transporter", "name": "WP_000660199.1", "location": "286200-287630"}, {"locus_tag": "XI92_RS01265", "strand": "-", "annotations": "MbtH_family_protein", "name": "WP_000184059.1", "location": "287630-287854"}, {"locus_tag": "XI92_RS01270", "strand": "-", "annotations": "non-ribosomal_peptide_synthetase", "name": "WP_001133923.1", "location": "287851-295008"}, {"locus_tag": "XI92_RS01275", "strand": "-", "annotations": "isochorismatase", "name": "WP_001007254.1", "location": "295042-295935"}, {"locus_tag": "XI92_RS01280", "strand": "-", "annotations": "(2,3-dihydroxybenzoyl)adenylate_synthase", "name": "WP_000960118.1", "location": "295960-297576"}, {"locus_tag": "XI92_RS01285", "strand": "-", "annotations": "isochorismate_synthase_EntC", "name": "WP_001002073.1", "location": "297589-298788"}, {"locus_tag": "XI92_RS01290", "strand": "-", "annotations": "2,3-dihydro-2,3-dihydroxybenzoate_dehydrogenase", "name": "WP_001048428.1", "location": "298814-299599"}, {"locus_tag": "XI92_RS34910", "strand": "+", "annotations": "hypothetical_protein", "name": "XI92_RS34910", "location": "299955-300162"}, {"locus_tag": "XI92_RS01295", "strand": "-", "annotations": "MFS_transporter", "name": "WP_000750126.1", "location": "300238-301440"}, {"locus_tag": "XI92_RS01300", "strand": "-", "annotations": "hypothetical_protein", "name": "WP_002061313.1", "location": "301437-301589"}, {"locus_tag": "XI92_RS01305", "strand": "+", "annotations": "DUF2187_domain-containing_protein", "name": "WP_000646793.1", "location": "301796-301981"}, {"locus_tag": "XI92_RS01310", "strand": "-", "annotations": "ArsR_family_transcriptional_regulator", "name": "WP_000214801.1", "location": "302040-302339"}, {"locus_tag": "XI92_RS01315", "strand": "+", "annotations": "hypothetical_protein", "name": "WP_001141667.1", "location": "302676-302849"}, {"locus_tag": "XI92_RS01320", "strand": "-", "annotations": "SMC_family_ATPase", "name": "WP_001247417.1", "location": "302957-306046"}, {"locus_tag": "XI92_RS01325", "strand": "-", "annotations": "exonuclease_SbcCD_subunit_D", "name": "WP_000765148.1", "location": "306043-307200"}, {"locus_tag": "XI92_RS01330", "strand": "-", "annotations": "DUF2584_domain-containing_protein", "name": "WP_000667346.1", "location": "307216-307455"}, {"locus_tag": "XI92_RS01335", "strand": "-", "annotations": "hypothetical_protein", "name": "WP_001119404.1", "location": "307640-307897"}, {"locus_tag": "XI92_RS01340", "strand": "+", "annotations": "enoyl-CoA_hydratase/isomerase_family_protein", "name": "WP_000139774.1", "location": "308227-309282"}, {"locus_tag": "XI92_RS01345", "strand": "+", "annotations": "LysE_family_translocator", "name": "WP_000572356.1", "location": "309535-310167"}, {"locus_tag": "XI92_RS01350", "strand": "-", "annotations": "methylmalonate-semialdehyde_dehydrogenase_(CoA_acylating)", "name": "WP_000633347.1", "location": "310238-311698"}, {"locus_tag": "XI92_RS01355", "strand": "-", "annotations": "NAD(P)-dependent_oxidoreductase", "name": "WP_000719411.1", "location": "311721-312611"}, {"locus_tag": "XI92_RS01360", "strand": "-", "annotations": "acyl-CoA_dehydrogenase", "name": "WP_000415997.1", "location": "312628-314337"}, {"locus_tag": "XI92_RS01365", "strand": "-", "annotations": "methylisocitrate_lyase", "name": "WP_000312640.1", "location": "314490-315398"}, {"locus_tag": "XI92_RS01370", "strand": "-", "annotations": "2-methylcitrate_dehydratase", "name": "WP_000598123.1", "location": "315417-316853"}, {"locus_tag": "IIU_RS08885", "strand": "+", "annotations": "2-methylcitrate_dehydratase", "name": "WP_000598123.1", "location": "1649871-1651307"}, {"locus_tag": "IIU_RS08890", "strand": "+", "annotations": "methylisocitrate_lyase", "name": "WP_000312640.1", "location": "1651326-1652234"}, {"locus_tag": "IIU_RS08895", "strand": "+", "annotations": "acyl-CoA_dehydrogenase", "name": "WP_016109924.1", "location": "1652387-1654096"}, {"locus_tag": "IIU_RS08900", "strand": "+", "annotations": "NAD(P)-dependent_oxidoreductase", "name": "WP_000719411.1", "location": "1654113-1655003"}, {"locus_tag": "IIU_RS08905", "strand": "+", "annotations": "methylmalonate-semialdehyde_dehydrogenase_(CoA_acylating)", "name": "WP_000633347.1", "location": "1655026-1656486"}, {"locus_tag": "IIU_RS08910", "strand": "-", "annotations": "LysE_family_translocator", "name": "WP_000572358.1", "location": "1656557-1657189"}, {"locus_tag": "IIU_RS08915", "strand": "-", "annotations": "enoyl-CoA_hydratase/isomerase_family_protein", "name": "WP_016109925.1", "location": "1657442-1658497"}, {"locus_tag": "IIU_RS08920", "strand": "+", "annotations": "hypothetical_protein", "name": "WP_001119404.1", "location": "1658827-1659084"}, {"locus_tag": "IIU_RS08925", "strand": "+", "annotations": "DUF2584_domain-containing_protein", "name": "WP_000667346.1", "location": "1659269-1659508"}, {"locus_tag": "IIU_RS08930", "strand": "+", "annotations": "exonuclease_SbcCD_subunit_D", "name": "WP_000765150.1", "location": "1659524-1660681"}, {"locus_tag": "IIU_RS08935", "strand": "+", "annotations": "SMC_family_ATPase", "name": "WP_016109926.1", "location": "1660678-1663767"}, {"locus_tag": "IIU_RS08940", "strand": "-", "annotations": "hypothetical_protein", "name": "WP_001141667.1", "location": "1663875-1664048"}, {"locus_tag": "IIU_RS08945", "strand": "+", "annotations": "ArsR_family_transcriptional_regulator", "name": "WP_000214801.1", "location": "1664385-1664684"}, {"locus_tag": "IIU_RS08950", "strand": "-", "annotations": "DUF2187_domain-containing_protein", "name": "WP_000646793.1", "location": "1664743-1664928"}, {"locus_tag": "IIU_RS08955", "strand": "+", "annotations": "hypothetical_protein", "name": "WP_002061313.1", "location": "1665135-1665287"}, {"locus_tag": "IIU_RS08960", "strand": "+", "annotations": "MFS_transporter", "name": "WP_000750126.1", "location": "1665284-1666486"}, {"locus_tag": "IIU_RS35510", "strand": "-", "annotations": "hypothetical_protein", "name": "IIU_RS35510", "location": "1666562-1666769"}, {"locus_tag": "IIU_RS08965", "strand": "+", "annotations": "2,3-dihydro-2,3-dihydroxybenzoate_dehydrogenase", "name": "WP_016109927.1", "location": "1667125-1667910"}, {"locus_tag": "IIU_RS08970", "strand": "+", "annotations": "isochorismate_synthase_EntC", "name": "WP_016109928.1", "location": "1667936-1669135"}, {"locus_tag": "IIU_RS08975", "strand": "+", "annotations": "(2,3-dihydroxybenzoyl)adenylate_synthase", "name": "WP_000960118.1", "location": "1669148-1670764"}, {"locus_tag": "IIU_RS08980", "strand": "+", "annotations": "isochorismatase", "name": "WP_001007253.1", "location": "1670789-1671682"}, {"locus_tag": "IIU_RS08985", "strand": "+", "annotations": "non-ribosomal_peptide_synthetase", "name": "WP_016109929.1", "location": "1671716-1678873"}, {"locus_tag": "IIU_RS08990", "strand": "+", "annotations": "MbtH_family_protein", "name": "WP_000184059.1", "location": "1678870-1679094"}, {"locus_tag": "IIU_RS08995", "strand": "+", "annotations": "MFS_transporter", "name": "WP_000660199.1", "location": "1679094-1680524"}, {"locus_tag": "IIU_RS09000", "strand": "+", "annotations": "4'-phosphopantetheinyl_transferase", "name": "WP_000572999.1", "location": "1680582-1681331"}, {"locus_tag": "IIU_RS09005", "strand": "+", "annotations": "hypothetical_protein", "name": "WP_000959126.1", "location": "1681357-1681899"}, {"locus_tag": "IIU_RS09010", "strand": "-", "annotations": "HU_family_DNA-binding_protein", "name": "WP_001043905.1", "location": "1681940-1682212"}, {"locus_tag": "IIU_RS09015", "strand": "+", "annotations": "DUF3891_domain-containing_protein", "name": "WP_000577279.1", "location": "1682417-1683184"}, {"locus_tag": "IIU_RS09020", "strand": "+", "annotations": "diguanylate_cyclase", "name": "WP_000666155.1", "location": "1683199-1683723"}, {"locus_tag": "IIU_RS09025", "strand": "-", "annotations": "peptidase_S8", "name": "WP_000790937.1", "location": "1683815-1685008"}, {"locus_tag": "IIU_RS09030", "strand": "-", "annotations": "sodium:alanine_symporter_family_protein", "name": "WP_016109930.1", "location": "1685241-1686608"}, {"locus_tag": "IIU_RS09035", "strand": "-", "annotations": "hypothetical_protein", "name": "WP_001170884.1", "location": "1687046-1687621"}, {"locus_tag": "IIU_RS09040", "strand": "+", "annotations": "hypothetical_protein", "name": "WP_000783526.1", "location": "1687790-1688116"}, {"locus_tag": "IIU_RS09045", "strand": "+", "annotations": "DUF4937_domain-containing_protein", "name": "WP_016109931.1", "location": "1688320-1688940"}, {"locus_tag": "IIU_RS09050", "strand": "+", "annotations": "23S_rRNA_pseudouridine(2604)_synthase_RluF", "name": "WP_002061298.1", "location": "1689118-1689834"}, {"locus_tag": "IIU_RS09055", "strand": "+", "annotations": "threonine--tRNA_ligase", "name": "WP_016109932.1", "location": "1690224-1692146"}, {"locus_tag": "IIU_RS09060", "strand": "+", "annotations": "ABC_transporter_ATP-binding_protein", "name": "WP_000106426.1", "location": "1692396-1693163"}, {"locus_tag": "IIU_RS09065", "strand": "+", "annotations": "ABC_transporter_permease", "name": "WP_016109933.1", "location": "1693175-1695055"}, {"locus_tag": "IIU_RS35515", "strand": "+", "annotations": "hypothetical_protein", "name": "IIU_RS35515", "location": "1695160-1695395"}, {"locus_tag": "IIU_RS09070", "strand": "-", "annotations": "pyruvate_oxidase", "name": "WP_000467239.1", "location": "1695622-1697322"}, {"locus_tag": "IIU_RS09075", "strand": "-", "annotations": "zinc_uptake_transporter", "name": "WP_000440632.1", "location": "1697458-1698195"}, {"locus_tag": "BCM43_RS17405", "strand": "+", "annotations": "zinc_uptake_transporter", "name": "WP_000440615.1", "location": "3432486-3433223"}, {"locus_tag": "BCM43_RS17410", "strand": "+", "annotations": "pyruvate_oxidase", "name": "WP_061139314.1", "location": "3433359-3435059"}, {"locus_tag": "BCM43_RS17415", "strand": "-", "annotations": "hypothetical_protein", "name": "WP_065705041.1", "location": "3435287-3435577"}, {"locus_tag": "BCM43_RS17420", "strand": "-", "annotations": "ABC_transporter_permease", "name": "WP_000897848.1", "location": "3435682-3437562"}, {"locus_tag": "BCM43_RS17425", "strand": "-", "annotations": "ABC_transporter_ATP-binding_protein", "name": "WP_000106426.1", "location": "3437574-3438341"}, {"locus_tag": "BCM43_RS17430", "strand": "-", "annotations": "threonine--tRNA_ligase", "name": "WP_065704198.1", "location": "3438591-3440513"}, {"locus_tag": "BCM43_RS17435", "strand": "-", "annotations": "23S_rRNA_pseudouridine(2604)_synthase_RluF", "name": "WP_002061298.1", "location": "3441162-3441878"}, {"locus_tag": "BCM43_RS17440", "strand": "-", "annotations": "DUF4937_domain-containing_protein", "name": "WP_061139318.1", "location": "3442055-3442675"}, {"locus_tag": "BCM43_RS17445", "strand": "-", "annotations": "hypothetical_protein", "name": "WP_080450848.1", "location": "3442878-3443204"}, {"locus_tag": "BCM43_RS17450", "strand": "+", "annotations": "hypothetical_protein", "name": "WP_058840412.1", "location": "3443289-3443864"}, {"locus_tag": "BCM43_RS17455", "strand": "+", "annotations": "sodium:alanine_symporter_family_protein", "name": "WP_046392678.1", "location": "3444302-3445669"}, {"locus_tag": "BCM43_RS17460", "strand": "+", "annotations": "peptidase_S8", "name": "WP_000790924.1", "location": "3445902-3447095"}, {"locus_tag": "BCM43_RS17465", "strand": "-", "annotations": "diguanylate_cyclase", "name": "WP_000666155.1", "location": "3447187-3447711"}, {"locus_tag": "BCM43_RS17470", "strand": "-", "annotations": "DUF3891_domain-containing_protein", "name": "WP_065704202.1", "location": "3447726-3448493"}, {"locus_tag": "BCM43_RS17475", "strand": "+", "annotations": "HU_family_DNA-binding_protein", "name": "WP_001043905.1", "location": "3448698-3448970"}, {"locus_tag": "BCM43_RS17480", "strand": "-", "annotations": "hypothetical_protein", "name": "WP_000959126.1", "location": "3449011-3449553"}, {"locus_tag": "BCM43_RS17485", "strand": "-", "annotations": "4'-phosphopantetheinyl_transferase_Sfp", "name": "WP_000573000.1", "location": "3449579-3450328"}, {"locus_tag": "BCM43_RS17490", "strand": "-", "annotations": "MFS_transporter", "name": "WP_065704204.1", "location": "3450386-3451816"}, {"locus_tag": "BCM43_RS17495", "strand": "-", "annotations": "MbtH_family_protein", "name": "WP_000184059.1", "location": "3451816-3452040"}, {"locus_tag": "BCM43_RS17500", "strand": "-", "annotations": "non-ribosomal_peptide_synthetase", "name": "WP_065704206.1", "location": "3452037-3459194"}, {"locus_tag": "BCM43_RS17505", "strand": "-", "annotations": "isochorismatase", "name": "WP_001007253.1", "location": "3459228-3460121"}, {"locus_tag": "BCM43_RS17510", "strand": "-", "annotations": "(2,3-dihydroxybenzoyl)adenylate_synthase", "name": "WP_061139325.1", "location": "3460146-3461762"}, {"locus_tag": "BCM43_RS17515", "strand": "-", "annotations": "isochorismate_synthase_EntC", "name": "WP_001002075.1", "location": "3461775-3462974"}, {"locus_tag": "BCM43_RS17520", "strand": "-", "annotations": "2,3-dihydro-2,3-dihydroxybenzoate_dehydrogenase", "name": "WP_065704208.1", "location": "3463000-3463785"}, {"locus_tag": "BCM43_RS31760", "strand": "+", "annotations": "hypothetical_protein", "name": "BCM43_RS31760", "location": "3464141-3464348"}, {"locus_tag": "BCM43_RS17525", "strand": "-", "annotations": "MFS_transporter", "name": "WP_065704210.1", "location": "3464424-3465626"}, {"locus_tag": "BCM43_RS31765", "strand": "-", "annotations": "hypothetical_protein", "name": "WP_002061313.1", "location": "3465623-3465775"}, {"locus_tag": "BCM43_RS17530", "strand": "+", "annotations": "DUF2187_domain-containing_protein", "name": "WP_000646793.1", "location": "3465982-3466167"}, {"locus_tag": "BCM43_RS17535", "strand": "-", "annotations": "ArsR_family_transcriptional_regulator", "name": "WP_000214801.1", "location": "3466226-3466525"}, {"locus_tag": "BCM43_RS17540", "strand": "+", "annotations": "hypothetical_protein", "name": "WP_001141667.1", "location": "3466862-3467035"}, {"locus_tag": "BCM43_RS17545", "strand": "-", "annotations": "SMC_family_ATPase", "name": "WP_065704213.1", "location": "3467143-3470232"}, {"locus_tag": "BCM43_RS17550", "strand": "-", "annotations": "exonuclease_SbcCD_subunit_D", "name": "WP_000765146.1", "location": "3470229-3471386"}, {"locus_tag": "BCM43_RS17555", "strand": "-", "annotations": "DUF2584_domain-containing_protein", "name": "WP_000667346.1", "location": "3471402-3471641"}, {"locus_tag": "BCM43_RS17560", "strand": "-", "annotations": "hypothetical_protein", "name": "WP_001119404.1", "location": "3471826-3472083"}, {"locus_tag": "BCM43_RS17565", "strand": "+", "annotations": "enoyl-CoA_hydratase/isomerase_family_protein", "name": "WP_000139776.1", "location": "3472413-3473468"}, {"locus_tag": "BCM43_RS17570", "strand": "+", "annotations": "LysE_family_translocator", "name": "WP_000572358.1", "location": "3473721-3474353"}, {"locus_tag": "BCM43_RS17575", "strand": "-", "annotations": "methylmalonate-semialdehyde_dehydrogenase_(CoA_acylating)", "name": "WP_065704214.1", "location": "3474424-3475884"}, {"locus_tag": "BCM43_RS17580", "strand": "-", "annotations": "NAD(P)-dependent_oxidoreductase", "name": "WP_000719408.1", "location": "3475907-3476797"}, {"locus_tag": "BCM43_RS17585", "strand": "-", "annotations": "acyl-CoA_dehydrogenase", "name": "WP_000415991.1", "location": "3476814-3478523"}, {"locus_tag": "BCM43_RS17590", "strand": "-", "annotations": "methylisocitrate_lyase", "name": "WP_000312640.1", "location": "3478676-3479584"}, {"locus_tag": "BCM43_RS17595", "strand": "-", "annotations": "2-methylcitrate_dehydratase", "name": "WP_000598123.1", "location": "3479603-3481039"}, {"locus_tag": "IE9_RS10275", "strand": "+", "annotations": "2-methylcitrate_dehydratase", "name": "WP_000598123.1", "location": "1976351-1977787"}, {"locus_tag": "IE9_RS10280", "strand": "+", "annotations": "methylisocitrate_lyase", "name": "WP_000312639.1", "location": "1977806-1978714"}, {"locus_tag": "IE9_RS10285", "strand": "+", "annotations": "acyl-CoA_dehydrogenase", "name": "WP_000415991.1", "location": "1978867-1980576"}, {"locus_tag": "IE9_RS10290", "strand": "+", "annotations": "NAD(P)-dependent_oxidoreductase", "name": "WP_000719408.1", "location": "1980593-1981483"}, {"locus_tag": "IE9_RS10295", "strand": "+", "annotations": "methylmalonate-semialdehyde_dehydrogenase_(CoA_acylating)", "name": "WP_000633364.1", "location": "1981506-1982966"}, {"locus_tag": "IE9_RS10300", "strand": "-", "annotations": "LysE_family_translocator", "name": "WP_000572358.1", "location": "1983037-1983669"}, {"locus_tag": "IE9_RS10305", "strand": "-", "annotations": "enoyl-CoA_hydratase/isomerase_family_protein", "name": "WP_000139773.1", "location": "1983922-1984977"}, {"locus_tag": "IE9_RS10310", "strand": "+", "annotations": "hypothetical_protein", "name": "WP_001119404.1", "location": "1985307-1985564"}, {"locus_tag": "IE9_RS10315", "strand": "+", "annotations": "DUF2584_domain-containing_protein", "name": "WP_000667346.1", "location": "1985749-1985988"}, {"locus_tag": "IE9_RS10320", "strand": "+", "annotations": "exonuclease_SbcCD_subunit_D", "name": "WP_000765146.1", "location": "1986004-1987161"}, {"locus_tag": "IE9_RS10325", "strand": "+", "annotations": "SMC_family_ATPase", "name": "WP_001247413.1", "location": "1987158-1990247"}, {"locus_tag": "IE9_RS10330", "strand": "-", "annotations": "hypothetical_protein", "name": "WP_001141667.1", "location": "1990355-1990528"}, {"locus_tag": "IE9_RS10335", "strand": "+", "annotations": "ArsR_family_transcriptional_regulator", "name": "WP_000214801.1", "location": "1990865-1991164"}, {"locus_tag": "IE9_RS10340", "strand": "-", "annotations": "DUF2187_domain-containing_protein", "name": "WP_000646793.1", "location": "1991223-1991408"}, {"locus_tag": "IE9_RS10345", "strand": "+", "annotations": "hypothetical_protein", "name": "WP_002061313.1", "location": "1991615-1991767"}, {"locus_tag": "IE9_RS10350", "strand": "+", "annotations": "MFS_transporter", "name": "WP_000750126.1", "location": "1991764-1992966"}, {"locus_tag": "IE9_RS29940", "strand": "-", "annotations": "hypothetical_protein", "name": "IE9_RS29940", "location": "1993042-1993249"}, {"locus_tag": "IE9_RS10355", "strand": "+", "annotations": "2,3-dihydro-2,3-dihydroxybenzoate_dehydrogenase", "name": "WP_001048430.1", "location": "1993605-1994390"}, {"locus_tag": "IE9_RS10360", "strand": "+", "annotations": "isochorismate_synthase_EntC", "name": "WP_001002076.1", "location": "1994416-1995615"}, {"locus_tag": "IE9_RS10365", "strand": "+", "annotations": "(2,3-dihydroxybenzoyl)adenylate_synthase", "name": "WP_000960118.1", "location": "1995628-1997244"}, {"locus_tag": "IE9_RS10370", "strand": "+", "annotations": "isochorismatase", "name": "WP_001007253.1", "location": "1997269-1998162"}, {"locus_tag": "IE9_RS10375", "strand": "+", "annotations": "non-ribosomal_peptide_synthetase", "name": "WP_001133927.1", "location": "1998196-2005353"}, {"locus_tag": "IE9_RS10380", "strand": "+", "annotations": "MbtH_family_protein", "name": "WP_000184059.1", "location": "2005350-2005574"}, {"locus_tag": "IE9_RS10385", "strand": "+", "annotations": "MFS_transporter", "name": "WP_000660192.1", "location": "2005574-2007004"}, {"locus_tag": "IE9_RS10390", "strand": "+", "annotations": "4'-phosphopantetheinyl_transferase", "name": "WP_000572997.1", "location": "2007062-2007811"}, {"locus_tag": "IE9_RS10395", "strand": "+", "annotations": "hypothetical_protein", "name": "WP_000959126.1", "location": "2007837-2008379"}, {"locus_tag": "IE9_RS10400", "strand": "-", "annotations": "HU_family_DNA-binding_protein", "name": "WP_001043905.1", "location": "2008420-2008692"}, {"locus_tag": "IE9_RS10405", "strand": "+", "annotations": "DUF3891_domain-containing_protein", "name": "WP_000577284.1", "location": "2008897-2009664"}, {"locus_tag": "IE9_RS10410", "strand": "+", "annotations": "diguanylate_cyclase", "name": "WP_000656270.1", "location": "2009679-2010203"}, {"locus_tag": "IE9_RS10415", "strand": "-", "annotations": "peptidase_S8", "name": "WP_000790924.1", "location": "2010295-2011488"}, {"locus_tag": "IE9_RS10420", "strand": "-", "annotations": "sodium:alanine_symporter_family_protein", "name": "WP_000451039.1", "location": "2011721-2013088"}, {"locus_tag": "IE9_RS10425", "strand": "-", "annotations": "hypothetical_protein", "name": "WP_001170884.1", "location": "2013524-2014099"}, {"locus_tag": "IE9_RS10430", "strand": "+", "annotations": "hypothetical_protein", "name": "WP_000783526.1", "location": "2014268-2014594"}, {"locus_tag": "IE9_RS10435", "strand": "+", "annotations": "DUF4937_domain-containing_protein", "name": "WP_000925166.1", "location": "2014798-2015418"}, {"locus_tag": "IE9_RS10440", "strand": "+", "annotations": "23S_rRNA_pseudouridine(2604)_synthase_RluF", "name": "WP_002061298.1", "location": "2015595-2016311"}, {"locus_tag": "IE9_RS10445", "strand": "+", "annotations": "threonine--tRNA_ligase", "name": "WP_000663093.1", "location": "2016701-2018623"}, {"locus_tag": "IE9_RS10450", "strand": "+", "annotations": "ABC_transporter_ATP-binding_protein", "name": "WP_000106426.1", "location": "2018873-2019640"}, {"locus_tag": "IE9_RS10455", "strand": "+", "annotations": "ABC_transporter_permease", "name": "WP_000897869.1", "location": "2019652-2021532"}, {"locus_tag": "IE9_RS10460", "strand": "+", "annotations": "hypothetical_protein", "name": "WP_000775233.1", "location": "2021736-2021927"}, {"locus_tag": "IE9_RS10465", "strand": "-", "annotations": "pyruvate_oxidase", "name": "WP_000467239.1", "location": "2022155-2023855"}, {"locus_tag": "IE9_RS10470", "strand": "-", "annotations": "zinc_uptake_transporter", "name": "WP_000440616.1", "location": "2023991-2024728"}, {"locus_tag": "BVH75_RS09235", "strand": "+", "annotations": "2-methylcitrate_dehydratase", "name": "WP_000598123.1", "location": "1705130-1706566"}, {"locus_tag": "BVH75_RS09240", "strand": "+", "annotations": "methylisocitrate_lyase", "name": "WP_070757402.1", "location": "1706585-1707493"}, {"locus_tag": "BVH75_RS09245", "strand": "+", "annotations": "acyl-CoA_dehydrogenase", "name": "WP_087875334.1", "location": "1707646-1709355"}, {"locus_tag": "BVH75_RS09250", "strand": "+", "annotations": "NAD(P)-dependent_oxidoreductase", "name": "WP_087875335.1", "location": "1709372-1710262"}, {"locus_tag": "BVH75_RS09255", "strand": "+", "annotations": "methylmalonate-semialdehyde_dehydrogenase_(CoA_acylating)", "name": "WP_087875336.1", "location": "1710285-1711745"}, {"locus_tag": "BVH75_RS09260", "strand": "-", "annotations": "LysE_family_translocator", "name": "WP_000572358.1", "location": "1711816-1712448"}, {"locus_tag": "BVH75_RS09265", "strand": "-", "annotations": "enoyl-CoA_hydratase/isomerase_family_protein", "name": "WP_087875337.1", "location": "1712701-1713756"}, {"locus_tag": "BVH75_RS09270", "strand": "+", "annotations": "hypothetical_protein", "name": "WP_001119404.1", "location": "1714086-1714343"}, {"locus_tag": "BVH75_RS09275", "strand": "+", "annotations": "DUF2584_domain-containing_protein", "name": "WP_000667346.1", "location": "1714528-1714767"}, {"locus_tag": "BVH75_RS09280", "strand": "+", "annotations": "exonuclease_SbcCD_subunit_D", "name": "WP_000765150.1", "location": "1714783-1715940"}, {"locus_tag": "BVH75_RS09285", "strand": "+", "annotations": "SMC_family_ATPase", "name": "WP_065704213.1", "location": "1715937-1719026"}, {"locus_tag": "BVH75_RS09290", "strand": "-", "annotations": "hypothetical_protein", "name": "WP_001141667.1", "location": "1719134-1719307"}, {"locus_tag": "BVH75_RS09295", "strand": "+", "annotations": "ArsR_family_transcriptional_regulator", "name": "WP_000214801.1", "location": "1719647-1719946"}, {"locus_tag": "BVH75_RS09300", "strand": "-", "annotations": "DUF2187_domain-containing_protein", "name": "WP_000646793.1", "location": "1720005-1720190"}, {"locus_tag": "BVH75_RS09305", "strand": "+", "annotations": "hypothetical_protein", "name": "WP_001987415.1", "location": "1720403-1720549"}, {"locus_tag": "BVH75_RS09310", "strand": "+", "annotations": "MFS_transporter", "name": "WP_087875338.1", "location": "1720546-1721748"}, {"locus_tag": "BVH75_RS09315", "strand": "-", "annotations": "hypothetical_protein", "name": "WP_078385158.1", "location": "1721823-1722020"}, {"locus_tag": "BVH75_RS09320", "strand": "+", "annotations": "2,3-dihydro-2,3-dihydroxybenzoate_dehydrogenase", "name": "WP_001048432.1", "location": "1722376-1723161"}, {"locus_tag": "BVH75_RS09325", "strand": "+", "annotations": "isochorismate_synthase_EntC", "name": "WP_001002075.1", "location": "1723187-1724386"}, {"locus_tag": "BVH75_RS09330", "strand": "+", "annotations": "(2,3-dihydroxybenzoyl)adenylate_synthase", "name": "WP_000960119.1", "location": "1724399-1726015"}, {"locus_tag": "BVH75_RS09335", "strand": "+", "annotations": "isochorismatase", "name": "WP_001007253.1", "location": "1726040-1726933"}, {"locus_tag": "BVH75_RS09340", "strand": "+", "annotations": "non-ribosomal_peptide_synthetase", "name": "WP_087875339.1", "location": "1726967-1734124"}, {"locus_tag": "BVH75_RS09345", "strand": "+", "annotations": "MbtH_family_protein", "name": "WP_000184059.1", "location": "1734121-1734345"}, {"locus_tag": "BVH75_RS09350", "strand": "+", "annotations": "MFS_transporter", "name": "WP_087875340.1", "location": "1734345-1735775"}, {"locus_tag": "BVH75_RS09355", "strand": "+", "annotations": "4'-phosphopantetheinyl_transferase_Sfp", "name": "WP_000573000.1", "location": "1735833-1736582"}, {"locus_tag": "BVH75_RS09360", "strand": "+", "annotations": "hypothetical_protein", "name": "WP_000959126.1", "location": "1736608-1737150"}, {"locus_tag": "BVH75_RS09365", "strand": "-", "annotations": "HU_family_DNA-binding_protein", "name": "WP_001043905.1", "location": "1737191-1737463"}, {"locus_tag": "BVH75_RS09370", "strand": "+", "annotations": "DUF3891_domain-containing_protein", "name": "WP_061139321.1", "location": "1737668-1738435"}, {"locus_tag": "BVH75_RS09375", "strand": "+", "annotations": "damage-inducible_protein_DinB", "name": "WP_087875341.1", "location": "1738450-1738974"}, {"locus_tag": "BVH75_RS09380", "strand": "-", "annotations": "peptidase_S8", "name": "WP_000790937.1", "location": "1739066-1740259"}, {"locus_tag": "BVH75_RS09385", "strand": "-", "annotations": "sodium:alanine_symporter_family_protein", "name": "WP_087875342.1", "location": "1740492-1741859"}, {"locus_tag": "BVH75_RS09390", "strand": "-", "annotations": "hypothetical_protein", "name": "WP_087875343.1", "location": "1742297-1742872"}, {"locus_tag": "BVH75_RS09395", "strand": "+", "annotations": "hypothetical_protein", "name": "WP_000783525.1", "location": "1743041-1743349"}, {"locus_tag": "BVH75_RS09400", "strand": "+", "annotations": "DUF4937_domain-containing_protein", "name": "WP_061139318.1", "location": "1743746-1744366"}, {"locus_tag": "BVH75_RS09405", "strand": "+", "annotations": "23S_rRNA_pseudouridine(2604)_synthase_RluF", "name": "WP_002061298.1", "location": "1744544-1745260"}, {"locus_tag": "BVH75_RS09410", "strand": "+", "annotations": "threonine--tRNA_ligase", "name": "WP_000663093.1", "location": "1745909-1747831"}, {"locus_tag": "BVH75_RS09415", "strand": "+", "annotations": "ABC_transporter_ATP-binding_protein", "name": "WP_000106426.1", "location": "1748081-1748848"}, {"locus_tag": "BVH75_RS09420", "strand": "+", "annotations": "ABC_transporter_permease", "name": "WP_000897848.1", "location": "1748860-1750740"}, {"locus_tag": "BVH75_RS09425", "strand": "+", "annotations": "hypothetical_protein", "name": "BVH75_RS09425", "location": "1750845-1751080"}, {"locus_tag": "BVH75_RS09430", "strand": "-", "annotations": "pyruvate_oxidase", "name": "WP_087875344.1", "location": "1751308-1753008"}, {"locus_tag": "BVH75_RS09435", "strand": "-", "annotations": "zinc_uptake_transporter", "name": "WP_000440615.1", "location": "1753144-1753881"}, {"locus_tag": "DA68_RS07760", "strand": "+", "annotations": "2-methylcitrate_dehydratase", "name": "WP_000598121.1", "location": "1501835-1503271"}, {"locus_tag": "DA68_RS07765", "strand": "+", "annotations": "methylisocitrate_lyase", "name": "WP_000312639.1", "location": "1503290-1504198"}, {"locus_tag": "DA68_RS07770", "strand": "+", "annotations": "acyl-CoA_dehydrogenase", "name": "WP_000415985.1", "location": "1504351-1506060"}, {"locus_tag": "DA68_RS07775", "strand": "+", "annotations": "NAD(P)-dependent_oxidoreductase", "name": "WP_000719411.1", "location": "1506077-1506967"}, {"locus_tag": "DA68_RS07780", "strand": "+", "annotations": "methylmalonate-semialdehyde_dehydrogenase_(CoA_acylating)", "name": "WP_000633365.1", "location": "1506990-1508450"}, {"locus_tag": "DA68_RS07785", "strand": "-", "annotations": "LysE_family_translocator", "name": "WP_000572358.1", "location": "1508521-1509153"}, {"locus_tag": "DA68_RS07790", "strand": "-", "annotations": "enoyl-CoA_hydratase/isomerase_family_protein", "name": "WP_000139776.1", "location": "1509406-1510461"}, {"locus_tag": "DA68_RS07795", "strand": "+", "annotations": "hypothetical_protein", "name": "WP_001119404.1", "location": "1510791-1511048"}, {"locus_tag": "DA68_RS07800", "strand": "+", "annotations": "DUF2584_domain-containing_protein", "name": "WP_000667346.1", "location": "1511233-1511472"}, {"locus_tag": "DA68_RS07805", "strand": "+", "annotations": "exonuclease_SbcCD_subunit_D", "name": "WP_000765150.1", "location": "1511488-1512645"}, {"locus_tag": "DA68_RS07810", "strand": "+", "annotations": "SMC_family_ATPase", "name": "WP_025966764.1", "location": "1512642-1515731"}, {"locus_tag": "DA68_RS07815", "strand": "-", "annotations": "hypothetical_protein", "name": "WP_001141667.1", "location": "1515839-1516012"}, {"locus_tag": "DA68_RS07820", "strand": "+", "annotations": "ArsR_family_transcriptional_regulator", "name": "WP_000214801.1", "location": "1516348-1516647"}, {"locus_tag": "DA68_RS07825", "strand": "-", "annotations": "DUF2187_domain-containing_protein", "name": "WP_000646793.1", "location": "1516706-1516891"}, {"locus_tag": "DA68_RS28780", "strand": "+", "annotations": "hypothetical_protein", "name": "WP_001987415.1", "location": "1517104-1517250"}, {"locus_tag": "DA68_RS07830", "strand": "+", "annotations": "MFS_transporter", "name": "WP_000750126.1", "location": "1517247-1518449"}, {"locus_tag": "DA68_RS28785", "strand": "-", "annotations": "hypothetical_protein", "name": "WP_078385158.1", "location": "1518524-1518721"}, {"locus_tag": "DA68_RS07835", "strand": "+", "annotations": "2,3-dihydro-2,3-dihydroxybenzoate_dehydrogenase", "name": "WP_001048432.1", "location": "1519077-1519862"}, {"locus_tag": "DA68_RS07840", "strand": "+", "annotations": "isochorismate_synthase_EntC", "name": "WP_001002075.1", "location": "1519888-1521087"}, {"locus_tag": "DA68_RS07845", "strand": "+", "annotations": "(2,3-dihydroxybenzoyl)adenylate_synthase", "name": "WP_000960119.1", "location": "1521100-1522716"}, {"locus_tag": "DA68_RS07850", "strand": "+", "annotations": "isochorismatase", "name": "WP_001007253.1", "location": "1522741-1523634"}, {"locus_tag": "DA68_RS07855", "strand": "+", "annotations": "non-ribosomal_peptide_synthetase", "name": "WP_001133915.1", "location": "1523668-1530825"}, {"locus_tag": "DA68_RS07860", "strand": "+", "annotations": "MbtH_family_protein", "name": "WP_000184059.1", "location": "1530822-1531046"}, {"locus_tag": "DA68_RS07865", "strand": "+", "annotations": "MFS_transporter", "name": "WP_025966763.1", "location": "1531046-1532476"}, {"locus_tag": "DA68_RS07870", "strand": "+", "annotations": "4'-phosphopantetheinyl_transferase", "name": "WP_000572998.1", "location": "1532534-1533283"}, {"locus_tag": "DA68_RS07875", "strand": "+", "annotations": "hypothetical_protein", "name": "WP_000959126.1", "location": "1533309-1533851"}, {"locus_tag": "DA68_RS07880", "strand": "-", "annotations": "HU_family_DNA-binding_protein", "name": "WP_001043905.1", "location": "1533892-1534164"}, {"locus_tag": "DA68_RS07885", "strand": "+", "annotations": "DUF3891_domain-containing_protein", "name": "WP_000577286.1", "location": "1534369-1535136"}, {"locus_tag": "DA68_RS07890", "strand": "+", "annotations": "diguanylate_cyclase", "name": "WP_000656271.1", "location": "1535151-1535675"}, {"locus_tag": "DA68_RS07895", "strand": "-", "annotations": "peptidase_S8", "name": "WP_000790937.1", "location": "1535767-1536960"}, {"locus_tag": "DA68_RS07900", "strand": "-", "annotations": "sodium:alanine_symporter_family_protein", "name": "WP_025966762.1", "location": "1537193-1538560"}, {"locus_tag": "DA68_RS07905", "strand": "-", "annotations": "hypothetical_protein", "name": "WP_025966761.1", "location": "1538996-1539571"}, {"locus_tag": "DA68_RS07910", "strand": "+", "annotations": "hypothetical_protein", "name": "WP_000783529.1", "location": "1539740-1540066"}, {"locus_tag": "DA68_RS07915", "strand": "+", "annotations": "DUF4937_domain-containing_protein", "name": "WP_025966760.1", "location": "1540270-1540890"}, {"locus_tag": "DA68_RS07920", "strand": "+", "annotations": "23S_rRNA_pseudouridine(2604)_synthase_RluF", "name": "WP_002061298.1", "location": "1541068-1541784"}, {"locus_tag": "DA68_RS07925", "strand": "+", "annotations": "threonine--tRNA_ligase", "name": "WP_000663094.1", "location": "1542435-1544357"}, {"locus_tag": "DA68_RS07930", "strand": "+", "annotations": "ABC_transporter_ATP-binding_protein", "name": "WP_000106427.1", "location": "1544607-1545374"}, {"locus_tag": "DA68_RS07935", "strand": "+", "annotations": "ABC_transporter_permease", "name": "WP_025966759.1", "location": "1545386-1547266"}, {"locus_tag": "DA68_RS07940", "strand": "+", "annotations": "hypothetical_protein", "name": "WP_000775233.1", "location": "1547470-1547661"}, {"locus_tag": "DA68_RS07945", "strand": "-", "annotations": "pyruvate_oxidase", "name": "WP_025966758.1", "location": "1547889-1549589"}, {"locus_tag": "DA68_RS07950", "strand": "-", "annotations": "zinc_uptake_transporter", "name": "WP_000440615.1", "location": "1549726-1550463"}, {"locus_tag": "CY96_RS10450", "strand": "+", "annotations": "2-methylcitrate_dehydratase", "name": "WP_000598123.1", "location": "2041647-2043083"}, {"locus_tag": "CY96_RS10455", "strand": "+", "annotations": "methylisocitrate_lyase", "name": "WP_000312639.1", "location": "2043102-2044010"}, {"locus_tag": "CY96_RS10460", "strand": "+", "annotations": "acyl-CoA_dehydrogenase", "name": "WP_044584428.1", "location": "2044163-2045872"}, {"locus_tag": "CY96_RS10465", "strand": "+", "annotations": "NAD(P)-dependent_oxidoreductase", "name": "WP_000719406.1", "location": "2045889-2046779"}, {"locus_tag": "CY96_RS10470", "strand": "+", "annotations": "methylmalonate-semialdehyde_dehydrogenase_(CoA_acylating)", "name": "WP_000633363.1", "location": "2046802-2048262"}, {"locus_tag": "CY96_RS10475", "strand": "-", "annotations": "LysE_family_translocator", "name": "WP_044584429.1", "location": "2048332-2048964"}, {"locus_tag": "CY96_RS10480", "strand": "-", "annotations": "enoyl-CoA_hydratase/isomerase_family_protein", "name": "WP_000134924.1", "location": "2049217-2050272"}, {"locus_tag": "CY96_RS10485", "strand": "+", "annotations": "hypothetical_protein", "name": "WP_001119404.1", "location": "2050602-2050859"}, {"locus_tag": "CY96_RS10490", "strand": "+", "annotations": "DUF2584_domain-containing_protein", "name": "WP_000667346.1", "location": "2051044-2051283"}, {"locus_tag": "CY96_RS10495", "strand": "+", "annotations": "exonuclease_SbcCD_subunit_D", "name": "WP_000765146.1", "location": "2051299-2052456"}, {"locus_tag": "CY96_RS10500", "strand": "+", "annotations": "SMC_family_ATPase", "name": "WP_044584430.1", "location": "2052453-2055542"}, {"locus_tag": "CY96_RS10505", "strand": "-", "annotations": "hypothetical_protein", "name": "WP_001141667.1", "location": "2055650-2055823"}, {"locus_tag": "CY96_RS10510", "strand": "+", "annotations": "ArsR_family_transcriptional_regulator", "name": "WP_000214801.1", "location": "2056159-2056458"}, {"locus_tag": "CY96_RS10515", "strand": "-", "annotations": "DUF2187_domain-containing_protein", "name": "WP_000646793.1", "location": "2056517-2056702"}, {"locus_tag": "CY96_RS10520", "strand": "+", "annotations": "hypothetical_protein", "name": "WP_002061313.1", "location": "2056909-2057061"}, {"locus_tag": "CY96_RS10525", "strand": "+", "annotations": "MFS_transporter", "name": "WP_000749848.1", "location": "2057058-2058260"}, {"locus_tag": "CY96_RS29915", "strand": "-", "annotations": "hypothetical_protein", "name": "CY96_RS29915", "location": "2058336-2058543"}, {"locus_tag": "CY96_RS10530", "strand": "+", "annotations": "2,3-dihydro-2,3-dihydroxybenzoate_dehydrogenase", "name": "WP_001048432.1", "location": "2058899-2059684"}, {"locus_tag": "CY96_RS10535", "strand": "+", "annotations": "isochorismate_synthase_EntC", "name": "WP_001002075.1", "location": "2059710-2060909"}, {"locus_tag": "CY96_RS10540", "strand": "+", "annotations": "(2,3-dihydroxybenzoyl)adenylate_synthase", "name": "WP_044584431.1", "location": "2060922-2062538"}, {"locus_tag": "CY96_RS10545", "strand": "+", "annotations": "isochorismatase", "name": "WP_044584432.1", "location": "2062563-2063456"}, {"locus_tag": "CY96_RS10550", "strand": "+", "annotations": "non-ribosomal_peptide_synthetase", "name": "WP_044584433.1", "location": "2063490-2070647"}, {"locus_tag": "CY96_RS10555", "strand": "+", "annotations": "MbtH_family_protein", "name": "WP_000184059.1", "location": "2070644-2070868"}, {"locus_tag": "CY96_RS10560", "strand": "+", "annotations": "MFS_transporter", "name": "WP_044584434.1", "location": "2070868-2072298"}, {"locus_tag": "CY96_RS10565", "strand": "+", "annotations": "4'-phosphopantetheinyl_transferase", "name": "WP_000573002.1", "location": "2072356-2073105"}, {"locus_tag": "CY96_RS10570", "strand": "+", "annotations": "hypothetical_protein", "name": "WP_000959119.1", "location": "2073131-2073673"}, {"locus_tag": "CY96_RS10575", "strand": "-", "annotations": "HU_family_DNA-binding_protein", "name": "WP_001043905.1", "location": "2073714-2073986"}, {"locus_tag": "CY96_RS10580", "strand": "+", "annotations": "DUF3891_domain-containing_protein", "name": "WP_000577285.1", "location": "2074191-2074958"}, {"locus_tag": "CY96_RS10585", "strand": "+", "annotations": "diguanylate_cyclase", "name": "WP_000656270.1", "location": "2074973-2075497"}, {"locus_tag": "CY96_RS10590", "strand": "-", "annotations": "peptidase_S8", "name": "WP_044584435.1", "location": "2075589-2076782"}, {"locus_tag": "CY96_RS10595", "strand": "-", "annotations": "sodium:alanine_symporter_family_protein", "name": "WP_044584436.1", "location": "2077015-2078382"}, {"locus_tag": "CY96_RS10600", "strand": "-", "annotations": "hypothetical_protein", "name": "WP_044584437.1", "location": "2078818-2079393"}, {"locus_tag": "CY96_RS10605", "strand": "+", "annotations": "hypothetical_protein", "name": "WP_081338701.1", "location": "2079562-2079888"}, {"locus_tag": "CY96_RS10610", "strand": "+", "annotations": "DUF4937_domain-containing_protein", "name": "WP_044584439.1", "location": "2080091-2080711"}, {"locus_tag": "CY96_RS10615", "strand": "+", "annotations": "23S_rRNA_pseudouridine(2604)_synthase_RluF", "name": "WP_002061298.1", "location": "2080888-2081604"}, {"locus_tag": "CY96_RS10620", "strand": "+", "annotations": "threonine--tRNA_ligase", "name": "WP_000663093.1", "location": "2082253-2084175"}, {"locus_tag": "CY96_RS10625", "strand": "+", "annotations": "ABC_transporter_ATP-binding_protein", "name": "WP_000106426.1", "location": "2084425-2085192"}, {"locus_tag": "CY96_RS10630", "strand": "+", "annotations": "ABC_transporter_permease", "name": "WP_044584440.1", "location": "2085204-2087084"}, {"locus_tag": "CY96_RS29920", "strand": "+", "annotations": "hypothetical_protein", "name": "CY96_RS29920", "location": "2087189-2087424"}, {"locus_tag": "CY96_RS10635", "strand": "-", "annotations": "pyruvate_oxidase", "name": "WP_044584441.1", "location": "2087652-2089352"}, {"locus_tag": "CY96_RS10640", "strand": "-", "annotations": "zinc_uptake_transporter", "name": "WP_000440632.1", "location": "2089488-2090225"}, {"locus_tag": "B4084_RS00880", "strand": "+", "annotations": "2-methylcitrate_dehydratase", "name": "WP_000598123.1", "location": "167932-169368"}, {"locus_tag": "B4084_RS00885", "strand": "+", "annotations": "methylisocitrate_lyase", "name": "WP_061664875.1", "location": "169387-170295"}, {"locus_tag": "B4084_RS00890", "strand": "+", "annotations": "acyl-CoA_dehydrogenase", "name": "WP_063263842.1", "location": "170448-172157"}, {"locus_tag": "B4084_RS00895", "strand": "+", "annotations": "NAD(P)-dependent_oxidoreductase", "name": "WP_000719412.1", "location": "172174-173064"}, {"locus_tag": "B4084_RS00900", "strand": "+", "annotations": "methylmalonate-semialdehyde_dehydrogenase_(CoA_acylating)", "name": "WP_000633346.1", "location": "173087-174547"}, {"locus_tag": "B4084_RS00905", "strand": "-", "annotations": "LysE_family_translocator", "name": "WP_000572359.1", "location": "174618-175250"}, {"locus_tag": "B4084_RS00910", "strand": "-", "annotations": "enoyl-CoA_hydratase/isomerase_family_protein", "name": "WP_000134923.1", "location": "175503-176558"}, {"locus_tag": "B4084_RS00915", "strand": "+", "annotations": "hypothetical_protein", "name": "WP_001119409.1", "location": "176889-177146"}, {"locus_tag": "B4084_RS00920", "strand": "+", "annotations": "DUF2584_domain-containing_protein", "name": "WP_000667345.1", "location": "177331-177570"}, {"locus_tag": "B4084_RS00925", "strand": "+", "annotations": "exonuclease_SbcCD_subunit_D", "name": "WP_000765150.1", "location": "177586-178743"}, {"locus_tag": "B4084_RS00930", "strand": "+", "annotations": "SMC_family_ATPase", "name": "WP_061664873.1", "location": "178740-181829"}, {"locus_tag": "B4084_RS00935", "strand": "-", "annotations": "hypothetical_protein", "name": "WP_001141668.1", "location": "181937-182110"}, {"locus_tag": "B4084_RS00940", "strand": "+", "annotations": "ArsR_family_transcriptional_regulator", "name": "WP_000214801.1", "location": "182447-182746"}, {"locus_tag": "B4084_RS00945", "strand": "-", "annotations": "DUF2187_domain-containing_protein", "name": "WP_000646793.1", "location": "182805-182990"}, {"locus_tag": "B4084_RS27055", "strand": "+", "annotations": "hypothetical_protein", "name": "WP_001999755.1", "location": "183477-183623"}, {"locus_tag": "B4084_RS00950", "strand": "+", "annotations": "MFS_transporter", "name": "WP_061664872.1", "location": "183620-184822"}, {"locus_tag": "B4084_RS27060", "strand": "-", "annotations": "hypothetical_protein", "name": "WP_078385158.1", "location": "184897-185094"}, {"locus_tag": "B4084_RS00955", "strand": "+", "annotations": "2,3-dihydro-2,3-dihydroxybenzoate_dehydrogenase", "name": "WP_001048430.1", "location": "185450-186235"}, {"locus_tag": "B4084_RS00960", "strand": "+", "annotations": "isochorismate_synthase", "name": "WP_061664685.1", "location": "186261-187460"}, {"locus_tag": "B4084_RS00965", "strand": "+", "annotations": "(2,3-dihydroxybenzoyl)adenylate_synthase", "name": "WP_061664687.1", "location": "187473-189089"}, {"locus_tag": "B4084_RS00970", "strand": "+", "annotations": "isochorismatase", "name": "WP_001007287.1", "location": "189114-190007"}, {"locus_tag": "B4084_RS00975", "strand": "+", "annotations": "non-ribosomal_peptide_synthetase", "name": "WP_061664689.1", "location": "190041-197198"}, {"locus_tag": "B4084_RS00980", "strand": "+", "annotations": "MbtH_family_protein", "name": "WP_000184059.1", "location": "197195-197419"}, {"locus_tag": "B4084_RS00985", "strand": "+", "annotations": "MFS_transporter", "name": "WP_000660200.1", "location": "197419-198849"}, {"locus_tag": "B4084_RS00990", "strand": "+", "annotations": "4'-phosphopantetheinyl_transferase", "name": "WP_000572999.1", "location": "198907-199656"}, {"locus_tag": "B4084_RS00995", "strand": "+", "annotations": "hypothetical_protein", "name": "WP_000959126.1", "location": "199682-200224"}, {"locus_tag": "B4084_RS01000", "strand": "-", "annotations": "HU_family_DNA-binding_protein", "name": "WP_001043905.1", "location": "200265-200537"}, {"locus_tag": "B4084_RS01005", "strand": "+", "annotations": "DUF3891_domain-containing_protein", "name": "WP_061664691.1", "location": "200742-201509"}, {"locus_tag": "B4084_RS01010", "strand": "+", "annotations": "DNA_damage-inducible_protein_DinB", "name": "WP_016117772.1", "location": "201524-202048"}, {"locus_tag": "B4084_RS01015", "strand": "-", "annotations": "peptidase_S8", "name": "WP_000790937.1", "location": "202149-203342"}, {"locus_tag": "B4084_RS01020", "strand": "-", "annotations": "sodium:alanine_symporter_family_protein", "name": "WP_000451049.1", "location": "203575-204942"}, {"locus_tag": "B4084_RS01025", "strand": "-", "annotations": "hypothetical_protein", "name": "WP_001170883.1", "location": "205378-205953"}, {"locus_tag": "B4084_RS01030", "strand": "+", "annotations": "hypothetical_protein", "name": "WP_000783527.1", "location": "206122-206448"}, {"locus_tag": "B4084_RS01035", "strand": "+", "annotations": "DUF4937_domain-containing_protein", "name": "WP_061664692.1", "location": "206652-207272"}, {"locus_tag": "B4084_RS01040", "strand": "+", "annotations": "23S_rRNA_pseudouridine(2604)_synthase_RluF", "name": "WP_001999748.1", "location": "207449-208165"}, {"locus_tag": "B4084_RS01045", "strand": "+", "annotations": "threonine--tRNA_ligase", "name": "WP_061664947.1", "location": "208816-210738"}, {"locus_tag": "B4084_RS01050", "strand": "+", "annotations": "ABC_transporter_ATP-binding_protein", "name": "WP_000106426.1", "location": "210988-211755"}, {"locus_tag": "B4084_RS01055", "strand": "+", "annotations": "ABC_transporter_permease", "name": "WP_000897862.1", "location": "211773-213656"}, {"locus_tag": "B4084_RS01060", "strand": "+", "annotations": "hypothetical_protein", "name": "WP_001999746.1", "location": "213761-214051"}, {"locus_tag": "B4084_RS01065", "strand": "-", "annotations": "pyruvate_oxidase", "name": "WP_000467236.1", "location": "214268-215968"}, {"locus_tag": "B4084_RS01070", "strand": "-", "annotations": "zinc_uptake_transporter", "name": "WP_000440630.1", "location": "216104-216841"}, {"locus_tag": "DJ50_RS19510", "strand": "+", "annotations": "zinc_uptake_transporter", "name": "WP_000440630.1", "location": "3901310-3902047"}, {"locus_tag": "DJ50_RS19515", "strand": "+", "annotations": "pyruvate_oxidase", "name": "WP_000467236.1", "location": "3902183-3903883"}, {"locus_tag": "DJ50_RS19520", "strand": "-", "annotations": "hypothetical_protein", "name": "WP_001999746.1", "location": "3904100-3904390"}, {"locus_tag": "DJ50_RS19525", "strand": "-", "annotations": "ABC_transporter_permease", "name": "WP_000897862.1", "location": "3904495-3906378"}, {"locus_tag": "DJ50_RS19530", "strand": "-", "annotations": "ABC_transporter_ATP-binding_protein", "name": "WP_000106426.1", "location": "3906393-3907160"}, {"locus_tag": "DJ50_RS19535", "strand": "-", "annotations": "threonine--tRNA_ligase", "name": "WP_000663087.1", "location": "3907410-3909332"}, {"locus_tag": "DJ50_RS19540", "strand": "-", "annotations": "23S_rRNA_pseudouridine(2604)_synthase_RluF", "name": "WP_001999748.1", "location": "3909983-3910699"}, {"locus_tag": "DJ50_RS19545", "strand": "-", "annotations": "DUF4937_domain-containing_protein", "name": "WP_000925170.1", "location": "3910876-3911496"}, {"locus_tag": "DJ50_RS19550", "strand": "-", "annotations": "hypothetical_protein", "name": "WP_000783527.1", "location": "3911700-3912026"}, {"locus_tag": "DJ50_RS19555", "strand": "+", "annotations": "hypothetical_protein", "name": "WP_001170883.1", "location": "3912195-3912770"}, {"locus_tag": "DJ50_RS19560", "strand": "+", "annotations": "sodium:alanine_symporter_family_protein", "name": "WP_000451049.1", "location": "3913206-3914573"}, {"locus_tag": "DJ50_RS19565", "strand": "+", "annotations": "peptidase_S8", "name": "WP_000790937.1", "location": "3914806-3915999"}, {"locus_tag": "DJ50_RS19570", "strand": "-", "annotations": "diguanylate_cyclase", "name": "WP_000656260.1", "location": "3916100-3916624"}, {"locus_tag": "DJ50_RS19575", "strand": "-", "annotations": "DUF3891_domain-containing_protein", "name": "WP_000577282.1", "location": "3916639-3917406"}, {"locus_tag": "DJ50_RS19580", "strand": "+", "annotations": "HU_family_DNA-binding_protein", "name": "WP_001043905.1", "location": "3917611-3917883"}, {"locus_tag": "DJ50_RS19585", "strand": "-", "annotations": "hypothetical_protein", "name": "WP_000959126.1", "location": "3917924-3918466"}, {"locus_tag": "DJ50_RS19590", "strand": "-", "annotations": "4'-phosphopantetheinyl_transferase", "name": "WP_000572999.1", "location": "3918492-3919241"}, {"locus_tag": "DJ50_RS19595", "strand": "-", "annotations": "MFS_transporter", "name": "WP_000660200.1", "location": "3919299-3920729"}, {"locus_tag": "DJ50_RS19600", "strand": "-", "annotations": "MbtH_family_protein", "name": "WP_000184058.1", "location": "3920729-3920953"}, {"locus_tag": "DJ50_RS19605", "strand": "-", "annotations": "non-ribosomal_peptide_synthetase", "name": "WP_001133922.1", "location": "3920950-3928107"}, {"locus_tag": "DJ50_RS19610", "strand": "-", "annotations": "isochorismatase", "name": "WP_001007287.1", "location": "3928141-3929034"}, {"locus_tag": "DJ50_RS19615", "strand": "-", "annotations": "(2,3-dihydroxybenzoyl)adenylate_synthase", "name": "WP_000960114.1", "location": "3929059-3930675"}, {"locus_tag": "DJ50_RS19620", "strand": "-", "annotations": "isochorismate_synthase_EntC", "name": "WP_001002079.1", "location": "3930688-3931887"}, {"locus_tag": "DJ50_RS19625", "strand": "-", "annotations": "2,3-dihydro-2,3-dihydroxybenzoate_dehydrogenase", "name": "WP_001048429.1", "location": "3931913-3932698"}, {"locus_tag": "DJ50_RS31915", "strand": "+", "annotations": "hypothetical_protein", "name": "WP_078385158.1", "location": "3933054-3933251"}, {"locus_tag": "DJ50_RS19630", "strand": "-", "annotations": "MFS_transporter", "name": "WP_000750126.1", "location": "3933326-3934528"}, {"locus_tag": "DJ50_RS19635", "strand": "-", "annotations": "hypothetical_protein", "name": "WP_001999755.1", "location": "3934525-3934671"}, {"locus_tag": "DJ50_RS19640", "strand": "+", "annotations": "DUF2187_domain-containing_protein", "name": "WP_000646793.1", "location": "3935083-3935268"}, {"locus_tag": "DJ50_RS19645", "strand": "-", "annotations": "ArsR_family_transcriptional_regulator", "name": "WP_000214801.1", "location": "3935327-3935626"}, {"locus_tag": "DJ50_RS19650", "strand": "+", "annotations": "hypothetical_protein", "name": "WP_001141668.1", "location": "3935967-3936140"}, {"locus_tag": "DJ50_RS19655", "strand": "-", "annotations": "SMC_family_ATPase", "name": "WP_001247415.1", "location": "3936248-3939337"}, {"locus_tag": "DJ50_RS19660", "strand": "-", "annotations": "exonuclease_SbcCD_subunit_D", "name": "WP_000765150.1", "location": "3939334-3940491"}, {"locus_tag": "DJ50_RS19665", "strand": "-", "annotations": "DUF2584_domain-containing_protein", "name": "WP_000667345.1", "location": "3940507-3940746"}, {"locus_tag": "DJ50_RS19670", "strand": "-", "annotations": "hypothetical_protein", "name": "WP_001119409.1", "location": "3940931-3941188"}, {"locus_tag": "DJ50_RS19675", "strand": "+", "annotations": "enoyl-CoA_hydratase/isomerase_family_protein", "name": "WP_000134923.1", "location": "3941519-3942574"}, {"locus_tag": "DJ50_RS19680", "strand": "+", "annotations": "LysE_family_translocator", "name": "WP_000572359.1", "location": "3942827-3943459"}, {"locus_tag": "DJ50_RS19685", "strand": "-", "annotations": "methylmalonate-semialdehyde_dehydrogenase_(CoA_acylating)", "name": "WP_000633346.1", "location": "3943530-3944990"}, {"locus_tag": "DJ50_RS19690", "strand": "-", "annotations": "NAD(P)-dependent_oxidoreductase", "name": "WP_000719412.1", "location": "3945013-3945903"}, {"locus_tag": "DJ50_RS19695", "strand": "-", "annotations": "acyl-CoA_dehydrogenase", "name": "WP_000415984.1", "location": "3945920-3947629"}, {"locus_tag": "DJ50_RS19700", "strand": "-", "annotations": "methylisocitrate_lyase", "name": "WP_000312635.1", "location": "3947782-3948690"}, {"locus_tag": "DJ50_RS19705", "strand": "-", "annotations": "2-methylcitrate_dehydratase", "name": "WP_000598126.1", "location": "3948709-3950145"}, {"locus_tag": "BCERE0025_RS10535", "strand": "+", "annotations": "zinc_uptake_transporter", "name": "WP_000440632.1", "location": "2003489-2004226"}, {"locus_tag": "BCERE0025_RS10540", "strand": "+", "annotations": "pyruvate_oxidase", "name": "WP_000467255.1", "location": "2004362-2006062"}, {"locus_tag": "BCERE0025_RS31575", "strand": "-", "annotations": "hypothetical_protein", "name": "BCERE0025_RS31575", "location": "2006290-2006525"}, {"locus_tag": "BCERE0025_RS10545", "strand": "-", "annotations": "ABC_transporter_permease", "name": "WP_000897858.1", "location": "2006630-2008510"}, {"locus_tag": "BCERE0025_RS10550", "strand": "-", "annotations": "ABC_transporter_ATP-binding_protein", "name": "WP_000106426.1", "location": "2008522-2009289"}, {"locus_tag": "BCERE0025_RS10555", "strand": "-", "annotations": "threonine--tRNA_ligase", "name": "WP_000663093.1", "location": "2009539-2011461"}, {"locus_tag": "BCERE0025_RS10560", "strand": "-", "annotations": "23S_rRNA_pseudouridine(2604)_synthase_RluF", "name": "WP_002061298.1", "location": "2012112-2012828"}, {"locus_tag": "BCERE0025_RS10565", "strand": "-", "annotations": "DUF4937_domain-containing_protein", "name": "BCERE0025_RS10565", "location": "2013005-2013626"}, {"locus_tag": "BCERE0025_RS10570", "strand": "-", "annotations": "hypothetical_protein", "name": "WP_000783526.1", "location": "2013830-2014156"}, {"locus_tag": "BCERE0025_RS10575", "strand": "+", "annotations": "hypothetical_protein", "name": "WP_001170885.1", "location": "2014325-2014900"}, {"locus_tag": "BCERE0025_RS10580", "strand": "+", "annotations": "sodium:alanine_symporter_family_protein", "name": "WP_000451039.1", "location": "2015336-2016703"}, {"locus_tag": "BCERE0025_RS10585", "strand": "+", "annotations": "peptidase_S8", "name": "WP_000790924.1", "location": "2016936-2018129"}, {"locus_tag": "BCERE0025_RS10590", "strand": "-", "annotations": "diguanylate_cyclase", "name": "WP_000656270.1", "location": "2018221-2018745"}, {"locus_tag": "BCERE0025_RS10595", "strand": "-", "annotations": "DUF3891_domain-containing_protein", "name": "WP_000577284.1", "location": "2018760-2019527"}, {"locus_tag": "BCERE0025_RS10600", "strand": "+", "annotations": "HU_family_DNA-binding_protein", "name": "WP_001043905.1", "location": "2019732-2020004"}, {"locus_tag": "BCERE0025_RS10605", "strand": "-", "annotations": "hypothetical_protein", "name": "WP_000959126.1", "location": "2020045-2020587"}, {"locus_tag": "BCERE0025_RS10610", "strand": "-", "annotations": "4'-phosphopantetheinyl_transferase", "name": "WP_000572999.1", "location": "2020613-2021362"}, {"locus_tag": "BCERE0025_RS10615", "strand": "-", "annotations": "MFS_transporter", "name": "WP_000660196.1", "location": "2021420-2022850"}, {"locus_tag": "BCERE0025_RS10620", "strand": "-", "annotations": "MbtH_family_protein", "name": "WP_000184059.1", "location": "2022850-2023074"}, {"locus_tag": "BCERE0025_RS10625", "strand": "-", "annotations": "non-ribosomal_peptide_synthetase", "name": "WP_001133928.1", "location": "2023071-2030228"}, {"locus_tag": "BCERE0025_RS10630", "strand": "-", "annotations": "isochorismatase", "name": "WP_001007253.1", "location": "2030262-2031155"}, {"locus_tag": "BCERE0025_RS10635", "strand": "-", "annotations": "(2,3-dihydroxybenzoyl)adenylate_synthase", "name": "WP_000960118.1", "location": "2031180-2032796"}, {"locus_tag": "BCERE0025_RS10640", "strand": "-", "annotations": "isochorismate_synthase_EntC", "name": "WP_001002076.1", "location": "2032809-2034008"}, {"locus_tag": "BCERE0025_RS10645", "strand": "-", "annotations": "2,3-dihydro-2,3-dihydroxybenzoate_dehydrogenase", "name": "WP_001048430.1", "location": "2034034-2034819"}, {"locus_tag": "BCERE0025_RS31580", "strand": "+", "annotations": "hypothetical_protein", "name": "BCERE0025_RS31580", "location": "2035175-2035382"}, {"locus_tag": "BCERE0025_RS10650", "strand": "-", "annotations": "MFS_transporter", "name": "WP_000749848.1", "location": "2035458-2036660"}, {"locus_tag": "BCERE0025_RS10655", "strand": "-", "annotations": "hypothetical_protein", "name": "WP_002061313.1", "location": "2036657-2036809"}, {"locus_tag": "BCERE0025_RS10660", "strand": "+", "annotations": "DUF2187_domain-containing_protein", "name": "WP_000646793.1", "location": "2037016-2037201"}, {"locus_tag": "BCERE0025_RS10665", "strand": "-", "annotations": "ArsR_family_transcriptional_regulator", "name": "WP_000214801.1", "location": "2037260-2037559"}, {"locus_tag": "BCERE0025_RS10670", "strand": "+", "annotations": "hypothetical_protein", "name": "WP_001141667.1", "location": "2037896-2038069"}, {"locus_tag": "BCERE0025_RS10675", "strand": "-", "annotations": "SMC_family_ATPase", "name": "WP_001247416.1", "location": "2038177-2041266"}, {"locus_tag": "BCERE0025_RS10680", "strand": "-", "annotations": "exonuclease_SbcCD_subunit_D", "name": "WP_000765163.1", "location": "2041263-2042420"}, {"locus_tag": "BCERE0025_RS10685", "strand": "-", "annotations": "DUF2584_domain-containing_protein", "name": "WP_000667346.1", "location": "2042436-2042675"}, {"locus_tag": "BCERE0025_RS10690", "strand": "-", "annotations": "hypothetical_protein", "name": "BCERE0025_RS10690", "location": "2042860-2043118"}, {"locus_tag": "BCERE0025_RS10695", "strand": "+", "annotations": "enoyl-CoA_hydratase/isomerase_family_protein", "name": "WP_000139772.1", "location": "2043448-2044503"}, {"locus_tag": "BCERE0025_RS10700", "strand": "+", "annotations": "LysE_family_translocator", "name": "WP_000572358.1", "location": "2044756-2045388"}, {"locus_tag": "BCERE0025_RS10705", "strand": "-", "annotations": "methylmalonate-semialdehyde_dehydrogenase_(CoA_acylating)", "name": "WP_000633347.1", "location": "2045459-2046919"}, {"locus_tag": "BCERE0025_RS10710", "strand": "-", "annotations": "NAD(P)-dependent_oxidoreductase", "name": "WP_000719408.1", "location": "2046942-2047832"}, {"locus_tag": "BCERE0025_RS10715", "strand": "-", "annotations": "acyl-CoA_dehydrogenase", "name": "WP_000415999.1", "location": "2047849-2049558"}, {"locus_tag": "BCERE0025_RS10720", "strand": "-", "annotations": "methylisocitrate_lyase", "name": "BCERE0025_RS10720", "location": "2049711-2050620"}, {"locus_tag": "BCERE0025_RS10725", "strand": "-", "annotations": "2-methylcitrate_dehydratase", "name": "WP_000598123.1", "location": "2050639-2052075"}, {"locus_tag": "BCERE0002_RS10790", "strand": "+", "annotations": "zinc_uptake_transporter", "name": "WP_000440630.1", "location": "2042782-2043519"}, {"locus_tag": "BCERE0002_RS10795", "strand": "+", "annotations": "pyruvate_oxidase", "name": "WP_000467236.1", "location": "2043655-2045355"}, {"locus_tag": "BCERE0002_RS10800", "strand": "-", "annotations": "hypothetical_protein", "name": "WP_001999746.1", "location": "2045572-2045862"}, {"locus_tag": "BCERE0002_RS10805", "strand": "-", "annotations": "ABC_transporter_permease", "name": "WP_000897862.1", "location": "2045967-2047850"}, {"locus_tag": "BCERE0002_RS10810", "strand": "-", "annotations": "ABC_transporter_ATP-binding_protein", "name": "WP_000106426.1", "location": "2047865-2048632"}, {"locus_tag": "BCERE0002_RS10815", "strand": "-", "annotations": "threonine--tRNA_ligase", "name": "WP_000663087.1", "location": "2048882-2050804"}, {"locus_tag": "BCERE0002_RS10820", "strand": "-", "annotations": "23S_rRNA_pseudouridine(2604)_synthase_RluF", "name": "WP_001999748.1", "location": "2051455-2052171"}, {"locus_tag": "BCERE0002_RS10825", "strand": "-", "annotations": "DUF4937_domain-containing_protein", "name": "WP_000925170.1", "location": "2052348-2052968"}, {"locus_tag": "BCERE0002_RS10830", "strand": "-", "annotations": "hypothetical_protein", "name": "WP_000783527.1", "location": "2053172-2053498"}, {"locus_tag": "BCERE0002_RS10835", "strand": "+", "annotations": "hypothetical_protein", "name": "WP_001170883.1", "location": "2053667-2054242"}, {"locus_tag": "BCERE0002_RS10840", "strand": "+", "annotations": "sodium:alanine_symporter_family_protein", "name": "WP_000451049.1", "location": "2054678-2056045"}, {"locus_tag": "BCERE0002_RS10845", "strand": "+", "annotations": "peptidase_S8", "name": "WP_000790937.1", "location": "2056278-2057471"}, {"locus_tag": "BCERE0002_RS10850", "strand": "-", "annotations": "diguanylate_cyclase", "name": "WP_000656260.1", "location": "2057572-2058096"}, {"locus_tag": "BCERE0002_RS10855", "strand": "-", "annotations": "DUF3891_domain-containing_protein", "name": "WP_000577282.1", "location": "2058111-2058878"}, {"locus_tag": "BCERE0002_RS10860", "strand": "+", "annotations": "HU_family_DNA-binding_protein", "name": "WP_001043905.1", "location": "2059083-2059355"}, {"locus_tag": "BCERE0002_RS10865", "strand": "-", "annotations": "hypothetical_protein", "name": "WP_000959126.1", "location": "2059396-2059938"}, {"locus_tag": "BCERE0002_RS10870", "strand": "-", "annotations": "4'-phosphopantetheinyl_transferase", "name": "WP_000572999.1", "location": "2059964-2060713"}, {"locus_tag": "BCERE0002_RS10875", "strand": "-", "annotations": "MFS_transporter", "name": "WP_000660200.1", "location": "2060771-2062201"}, {"locus_tag": "BCERE0002_RS10880", "strand": "-", "annotations": "MbtH_family_protein", "name": "WP_000184058.1", "location": "2062201-2062425"}, {"locus_tag": "BCERE0002_RS10885", "strand": "-", "annotations": "non-ribosomal_peptide_synthetase", "name": "WP_001133922.1", "location": "2062422-2069579"}, {"locus_tag": "BCERE0002_RS10890", "strand": "-", "annotations": "isochorismatase", "name": "WP_001007287.1", "location": "2069613-2070506"}, {"locus_tag": "BCERE0002_RS10895", "strand": "-", "annotations": "(2,3-dihydroxybenzoyl)adenylate_synthase", "name": "WP_000960114.1", "location": "2070531-2072147"}, {"locus_tag": "BCERE0002_RS10900", "strand": "-", "annotations": "isochorismate_synthase_EntC", "name": "WP_001002079.1", "location": "2072160-2073359"}, {"locus_tag": "BCERE0002_RS10905", "strand": "-", "annotations": "2,3-dihydro-2,3-dihydroxybenzoate_dehydrogenase", "name": "WP_001048429.1", "location": "2073385-2074170"}, {"locus_tag": "BCERE0002_RS30880", "strand": "+", "annotations": "hypothetical_protein", "name": "WP_078385158.1", "location": "2074526-2074723"}, {"locus_tag": "BCERE0002_RS10910", "strand": "-", "annotations": "MFS_transporter", "name": "WP_000750126.1", "location": "2074798-2076000"}, {"locus_tag": "BCERE0002_RS10915", "strand": "-", "annotations": "hypothetical_protein", "name": "WP_001999755.1", "location": "2075997-2076143"}, {"locus_tag": "BCERE0002_RS10920", "strand": "+", "annotations": "DUF2187_domain-containing_protein", "name": "WP_000646793.1", "location": "2076555-2076740"}, {"locus_tag": "BCERE0002_RS10925", "strand": "-", "annotations": "ArsR_family_transcriptional_regulator", "name": "WP_000214801.1", "location": "2076799-2077098"}, {"locus_tag": "BCERE0002_RS10930", "strand": "+", "annotations": "hypothetical_protein", "name": "WP_001141668.1", "location": "2077439-2077612"}, {"locus_tag": "BCERE0002_RS10935", "strand": "-", "annotations": "SMC_family_ATPase", "name": "WP_001247415.1", "location": "2077720-2080809"}, {"locus_tag": "BCERE0002_RS10940", "strand": "-", "annotations": "exonuclease_SbcCD_subunit_D", "name": "WP_000765150.1", "location": "2080806-2081963"}, {"locus_tag": "BCERE0002_RS10945", "strand": "-", "annotations": "DUF2584_domain-containing_protein", "name": "WP_000667345.1", "location": "2081979-2082218"}, {"locus_tag": "BCERE0002_RS10950", "strand": "-", "annotations": "hypothetical_protein", "name": "WP_001119409.1", "location": "2082403-2082660"}, {"locus_tag": "BCERE0002_RS10955", "strand": "+", "annotations": "enoyl-CoA_hydratase/isomerase_family_protein", "name": "WP_000134923.1", "location": "2082991-2084046"}, {"locus_tag": "BCERE0002_RS10960", "strand": "+", "annotations": "LysE_family_translocator", "name": "WP_000572359.1", "location": "2084299-2084931"}, {"locus_tag": "BCERE0002_RS10965", "strand": "-", "annotations": "methylmalonate-semialdehyde_dehydrogenase_(CoA_acylating)", "name": "WP_000633346.1", "location": "2085002-2086462"}, {"locus_tag": "BCERE0002_RS10970", "strand": "-", "annotations": "NAD(P)-dependent_oxidoreductase", "name": "WP_000719412.1", "location": "2086485-2087375"}, {"locus_tag": "BCERE0002_RS10975", "strand": "-", "annotations": "acyl-CoA_dehydrogenase", "name": "WP_000415984.1", "location": "2087392-2089101"}, {"locus_tag": "BCERE0002_RS10980", "strand": "-", "annotations": "methylisocitrate_lyase", "name": "WP_000312635.1", "location": "2089254-2090162"}, {"locus_tag": "BCERE0002_RS10985", "strand": "-", "annotations": "2-methylcitrate_dehydratase", "name": "WP_000598126.1", "location": "2090181-2091617"}, {"locus_tag": "BCERE0002_RS10990", "strand": "-", "annotations": "citrate_synthase", "name": "WP_000642630.1", "location": "2091716-2092834"}, {"locus_tag": "BCERE0002_RS10995", "strand": "-", "annotations": "hypothetical_protein", "name": "WP_001222847.1", "location": "2093233-2093523"}, {"locus_tag": "BCERE0002_RS11000", "strand": "-", "annotations": "MFS_transporter", "name": "WP_000440665.1", "location": "2093539-2094684"}, {"locus_tag": "BCERE0002_RS11005", "strand": "+", "annotations": "hypothetical_protein", "name": "WP_000270087.1", "location": "2094920-2095201"}, {"locus_tag": "BCERE0002_RS11010", "strand": "+", "annotations": "hypothetical_protein", "name": "WP_001032362.1", "location": "2095940-2097190"}, {"locus_tag": "BCERE0002_RS11015", "strand": "+", "annotations": "membrane_protein", "name": "WP_000347995.1", "location": "2097258-2098016"}, {"locus_tag": "BCERE0002_RS11020", "strand": "+", "annotations": "antibiotic_acetyltransferase", "name": "WP_000876939.1", "location": "2098269-2098928"}, {"locus_tag": "BCERE0002_RS11025", "strand": "+", "annotations": "D-alanyl-D-alanine_carboxypeptidase", "name": "WP_000677702.1", "location": "2099260-2100573"}, {"locus_tag": "BCERE0002_RS11030", "strand": "+", "annotations": "acyltransferase", "name": "WP_001999762.1", "location": "2100761-2101936"}, {"locus_tag": "BCERE0002_RS11035", "strand": "+", "annotations": "SGNH/GDSL_hydrolase_family_protein", "name": "WP_080119229.1", "location": "2102071-2102703"}, {"locus_tag": "BCERE0002_RS11040", "strand": "+", "annotations": "MFS_transporter", "name": "WP_000858609.1", "location": "2103770-2105023"}, {"locus_tag": "BCERE0002_RS11045", "strand": "+", "annotations": "non-ribosomal_peptide_synthetase", "name": "WP_000180426.1", "location": "2105037-2109593"}, {"locus_tag": "BCERE0002_RS11050", "strand": "+", "annotations": "non-ribosomal_peptide_synthetase", "name": "WP_000503034.1", "location": "2109596-2116066"}, {"locus_tag": "BCERE0002_RS11055", "strand": "+", "annotations": "non-ribosomal_peptide_synthetase", "name": "WP_001255742.1", "location": "2116063-2130945"}, {"locus_tag": "BCERE0002_RS11060", "strand": "+", "annotations": "4'-phosphopantetheinyl_transferase", "name": "WP_000701219.1", "location": "2131309-2132013"}, {"locus_tag": "BCERE0002_RS11065", "strand": "+", "annotations": "thioesterase", "name": "WP_001158423.1", "location": "2132000-2132722"}, {"locus_tag": "BCERE0002_RS30885", "strand": "+", "annotations": "hypothetical_protein", "name": "WP_082186584.1", "location": "2134353-2134688"}, {"locus_tag": "BCERE0002_RS11080", "strand": "-", "annotations": "succinoglycan_biosynthesis_protein", "name": "WP_001999767.1", "location": "2134585-2135169"}, {"locus_tag": "BCERE0002_RS30890", "strand": "-", "annotations": "histidine_kinase", "name": "BCERE0002_RS30890", "location": "2135253-2135446"}, {"locus_tag": "BCERE0002_RS11085", "strand": "+", "annotations": "hypothetical_protein", "name": "WP_000655725.1", "location": "2135665-2136312"}, {"locus_tag": "BCERE0002_RS11090", "strand": "+", "annotations": "N-acetyltransferase", "name": "WP_000470153.1", "location": "2136616-2137122"}, {"locus_tag": "BCERE0002_RS11095", "strand": "-", "annotations": "hypothetical_protein", "name": "WP_001987408.1", "location": "2137489-2137674"}, {"locus_tag": "BCERE0002_RS11100", "strand": "+", "annotations": "glucosaminidase", "name": "BCERE0002_RS11100", "location": "2138584-2139208"}, {"locus_tag": "BCERE0002_RS11105", "strand": "-", "annotations": "N-acetyltransferase", "name": "WP_000885387.1", "location": "2139336-2139887"}, {"locus_tag": "BCERE0002_RS11110", "strand": "+", "annotations": "hypothetical_protein", "name": "WP_000275234.1", "location": "2140198-2140761"}, {"locus_tag": "BCERE0002_RS11115", "strand": "-", "annotations": "protoporphyrinogen_oxidase", "name": "WP_000860365.1", "location": "2140817-2142208"}, {"locus_tag": "BCERE0002_RS11120", "strand": "-", "annotations": "Spo0E_family_sporulation_regulatory_protein-aspartic_acid_phosphatase", "name": "WP_000417698.1", "location": "2142386-2142535"}, {"locus_tag": "BCERE0002_RS11125", "strand": "-", "annotations": "hypothetical_protein", "name": "WP_000428905.1", "location": "2142706-2142891"}, {"locus_tag": "BCERE0002_RS11130", "strand": "-", "annotations": "XRE_family_transcriptional_regulator", "name": "WP_000581041.1", "location": "2142925-2143485"}, {"locus_tag": "BCERE0002_RS11135", "strand": "+", "annotations": "EamA/RhaT_family_transporter", "name": "WP_000841807.1", "location": "2143656-2144543"}, {"locus_tag": "BCERE0002_RS11140", "strand": "-", "annotations": "GNAT_family_N-acetyltransferase", "name": "WP_000512622.1", "location": "2144566-2145078"}, {"locus_tag": "BCERE0002_RS11145", "strand": "-", "annotations": "N-acetyltransferase", "name": "WP_001999770.1", "location": "2145235-2146173"}, {"locus_tag": "BCERE0002_RS11150", "strand": "-", "annotations": "N-acetyltransferase", "name": "WP_000668805.1", "location": "2146211-2146735"}, {"locus_tag": "BCERE0002_RS11155", "strand": "-", "annotations": "type_A_chloramphenicol_O-acetyltransferase", "name": "WP_000668529.1", "location": "2147071-2147721"}, {"locus_tag": "BCERE0002_RS11160", "strand": "+", "annotations": "DUF4021_domain-containing_protein", "name": "WP_001060657.1", "location": "2147922-2148104"}, {"locus_tag": "BCERE0002_RS11165", "strand": "-", "annotations": "MMPL_family_transporter", "name": "WP_000716590.1", "location": "2148152-2150383"}, {"locus_tag": "WR47_RS11290", "strand": "+", "annotations": "2-methylcitrate_dehydratase", "name": "WP_000598139.1", "location": "2258631-2260067"}, {"locus_tag": "WR47_RS11295", "strand": "+", "annotations": "methylisocitrate_lyase", "name": "WP_000312640.1", "location": "2260086-2260994"}, {"locus_tag": "WR47_RS11300", "strand": "+", "annotations": "acyl-CoA_dehydrogenase", "name": "WP_000415995.1", "location": "2261147-2262856"}, {"locus_tag": "WR47_RS11305", "strand": "+", "annotations": "NAD(P)-dependent_oxidoreductase", "name": "WP_000719400.1", "location": "2262873-2263763"}, {"locus_tag": "WR47_RS11310", "strand": "+", "annotations": "methylmalonate-semialdehyde_dehydrogenase_(CoA_acylating)", "name": "WP_063547176.1", "location": "2263786-2265246"}, {"locus_tag": "WR47_RS11315", "strand": "-", "annotations": "LysE_family_translocator", "name": "WP_000572360.1", "location": "2265323-2265955"}, {"locus_tag": "WR47_RS11320", "strand": "-", "annotations": "enoyl-CoA_hydratase/isomerase_family_protein", "name": "WP_063547177.1", "location": "2266208-2267263"}, {"locus_tag": "WR47_RS11325", "strand": "+", "annotations": "hypothetical_protein", "name": "WP_001119409.1", "location": "2267594-2267851"}, {"locus_tag": "WR47_RS11330", "strand": "+", "annotations": "DUF2584_domain-containing_protein", "name": "WP_000667344.1", "location": "2268036-2268275"}, {"locus_tag": "WR47_RS11335", "strand": "+", "annotations": "exonuclease_SbcCD_subunit_D", "name": "WP_000765150.1", "location": "2268291-2269448"}, {"locus_tag": "WR47_RS11340", "strand": "+", "annotations": "SMC_family_ATPase", "name": "WP_063547178.1", "location": "2269445-2272534"}, {"locus_tag": "WR47_RS11345", "strand": "-", "annotations": "hypothetical_protein", "name": "WP_001141667.1", "location": "2272642-2272815"}, {"locus_tag": "WR47_RS11350", "strand": "+", "annotations": "ArsR_family_transcriptional_regulator", "name": "WP_000214801.1", "location": "2273155-2273454"}, {"locus_tag": "WR47_RS11355", "strand": "-", "annotations": "DUF2187_domain-containing_protein", "name": "WP_000646793.1", "location": "2273513-2273698"}, {"locus_tag": "WR47_RS30645", "strand": "+", "annotations": "hypothetical_protein", "name": "WP_080469784.1", "location": "2274103-2274255"}, {"locus_tag": "WR47_RS11360", "strand": "+", "annotations": "MFS_transporter", "name": "WP_063547179.1", "location": "2274252-2275454"}, {"locus_tag": "WR47_RS30650", "strand": "-", "annotations": "hypothetical_protein", "name": "WR47_RS30650", "location": "2275530-2275737"}, {"locus_tag": "WR47_RS11365", "strand": "+", "annotations": "2,3-dihydro-2,3-dihydroxybenzoate_dehydrogenase", "name": "WP_001048438.1", "location": "2276093-2276878"}, {"locus_tag": "WR47_RS11370", "strand": "+", "annotations": "isochorismate_synthase", "name": "WP_063547180.1", "location": "2276904-2278103"}, {"locus_tag": "WR47_RS11375", "strand": "+", "annotations": "(2,3-dihydroxybenzoyl)adenylate_synthase", "name": "WP_063547181.1", "location": "2278116-2279732"}, {"locus_tag": "WR47_RS11380", "strand": "+", "annotations": "isochorismatase", "name": "WP_063547182.1", "location": "2279757-2280650"}, {"locus_tag": "WR47_RS11385", "strand": "+", "annotations": "non-ribosomal_peptide_synthetase", "name": "WP_063547183.1", "location": "2280684-2287841"}, {"locus_tag": "WR47_RS11390", "strand": "+", "annotations": "MbtH_family_protein", "name": "WP_000184060.1", "location": "2287838-2288062"}, {"locus_tag": "WR47_RS11395", "strand": "+", "annotations": "MFS_transporter", "name": "WP_063547184.1", "location": "2288062-2289492"}, {"locus_tag": "WR47_RS11400", "strand": "+", "annotations": "4'-phosphopantetheinyl_transferase", "name": "WP_063547185.1", "location": "2289550-2290299"}, {"locus_tag": "WR47_RS11405", "strand": "+", "annotations": "hypothetical_protein", "name": "WP_000959126.1", "location": "2290325-2290867"}, {"locus_tag": "WR47_RS11410", "strand": "-", "annotations": "HU_family_DNA-binding_protein", "name": "WP_001043905.1", "location": "2290906-2291178"}, {"locus_tag": "WR47_RS11415", "strand": "+", "annotations": "DUF3891_domain-containing_protein", "name": "WP_063547186.1", "location": "2291383-2292150"}, {"locus_tag": "WR47_RS11420", "strand": "+", "annotations": "diguanylate_cyclase", "name": "WP_000656263.1", "location": "2292165-2292689"}, {"locus_tag": "WR47_RS11425", "strand": "-", "annotations": "peptidase_S8", "name": "WP_000790932.1", "location": "2292781-2293974"}, {"locus_tag": "WR47_RS11430", "strand": "-", "annotations": "sodium:alanine_symporter_family_protein", "name": "WP_043938682.1", "location": "2294207-2295574"}, {"locus_tag": "WR47_RS11435", "strand": "-", "annotations": "hypothetical_protein", "name": "WP_063547187.1", "location": "2296010-2296585"}, {"locus_tag": "WR47_RS11440", "strand": "+", "annotations": "hypothetical_protein", "name": "WP_000783525.1", "location": "2296754-2297062"}, {"locus_tag": "WR47_RS11445", "strand": "+", "annotations": "DUF4937_domain-containing_protein", "name": "WP_063547188.1", "location": "2297459-2298079"}, {"locus_tag": "WR47_RS11450", "strand": "+", "annotations": "23S_rRNA_pseudouridine(2604)_synthase_RluF", "name": "WP_002197741.1", "location": "2298256-2298972"}, {"locus_tag": "WR47_RS11455", "strand": "+", "annotations": "threonine--tRNA_ligase", "name": "WP_063547189.1", "location": "2299620-2301542"}, {"locus_tag": "WR47_RS11460", "strand": "+", "annotations": "ABC_transporter_ATP-binding_protein", "name": "WP_000106426.1", "location": "2301792-2302559"}, {"locus_tag": "WR47_RS11465", "strand": "+", "annotations": "ABC_transporter_permease", "name": "WP_063547190.1", "location": "2302571-2304451"}, {"locus_tag": "WR47_RS11470", "strand": "+", "annotations": "alpha/beta_hydrolase", "name": "WR47_RS11470", "location": "2304662-2305685"}, {"locus_tag": "WR47_RS11475", "strand": "-", "annotations": "pyruvate_oxidase", "name": "WP_063547192.1", "location": "2305903-2307603"}, {"locus_tag": "IIA_RS10790", "strand": "+", "annotations": "2-methylcitrate_dehydratase", "name": "WP_000598123.1", "location": "2104620-2106056"}, {"locus_tag": "IIA_RS10795", "strand": "+", "annotations": "methylisocitrate_lyase", "name": "WP_000312639.1", "location": "2106076-2106984"}, {"locus_tag": "IIA_RS10800", "strand": "+", "annotations": "acyl-CoA_dehydrogenase", "name": "WP_000415986.1", "location": "2107137-2108846"}, {"locus_tag": "IIA_RS10805", "strand": "+", "annotations": "NAD(P)-dependent_oxidoreductase", "name": "WP_000719411.1", "location": "2108863-2109753"}, {"locus_tag": "IIA_RS10810", "strand": "+", "annotations": "methylmalonate-semialdehyde_dehydrogenase_(CoA_acylating)", "name": "WP_000633343.1", "location": "2109776-2111236"}, {"locus_tag": "IIA_RS10815", "strand": "-", "annotations": "LysE_family_translocator", "name": "WP_000572334.1", "location": "2111307-2111939"}, {"locus_tag": "IIA_RS10820", "strand": "-", "annotations": "enoyl-CoA_hydratase/isomerase_family_protein", "name": "WP_000134923.1", "location": "2112193-2113248"}, {"locus_tag": "IIA_RS10825", "strand": "+", "annotations": "hypothetical_protein", "name": "WP_001119404.1", "location": "2113578-2113835"}, {"locus_tag": "IIA_RS10830", "strand": "+", "annotations": "DUF2584_domain-containing_protein", "name": "WP_000667346.1", "location": "2114020-2114259"}, {"locus_tag": "IIA_RS10835", "strand": "+", "annotations": "exonuclease_SbcCD_subunit_D", "name": "WP_000765164.1", "location": "2114275-2115432"}, {"locus_tag": "IIA_RS10840", "strand": "+", "annotations": "SMC_family_ATPase", "name": "WP_001247456.1", "location": "2115429-2118518"}, {"locus_tag": "IIA_RS10845", "strand": "-", "annotations": "hypothetical_protein", "name": "WP_001141665.1", "location": "2118619-2118792"}, {"locus_tag": "IIA_RS10850", "strand": "+", "annotations": "ArsR_family_transcriptional_regulator", "name": "WP_000214801.1", "location": "2119250-2119549"}, {"locus_tag": "IIA_RS10855", "strand": "-", "annotations": "DUF2187_domain-containing_protein", "name": "WP_000646581.1", "location": "2119608-2119793"}, {"locus_tag": "IIA_RS10860", "strand": "+", "annotations": "hypothetical_protein", "name": "WP_003301155.1", "location": "2120103-2120255"}, {"locus_tag": "IIA_RS10865", "strand": "+", "annotations": "MFS_transporter", "name": "WP_000750122.1", "location": "2120252-2121454"}, {"locus_tag": "IIA_RS31305", "strand": "-", "annotations": "hypothetical_protein", "name": "WP_080345795.1", "location": "2121530-2121727"}, {"locus_tag": "IIA_RS10870", "strand": "+", "annotations": "2,3-dihydro-2,3-dihydroxybenzoate_dehydrogenase", "name": "WP_001048439.1", "location": "2122083-2122868"}, {"locus_tag": "IIA_RS10875", "strand": "+", "annotations": "isochorismate_synthase_EntC", "name": "WP_001002065.1", "location": "2122894-2124093"}, {"locus_tag": "IIA_RS10880", "strand": "+", "annotations": "(2,3-dihydroxybenzoyl)adenylate_synthase", "name": "WP_000960122.1", "location": "2124106-2125722"}, {"locus_tag": "IIA_RS10885", "strand": "+", "annotations": "isochorismatase", "name": "WP_001007259.1", "location": "2125747-2126640"}, {"locus_tag": "IIA_RS10890", "strand": "+", "annotations": "non-ribosomal_peptide_synthetase", "name": "WP_001133925.1", "location": "2126674-2133831"}, {"locus_tag": "IIA_RS10895", "strand": "+", "annotations": "MbtH_family_protein", "name": "WP_000184059.1", "location": "2133828-2134052"}, {"locus_tag": "IIA_RS10900", "strand": "+", "annotations": "MFS_transporter", "name": "WP_000660201.1", "location": "2134052-2135482"}, {"locus_tag": "IIA_RS10905", "strand": "+", "annotations": "4'-phosphopantetheinyl_transferase", "name": "WP_000573001.1", "location": "2135540-2136289"}, {"locus_tag": "IIA_RS10910", "strand": "+", "annotations": "hypothetical_protein", "name": "WP_000959128.1", "location": "2136315-2136857"}, {"locus_tag": "IIA_RS10915", "strand": "-", "annotations": "HU_family_DNA-binding_protein", "name": "WP_001043905.1", "location": "2136898-2137170"}, {"locus_tag": "IIA_RS10920", "strand": "+", "annotations": "DUF3891_domain-containing_protein", "name": "WP_000577280.1", "location": "2137375-2138142"}, {"locus_tag": "IIA_RS10925", "strand": "+", "annotations": "diguanylate_cyclase", "name": "WP_000656270.1", "location": "2138157-2138681"}, {"locus_tag": "IIA_RS10930", "strand": "-", "annotations": "peptidase_S8", "name": "WP_000790911.1", "location": "2138782-2139975"}, {"locus_tag": "IIA_RS10935", "strand": "-", "annotations": "sodium:alanine_symporter_family_protein", "name": "WP_000451046.1", "location": "2140208-2141575"}, {"locus_tag": "IIA_RS10940", "strand": "-", "annotations": "hypothetical_protein", "name": "WP_001170893.1", "location": "2142012-2142587"}, {"locus_tag": "IIA_RS10945", "strand": "+", "annotations": "hypothetical_protein", "name": "WP_033672598.1", "location": "2142755-2143093"}, {"locus_tag": "IIA_RS10950", "strand": "+", "annotations": "DUF4937_domain-containing_protein", "name": "WP_000925182.1", "location": "2143285-2143905"}, {"locus_tag": "IIA_RS10955", "strand": "+", "annotations": "23S_rRNA_pseudouridine(2604)_synthase_RluF", "name": "WP_003301143.1", "location": "2144082-2144798"}, {"locus_tag": "IIA_RS10960", "strand": "+", "annotations": "threonine--tRNA_ligase", "name": "WP_000663058.1", "location": "2145187-2147106"}, {"locus_tag": "IIA_RS10965", "strand": "+", "annotations": "ABC_transporter_ATP-binding_protein", "name": "WP_001275722.1", "location": "2147380-2148147"}, {"locus_tag": "IIA_RS10970", "strand": "+", "annotations": "ABC_transporter_permease", "name": "WP_000897849.1", "location": "2148159-2150039"}, {"locus_tag": "IIA_RS10975", "strand": "-", "annotations": "zinc_uptake_transporter", "name": "WP_000440621.1", "location": "2150364-2151101"}, {"locus_tag": "IIA_RS10980", "strand": "+", "annotations": "Zn-dependent_hydrolase", "name": "WP_001186125.1", "location": "2151257-2152123"}, {"locus_tag": "IIA_RS10985", "strand": "-", "annotations": "hypothetical_protein", "name": "WP_000731106.1", "location": "2152270-2153211"}, {"locus_tag": "BTHUR0011_RS10575", "strand": "+", "annotations": "hypothetical_protein", "name": "WP_000731105.1", "location": "2027847-2028788"}, {"locus_tag": "BTHUR0011_RS10580", "strand": "-", "annotations": "Zn-dependent_hydrolase", "name": "WP_001184111.1", "location": "2028935-2029801"}, {"locus_tag": "BTHUR0011_RS10585", "strand": "+", "annotations": "zinc_uptake_transporter", "name": "WP_000440631.1", "location": "2029957-2030694"}, {"locus_tag": "BTHUR0011_RS10590", "strand": "-", "annotations": "ABC_transporter_permease", "name": "WP_000897850.1", "location": "2031019-2032899"}, {"locus_tag": "BTHUR0011_RS10595", "strand": "-", "annotations": "ABC_transporter_ATP-binding_protein", "name": "WP_001275723.1", "location": "2032911-2033678"}, {"locus_tag": "BTHUR0011_RS10600", "strand": "-", "annotations": "threonine--tRNA_ligase", "name": "WP_000663060.1", "location": "2033935-2035857"}, {"locus_tag": "BTHUR0011_RS10605", "strand": "-", "annotations": "23S_rRNA_pseudouridine(2604)_synthase_RluF", "name": "WP_003301143.1", "location": "2036508-2037224"}, {"locus_tag": "BTHUR0011_RS10610", "strand": "-", "annotations": "DUF4937_domain-containing_protein", "name": "WP_000925137.1", "location": "2037401-2038021"}, {"locus_tag": "BTHUR0011_RS10615", "strand": "-", "annotations": "hypothetical_protein", "name": "WP_000783517.1", "location": "2038213-2038551"}, {"locus_tag": "BTHUR0011_RS10620", "strand": "+", "annotations": "hypothetical_protein", "name": "WP_001170895.1", "location": "2038720-2039295"}, {"locus_tag": "BTHUR0011_RS10625", "strand": "+", "annotations": "sodium:alanine_symporter_family_protein", "name": "WP_000451045.1", "location": "2039732-2041099"}, {"locus_tag": "BTHUR0011_RS10630", "strand": "+", "annotations": "peptidase_S8", "name": "WP_000790911.1", "location": "2041332-2042525"}, {"locus_tag": "BTHUR0011_RS10635", "strand": "-", "annotations": "diguanylate_cyclase", "name": "WP_000656270.1", "location": "2042626-2043150"}, {"locus_tag": "BTHUR0011_RS10640", "strand": "-", "annotations": "DUF3891_domain-containing_protein", "name": "WP_000577280.1", "location": "2043165-2043932"}, {"locus_tag": "BTHUR0011_RS10645", "strand": "+", "annotations": "HU_family_DNA-binding_protein", "name": "WP_001043905.1", "location": "2044137-2044409"}, {"locus_tag": "BTHUR0011_RS10650", "strand": "-", "annotations": "hypothetical_protein", "name": "WP_000959128.1", "location": "2044450-2044992"}, {"locus_tag": "BTHUR0011_RS10655", "strand": "-", "annotations": "4'-phosphopantetheinyl_transferase", "name": "WP_000573001.1", "location": "2045018-2045767"}, {"locus_tag": "BTHUR0011_RS10660", "strand": "-", "annotations": "MFS_transporter", "name": "WP_000660201.1", "location": "2045825-2047255"}, {"locus_tag": "BTHUR0011_RS10665", "strand": "-", "annotations": "MbtH_family_protein", "name": "WP_000184059.1", "location": "2047255-2047479"}, {"locus_tag": "BTHUR0011_RS10670", "strand": "-", "annotations": "non-ribosomal_peptide_synthetase", "name": "WP_001133887.1", "location": "2047476-2054633"}, {"locus_tag": "BTHUR0011_RS10675", "strand": "-", "annotations": "isochorismatase", "name": "WP_001007263.1", "location": "2054667-2055560"}, {"locus_tag": "BTHUR0011_RS10680", "strand": "-", "annotations": "(2,3-dihydroxybenzoyl)adenylate_synthase", "name": "WP_000960122.1", "location": "2055585-2057201"}, {"locus_tag": "BTHUR0011_RS10685", "strand": "-", "annotations": "isochorismate_synthase_EntC", "name": "WP_001002065.1", "location": "2057214-2058413"}, {"locus_tag": "BTHUR0011_RS10690", "strand": "-", "annotations": "2,3-dihydro-2,3-dihydroxybenzoate_dehydrogenase", "name": "WP_001048435.1", "location": "2058439-2059224"}, {"locus_tag": "BTHUR0011_RS31685", "strand": "+", "annotations": "hypothetical_protein", "name": "BTHUR0011_RS31685", "location": "2059580-2059787"}, {"locus_tag": "BTHUR0011_RS10695", "strand": "-", "annotations": "MFS_transporter", "name": "WP_000750121.1", "location": "2059863-2061065"}, {"locus_tag": "BTHUR0011_RS10700", "strand": "-", "annotations": "hypothetical_protein", "name": "WP_003301155.1", "location": "2061062-2061214"}, {"locus_tag": "BTHUR0011_RS10705", "strand": "+", "annotations": "DUF2187_domain-containing_protein", "name": "WP_000646581.1", "location": "2061524-2061709"}, {"locus_tag": "BTHUR0011_RS10710", "strand": "-", "annotations": "ArsR_family_transcriptional_regulator", "name": "WP_000214801.1", "location": "2061768-2062067"}, {"locus_tag": "BTHUR0011_RS10715", "strand": "+", "annotations": "hypothetical_protein", "name": "WP_001141665.1", "location": "2062525-2062698"}, {"locus_tag": "BTHUR0011_RS10720", "strand": "-", "annotations": "SMC_family_ATPase", "name": "WP_001247455.1", "location": "2062799-2065888"}, {"locus_tag": "BTHUR0011_RS10725", "strand": "-", "annotations": "exonuclease_SbcCD_subunit_D", "name": "WP_000765150.1", "location": "2065885-2067042"}, {"locus_tag": "BTHUR0011_RS10730", "strand": "-", "annotations": "DUF2584_domain-containing_protein", "name": "WP_000667346.1", "location": "2067058-2067297"}, {"locus_tag": "BTHUR0011_RS10735", "strand": "-", "annotations": "hypothetical_protein", "name": "WP_001119404.1", "location": "2067482-2067739"}, {"locus_tag": "BTHUR0011_RS10740", "strand": "+", "annotations": "enoyl-CoA_hydratase/isomerase_family_protein", "name": "WP_000134923.1", "location": "2068069-2069124"}, {"locus_tag": "BTHUR0011_RS10745", "strand": "+", "annotations": "LysE_family_translocator", "name": "WP_000572334.1", "location": "2069378-2070010"}, {"locus_tag": "BTHUR0011_RS10750", "strand": "-", "annotations": "methylmalonate-semialdehyde_dehydrogenase_(CoA_acylating)", "name": "WP_000633347.1", "location": "2070081-2071541"}, {"locus_tag": "BTHUR0011_RS10755", "strand": "-", "annotations": "NAD(P)-dependent_oxidoreductase", "name": "WP_000719411.1", "location": "2071564-2072454"}, {"locus_tag": "BTHUR0011_RS10760", "strand": "-", "annotations": "acyl-CoA_dehydrogenase", "name": "WP_000416006.1", "location": "2072471-2074180"}, {"locus_tag": "BTHUR0011_RS10765", "strand": "-", "annotations": "methylisocitrate_lyase", "name": "WP_000312639.1", "location": "2074333-2075241"}, {"locus_tag": "BTHUR0011_RS10770", "strand": "-", "annotations": "2-methylcitrate_dehydratase", "name": "WP_000598122.1", "location": "2075261-2076697"}, {"locus_tag": "B4080_RS22635", "strand": "+", "annotations": "SMI1/KNR4_family_protein", "name": "WP_046946322.1", "location": "321418-322068"}, {"locus_tag": "B4080_RS22640", "strand": "-", "annotations": "Zn-dependent_hydrolase", "name": "WP_046946323.1", "location": "322136-323002"}, {"locus_tag": "B4080_RS22645", "strand": "+", "annotations": "zinc_uptake_transporter", "name": "WP_046946324.1", "location": "323158-323895"}, {"locus_tag": "B4080_RS22650", "strand": "-", "annotations": "ABC_transporter_permease", "name": "WP_000897849.1", "location": "324220-326100"}, {"locus_tag": "B4080_RS22655", "strand": "-", "annotations": "ABC_transporter_ATP-binding_protein", "name": "WP_046946325.1", "location": "326112-326879"}, {"locus_tag": "B4080_RS22660", "strand": "-", "annotations": "threonine--tRNA_ligase", "name": "WP_046946326.1", "location": "327153-329072"}, {"locus_tag": "B4080_RS22665", "strand": "-", "annotations": "23S_rRNA_pseudouridine(2604)_synthase_RluF", "name": "WP_003301143.1", "location": "329722-330438"}, {"locus_tag": "B4080_RS22670", "strand": "-", "annotations": "DUF4937_domain-containing_protein", "name": "WP_046946327.1", "location": "330615-331244"}, {"locus_tag": "B4080_RS22675", "strand": "-", "annotations": "hypothetical_protein", "name": "WP_033672598.1", "location": "331436-331774"}, {"locus_tag": "B4080_RS22680", "strand": "+", "annotations": "hypothetical_protein", "name": "WP_001170893.1", "location": "331942-332517"}, {"locus_tag": "B4080_RS22685", "strand": "+", "annotations": "sodium:alanine_symporter_family_protein", "name": "WP_000451046.1", "location": "332954-334321"}, {"locus_tag": "B4080_RS22690", "strand": "+", "annotations": "peptidase_S8", "name": "WP_000790911.1", "location": "334554-335747"}, {"locus_tag": "B4080_RS22695", "strand": "-", "annotations": "diguanylate_cyclase", "name": "WP_000656270.1", "location": "335848-336372"}, {"locus_tag": "B4080_RS22700", "strand": "-", "annotations": "DUF3891_domain-containing_protein", "name": "WP_000577280.1", "location": "336387-337154"}, {"locus_tag": "B4080_RS22705", "strand": "+", "annotations": "HU_family_DNA-binding_protein", "name": "WP_001043905.1", "location": "337359-337631"}, {"locus_tag": "B4080_RS22710", "strand": "-", "annotations": "hypothetical_protein", "name": "WP_000959128.1", "location": "337672-338214"}, {"locus_tag": "B4080_RS22715", "strand": "-", "annotations": "4'-phosphopantetheinyl_transferase", "name": "WP_000573001.1", "location": "338240-338989"}, {"locus_tag": "B4080_RS22720", "strand": "-", "annotations": "MFS_transporter", "name": "WP_046946328.1", "location": "339047-340477"}, {"locus_tag": "B4080_RS22725", "strand": "-", "annotations": "MbtH_family_protein", "name": "WP_000184059.1", "location": "340477-340701"}, {"locus_tag": "B4080_RS22730", "strand": "-", "annotations": "non-ribosomal_peptide_synthetase", "name": "WP_046946329.1", "location": "340698-347855"}, {"locus_tag": "B4080_RS22735", "strand": "-", "annotations": "isochorismatase", "name": "WP_046946330.1", "location": "347889-348782"}, {"locus_tag": "B4080_RS22740", "strand": "-", "annotations": "(2,3-dihydroxybenzoyl)adenylate_synthase", "name": "WP_000960122.1", "location": "348807-350423"}, {"locus_tag": "B4080_RS22745", "strand": "-", "annotations": "isochorismate_synthase_EntC", "name": "WP_001002065.1", "location": "350436-351635"}, {"locus_tag": "B4080_RS22750", "strand": "-", "annotations": "2,3-dihydro-2,3-dihydroxybenzoate_dehydrogenase", "name": "WP_001048435.1", "location": "351661-352446"}, {"locus_tag": "B4080_RS32975", "strand": "+", "annotations": "hypothetical_protein", "name": "WP_080345795.1", "location": "352802-352999"}, {"locus_tag": "B4080_RS22755", "strand": "-", "annotations": "MFS_transporter", "name": "WP_000750122.1", "location": "353075-354277"}, {"locus_tag": "B4080_RS22760", "strand": "-", "annotations": "hypothetical_protein", "name": "WP_003301155.1", "location": "354274-354426"}, {"locus_tag": "B4080_RS22765", "strand": "+", "annotations": "DUF2187_domain-containing_protein", "name": "WP_000646581.1", "location": "354736-354921"}, {"locus_tag": "B4080_RS22770", "strand": "-", "annotations": "ArsR_family_transcriptional_regulator", "name": "WP_000214801.1", "location": "354980-355279"}, {"locus_tag": "B4080_RS22775", "strand": "+", "annotations": "hypothetical_protein", "name": "WP_001141665.1", "location": "355737-355910"}, {"locus_tag": "B4080_RS22780", "strand": "-", "annotations": "SMC_family_ATPase", "name": "WP_046946331.1", "location": "356011-359100"}, {"locus_tag": "B4080_RS22785", "strand": "-", "annotations": "exonuclease_SbcCD_subunit_D", "name": "WP_000765150.1", "location": "359097-360254"}, {"locus_tag": "B4080_RS22790", "strand": "-", "annotations": "DUF2584_domain-containing_protein", "name": "WP_000667346.1", "location": "360270-360509"}, {"locus_tag": "B4080_RS22795", "strand": "-", "annotations": "hypothetical_protein", "name": "WP_001119404.1", "location": "360694-360951"}, {"locus_tag": "B4080_RS22800", "strand": "+", "annotations": "enoyl-CoA_hydratase/isomerase_family_protein", "name": "WP_000134923.1", "location": "361281-362336"}, {"locus_tag": "B4080_RS22805", "strand": "+", "annotations": "LysE_family_translocator", "name": "WP_046946332.1", "location": "362590-363222"}, {"locus_tag": "B4080_RS22810", "strand": "-", "annotations": "methylmalonate-semialdehyde_dehydrogenase_(CoA_acylating)", "name": "WP_000633347.1", "location": "363293-364753"}, {"locus_tag": "B4080_RS22815", "strand": "-", "annotations": "NAD(P)-dependent_oxidoreductase", "name": "WP_000719411.1", "location": "364776-365666"}, {"locus_tag": "B4080_RS22820", "strand": "-", "annotations": "acyl-CoA_dehydrogenase", "name": "WP_000415987.1", "location": "365683-367392"}, {"locus_tag": "B4080_RS22825", "strand": "-", "annotations": "methylisocitrate_lyase", "name": "WP_000312639.1", "location": "367545-368453"}, {"locus_tag": "B4080_RS22830", "strand": "-", "annotations": "2-methylcitrate_dehydratase", "name": "WP_046946333.1", "location": "368473-369909"}, {"locus_tag": "IK7_RS16725", "strand": "+", "annotations": "DUF2441_domain-containing_protein", "name": "WP_001005207.1", "location": "3242759-3243361"}, {"locus_tag": "IK7_RS16730", "strand": "+", "annotations": "hypothetical_protein", "name": "WP_000731104.1", "location": "3243395-3244336"}, {"locus_tag": "IK7_RS16735", "strand": "-", "annotations": "Zn-dependent_hydrolase", "name": "WP_001186112.1", "location": "3244483-3245349"}, {"locus_tag": "IK7_RS16740", "strand": "+", "annotations": "zinc_uptake_transporter", "name": "WP_000440631.1", "location": "3245505-3246242"}, {"locus_tag": "IK7_RS16745", "strand": "-", "annotations": "ABC_transporter_permease", "name": "WP_000897851.1", "location": "3246567-3248447"}, {"locus_tag": "IK7_RS16750", "strand": "-", "annotations": "ABC_transporter_ATP-binding_protein", "name": "WP_000115831.1", "location": "3248459-3249226"}, {"locus_tag": "IK7_RS16755", "strand": "-", "annotations": "threonine--tRNA_ligase", "name": "WP_000663059.1", "location": "3249476-3251398"}, {"locus_tag": "IK7_RS16760", "strand": "-", "annotations": "23S_rRNA_pseudouridine(2604)_synthase_RluF", "name": "WP_003301143.1", "location": "3251787-3252503"}, {"locus_tag": "IK7_RS16765", "strand": "-", "annotations": "DUF4937_domain-containing_protein", "name": "WP_000925183.1", "location": "3252680-3253300"}, {"locus_tag": "IK7_RS16770", "strand": "-", "annotations": "hypothetical_protein", "name": "WP_000783516.1", "location": "3253491-3253829"}, {"locus_tag": "IK7_RS16775", "strand": "+", "annotations": "hypothetical_protein", "name": "WP_001170894.1", "location": "3253998-3254573"}, {"locus_tag": "IK7_RS16780", "strand": "+", "annotations": "sodium:alanine_symporter_family_protein", "name": "WP_000451045.1", "location": "3255010-3256377"}, {"locus_tag": "IK7_RS16785", "strand": "+", "annotations": "peptidase_S8", "name": "WP_000790911.1", "location": "3256610-3257803"}, {"locus_tag": "IK7_RS16790", "strand": "-", "annotations": "diguanylate_cyclase", "name": "WP_000656269.1", "location": "3257904-3258428"}, {"locus_tag": "IK7_RS16795", "strand": "-", "annotations": "DUF3891_domain-containing_protein", "name": "WP_000577283.1", "location": "3258443-3259210"}, {"locus_tag": "IK7_RS16800", "strand": "+", "annotations": "HU_family_DNA-binding_protein", "name": "WP_001043905.1", "location": "3259415-3259687"}, {"locus_tag": "IK7_RS16805", "strand": "-", "annotations": "hypothetical_protein", "name": "WP_000959123.1", "location": "3259728-3260270"}, {"locus_tag": "IK7_RS16810", "strand": "-", "annotations": "4'-phosphopantetheinyl_transferase", "name": "WP_000573006.1", "location": "3260296-3261045"}, {"locus_tag": "IK7_RS16815", "strand": "-", "annotations": "MFS_transporter", "name": "WP_000660203.1", "location": "3261103-3262533"}, {"locus_tag": "IK7_RS16820", "strand": "-", "annotations": "MbtH_family_protein", "name": "WP_000184059.1", "location": "3262533-3262757"}, {"locus_tag": "IK7_RS16825", "strand": "-", "annotations": "non-ribosomal_peptide_synthetase", "name": "WP_001133924.1", "location": "3262754-3269911"}, {"locus_tag": "IK7_RS16830", "strand": "-", "annotations": "isochorismatase", "name": "WP_001007252.1", "location": "3269945-3270838"}, {"locus_tag": "IK7_RS16835", "strand": "-", "annotations": "(2,3-dihydroxybenzoyl)adenylate_synthase", "name": "WP_000960121.1", "location": "3270863-3272479"}, {"locus_tag": "IK7_RS16840", "strand": "-", "annotations": "isochorismate_synthase_EntC", "name": "WP_001002077.1", "location": "3272492-3273691"}, {"locus_tag": "IK7_RS16845", "strand": "-", "annotations": "2,3-dihydro-2,3-dihydroxybenzoate_dehydrogenase", "name": "WP_001048430.1", "location": "3273717-3274502"}, {"locus_tag": "IK7_RS33425", "strand": "+", "annotations": "hypothetical_protein", "name": "IK7_RS33425", "location": "3274858-3275042"}, {"locus_tag": "IK7_RS16850", "strand": "-", "annotations": "MFS_transporter", "name": "WP_000750120.1", "location": "3275117-3276319"}, {"locus_tag": "IK7_RS16855", "strand": "-", "annotations": "hypothetical_protein", "name": "WP_003301155.1", "location": "3276316-3276468"}, {"locus_tag": "IK7_RS16860", "strand": "+", "annotations": "DUF2187_domain-containing_protein", "name": "WP_000646581.1", "location": "3276778-3276963"}, {"locus_tag": "IK7_RS16865", "strand": "-", "annotations": "ArsR_family_transcriptional_regulator", "name": "WP_000214801.1", "location": "3277022-3277321"}, {"locus_tag": "IK7_RS16870", "strand": "+", "annotations": "hypothetical_protein", "name": "WP_001141665.1", "location": "3277779-3277952"}, {"locus_tag": "IK7_RS16875", "strand": "-", "annotations": "SMC_family_ATPase", "name": "WP_001247460.1", "location": "3278053-3281142"}, {"locus_tag": "IK7_RS16880", "strand": "-", "annotations": "exonuclease_SbcCD_subunit_D", "name": "WP_000765144.1", "location": "3281139-3282296"}, {"locus_tag": "IK7_RS16885", "strand": "-", "annotations": "DUF2584_domain-containing_protein", "name": "WP_000667346.1", "location": "3282312-3282551"}, {"locus_tag": "IK7_RS16890", "strand": "-", "annotations": "hypothetical_protein", "name": "WP_001119404.1", "location": "3282736-3282993"}, {"locus_tag": "IK7_RS16895", "strand": "+", "annotations": "enoyl-CoA_hydratase/isomerase_family_protein", "name": "WP_000139783.1", "location": "3283323-3284378"}, {"locus_tag": "IK7_RS16900", "strand": "+", "annotations": "LysE_family_translocator", "name": "WP_000572360.1", "location": "3284631-3285263"}, {"locus_tag": "IK7_RS16905", "strand": "-", "annotations": "methylmalonate-semialdehyde_dehydrogenase_(CoA_acylating)", "name": "WP_000633344.1", "location": "3285334-3286794"}, {"locus_tag": "IK7_RS16910", "strand": "-", "annotations": "NAD(P)-dependent_oxidoreductase", "name": "WP_000719409.1", "location": "3286817-3287707"}, {"locus_tag": "IK7_RS16915", "strand": "-", "annotations": "acyl-CoA_dehydrogenase", "name": "WP_000415987.1", "location": "3287724-3289433"}, {"locus_tag": "IK7_RS16920", "strand": "-", "annotations": "methylisocitrate_lyase", "name": "WP_000312639.1", "location": "3289586-3290494"}, {"locus_tag": "IK7_RS16925", "strand": "-", "annotations": "2-methylcitrate_dehydratase", "name": "WP_000598123.1", "location": "3290514-3291950"}, {"locus_tag": "WR52_RS11260", "strand": "+", "annotations": "2-methylcitrate_dehydratase", "name": "WP_000598123.1", "location": "2223774-2225210"}, {"locus_tag": "WR52_RS11265", "strand": "+", "annotations": "methylisocitrate_lyase", "name": "WP_000312639.1", "location": "2225229-2226137"}, {"locus_tag": "WR52_RS11270", "strand": "+", "annotations": "acyl-CoA_dehydrogenase", "name": "WP_063536298.1", "location": "2226290-2227999"}, {"locus_tag": "WR52_RS11275", "strand": "+", "annotations": "NAD(P)-dependent_oxidoreductase", "name": "WP_063536299.1", "location": "2228016-2228906"}, {"locus_tag": "WR52_RS11280", "strand": "+", "annotations": "methylmalonate-semialdehyde_dehydrogenase_(CoA_acylating)", "name": "WP_063536300.1", "location": "2228929-2230389"}, {"locus_tag": "WR52_RS11285", "strand": "-", "annotations": "LysE_family_translocator", "name": "WP_063536301.1", "location": "2230460-2231092"}, {"locus_tag": "WR52_RS11290", "strand": "-", "annotations": "enoyl-CoA_hydratase/isomerase_family_protein", "name": "WP_063536302.1", "location": "2231345-2232400"}, {"locus_tag": "WR52_RS11295", "strand": "+", "annotations": "hypothetical_protein", "name": "WP_001119404.1", "location": "2232730-2232987"}, {"locus_tag": "WR52_RS11300", "strand": "+", "annotations": "DUF2584_domain-containing_protein", "name": "WP_000667344.1", "location": "2233172-2233411"}, {"locus_tag": "WR52_RS11305", "strand": "+", "annotations": "exonuclease_SbcCD_subunit_D", "name": "WP_000765150.1", "location": "2233427-2234584"}, {"locus_tag": "WR52_RS11310", "strand": "+", "annotations": "SMC_family_ATPase", "name": "WP_063536303.1", "location": "2234581-2237670"}, {"locus_tag": "WR52_RS11315", "strand": "-", "annotations": "hypothetical_protein", "name": "WP_063536304.1", "location": "2237777-2237950"}, {"locus_tag": "WR52_RS11320", "strand": "+", "annotations": "ArsR_family_transcriptional_regulator", "name": "WP_000214801.1", "location": "2238440-2238739"}, {"locus_tag": "WR52_RS11325", "strand": "-", "annotations": "DUF2187_domain-containing_protein", "name": "WP_000646793.1", "location": "2238798-2238983"}, {"locus_tag": "WR52_RS30550", "strand": "+", "annotations": "hypothetical_protein", "name": "WP_001014087.1", "location": "2239422-2239541"}, {"locus_tag": "WR52_RS11330", "strand": "+", "annotations": "MFS_transporter", "name": "WP_006918566.1", "location": "2239538-2240740"}, {"locus_tag": "WR52_RS30555", "strand": "-", "annotations": "hypothetical_protein", "name": "WR52_RS30555", "location": "2240815-2241022"}, {"locus_tag": "WR52_RS11335", "strand": "+", "annotations": "2,3-dihydro-2,3-dihydroxybenzoate_dehydrogenase", "name": "WP_061457161.1", "location": "2241378-2242163"}, {"locus_tag": "WR52_RS11340", "strand": "+", "annotations": "isochorismate_synthase", "name": "WP_063536305.1", "location": "2242189-2243388"}, {"locus_tag": "WR52_RS11345", "strand": "+", "annotations": "(2,3-dihydroxybenzoyl)adenylate_synthase", "name": "WP_063536306.1", "location": "2243401-2245017"}, {"locus_tag": "WR52_RS11350", "strand": "+", "annotations": "isochorismatase", "name": "WP_063536307.1", "location": "2245042-2245935"}, {"locus_tag": "WR52_RS11355", "strand": "+", "annotations": "non-ribosomal_peptide_synthetase", "name": "WP_063536308.1", "location": "2245969-2253126"}, {"locus_tag": "WR52_RS11360", "strand": "+", "annotations": "MbtH_family_protein", "name": "WP_000184057.1", "location": "2253123-2253347"}, {"locus_tag": "WR52_RS11365", "strand": "+", "annotations": "MFS_transporter", "name": "WP_063536309.1", "location": "2253347-2254777"}, {"locus_tag": "WR52_RS11370", "strand": "+", "annotations": "4'-phosphopantetheinyl_transferase", "name": "WP_063536310.1", "location": "2254835-2255584"}, {"locus_tag": "WR52_RS11375", "strand": "+", "annotations": "hypothetical_protein", "name": "WP_000959126.1", "location": "2255610-2256152"}, {"locus_tag": "WR52_RS11380", "strand": "-", "annotations": "HU_family_DNA-binding_protein", "name": "WP_001043905.1", "location": "2256191-2256463"}, {"locus_tag": "WR52_RS11385", "strand": "+", "annotations": "DUF3891_domain-containing_protein", "name": "WP_000577283.1", "location": "2256668-2257435"}, {"locus_tag": "WR52_RS11390", "strand": "+", "annotations": "diguanylate_cyclase", "name": "WP_000656267.1", "location": "2257450-2257974"}, {"locus_tag": "WR52_RS11395", "strand": "-", "annotations": "peptidase_S8", "name": "WP_000790937.1", "location": "2258075-2259268"}, {"locus_tag": "WR52_RS11400", "strand": "-", "annotations": "sodium:alanine_symporter_family_protein", "name": "WP_063536311.1", "location": "2259501-2260868"}, {"locus_tag": "WR52_RS11405", "strand": "-", "annotations": "hypothetical_protein", "name": "WP_063536312.1", "location": "2261304-2261858"}, {"locus_tag": "WR52_RS11410", "strand": "+", "annotations": "hypothetical_protein", "name": "WP_080470690.1", "location": "2262027-2262335"}, {"locus_tag": "WR52_RS11415", "strand": "+", "annotations": "DUF4937_domain-containing_protein", "name": "WP_063536314.1", "location": "2262931-2263551"}, {"locus_tag": "WR52_RS11420", "strand": "+", "annotations": "23S_rRNA_pseudouridine(2604)_synthase_RluF", "name": "WP_003301143.1", "location": "2263728-2264444"}, {"locus_tag": "WR52_RS11425", "strand": "+", "annotations": "threonine--tRNA_ligase", "name": "WP_063536315.1", "location": "2265091-2267013"}, {"locus_tag": "WR52_RS11430", "strand": "+", "annotations": "ABC_transporter_ATP-binding_protein", "name": "WP_063536316.1", "location": "2267270-2268037"}, {"locus_tag": "WR52_RS11435", "strand": "+", "annotations": "ABC_transporter_permease", "name": "WP_063536317.1", "location": "2268049-2269929"}, {"locus_tag": "WR52_RS11440", "strand": "+", "annotations": "hypothetical_protein", "name": "WP_001119535.1", "location": "2269943-2270131"}, {"locus_tag": "WR52_RS11445", "strand": "-", "annotations": "zinc_uptake_transporter", "name": "WP_063536318.1", "location": "2270320-2271057"}, {"locus_tag": "WR52_RS11450", "strand": "+", "annotations": "Zn-dependent_hydrolase", "name": "WP_063536319.1", "location": "2271212-2272078"}, {"locus_tag": "WR52_RS11455", "strand": "-", "annotations": "SMI1/KNR4_family_protein", "name": "WP_063536320.1", "location": "2272151-2272801"}, {"locus_tag": "D828_RS0113930", "strand": "+", "annotations": "2-methylcitrate_dehydratase", "name": "WP_000598123.1", "location": "2423038-2424474"}, {"locus_tag": "D828_RS0113935", "strand": "+", "annotations": "methylisocitrate_lyase", "name": "WP_000312638.1", "location": "2424493-2425401"}, {"locus_tag": "D828_RS0113945", "strand": "+", "annotations": "acyl-CoA_dehydrogenase", "name": "WP_000416004.1", "location": "2425555-2427264"}, {"locus_tag": "D828_RS0113950", "strand": "+", "annotations": "NAD(P)-dependent_oxidoreductase", "name": "WP_000719404.1", "location": "2427281-2428171"}, {"locus_tag": "D828_RS0113955", "strand": "+", "annotations": "methylmalonate-semialdehyde_dehydrogenase_(CoA_acylating)", "name": "WP_000633339.1", "location": "2428194-2429654"}, {"locus_tag": "D828_RS0113960", "strand": "-", "annotations": "LysE_family_translocator", "name": "WP_000572346.1", "location": "2429726-2430358"}, {"locus_tag": "D828_RS0113965", "strand": "-", "annotations": "enoyl-CoA_hydratase/isomerase_family_protein", "name": "WP_000134894.1", "location": "2430610-2431665"}, {"locus_tag": "D828_RS0113970", "strand": "+", "annotations": "hypothetical_protein", "name": "WP_001119404.1", "location": "2431996-2432253"}, {"locus_tag": "D828_RS0113975", "strand": "+", "annotations": "DUF2584_domain-containing_protein", "name": "WP_000667344.1", "location": "2432438-2432677"}, {"locus_tag": "D828_RS0113980", "strand": "+", "annotations": "exonuclease_SbcCD_subunit_D", "name": "WP_017763122.1", "location": "2432693-2433850"}, {"locus_tag": "D828_RS0113985", "strand": "+", "annotations": "SMC_family_ATPase", "name": "WP_017763123.1", "location": "2433847-2436936"}, {"locus_tag": "D828_RS0113990", "strand": "-", "annotations": "hypothetical_protein", "name": "WP_001141667.1", "location": "2437042-2437215"}, {"locus_tag": "D828_RS0113995", "strand": "+", "annotations": "ArsR_family_transcriptional_regulator", "name": "WP_000214801.1", "location": "2437551-2437850"}, {"locus_tag": "D828_RS0114000", "strand": "-", "annotations": "DUF2187_domain-containing_protein", "name": "WP_000646793.1", "location": "2437909-2438094"}, {"locus_tag": "D828_RS30930", "strand": "-", "annotations": "DUF2187_domain-containing_protein", "name": "WP_017763124.1", "location": "2438176-2438346"}, {"locus_tag": "D828_RS32990", "strand": "+", "annotations": "hypothetical_protein", "name": "WP_003309462.1", "location": "2438664-2438816"}, {"locus_tag": "D828_RS0114010", "strand": "+", "annotations": "MFS_transporter", "name": "WP_000750108.1", "location": "2438813-2440015"}, {"locus_tag": "D828_RS32995", "strand": "-", "annotations": "hypothetical_protein", "name": "D828_RS32995", "location": "2440091-2440298"}, {"locus_tag": "D828_RS0114015", "strand": "+", "annotations": "2,3-dihydro-2,3-dihydroxybenzoate_dehydrogenase", "name": "WP_001048427.1", "location": "2440657-2441442"}, {"locus_tag": "D828_RS0114020", "strand": "+", "annotations": "isochorismate_synthase_EntC", "name": "WP_001289294.1", "location": "2441468-2442667"}, {"locus_tag": "D828_RS0114025", "strand": "+", "annotations": "(2,3-dihydroxybenzoyl)adenylate_synthase", "name": "WP_000960115.1", "location": "2442680-2444296"}, {"locus_tag": "D828_RS0114030", "strand": "+", "annotations": "isochorismatase", "name": "WP_017763125.1", "location": "2444321-2445214"}, {"locus_tag": "D828_RS0114035", "strand": "+", "annotations": "non-ribosomal_peptide_synthetase", "name": "WP_017763126.1", "location": "2445248-2452405"}, {"locus_tag": "D828_RS0114040", "strand": "+", "annotations": "MbtH_family_protein", "name": "WP_000184057.1", "location": "2452402-2452626"}, {"locus_tag": "D828_RS0114045", "strand": "+", "annotations": "MFS_transporter", "name": "WP_000644938.1", "location": "2452626-2454056"}, {"locus_tag": "D828_RS0114050", "strand": "+", "annotations": "4'-phosphopantetheinyl_transferase_Sfp", "name": "WP_000573014.1", "location": "2454114-2454863"}, {"locus_tag": "D828_RS0114055", "strand": "+", "annotations": "hypothetical_protein", "name": "WP_000959120.1", "location": "2454888-2455430"}, {"locus_tag": "D828_RS0114060", "strand": "-", "annotations": "HU_family_DNA-binding_protein", "name": "WP_001043905.1", "location": "2455469-2455741"}, {"locus_tag": "D828_RS0114065", "strand": "+", "annotations": "DUF3891_domain-containing_protein", "name": "WP_000577287.1", "location": "2455946-2456713"}, {"locus_tag": "D828_RS0114070", "strand": "+", "annotations": "diguanylate_cyclase", "name": "WP_000656265.1", "location": "2456728-2457252"}, {"locus_tag": "D828_RS0114075", "strand": "-", "annotations": "peptidase_S8", "name": "WP_017763127.1", "location": "2457344-2458537"}, {"locus_tag": "D828_RS0114080", "strand": "-", "annotations": "sodium:alanine_symporter_family_protein", "name": "WP_000451017.1", "location": "2458764-2460131"}, {"locus_tag": "D828_RS0114085", "strand": "-", "annotations": "hypothetical_protein", "name": "WP_001170866.1", "location": "2460569-2461144"}, {"locus_tag": "D828_RS0114090", "strand": "+", "annotations": "hypothetical_protein", "name": "WP_017763128.1", "location": "2461313-2461621"}, {"locus_tag": "D828_RS30935", "strand": "+", "annotations": "DUF4937_domain-containing_protein", "name": "D828_RS30935", "location": "2462017-2462636"}, {"locus_tag": "D828_RS0114100", "strand": "+", "annotations": "23S_rRNA_pseudouridine(2604)_synthase_RluF", "name": "WP_001999748.1", "location": "2462814-2463530"}, {"locus_tag": "D828_RS0114105", "strand": "+", "annotations": "threonine--tRNA_ligase", "name": "WP_017763129.1", "location": "2464178-2466100"}, {"locus_tag": "D828_RS0114110", "strand": "+", "annotations": "ABC_transporter_ATP-binding_protein", "name": "WP_017763130.1", "location": "2466350-2467117"}, {"locus_tag": "D828_RS0114115", "strand": "+", "annotations": "ABC_transporter_permease", "name": "WP_000897902.1", "location": "2467129-2469009"}, {"locus_tag": "D828_RS0114120", "strand": "-", "annotations": "zinc_uptake_transporter", "name": "WP_000440612.1", "location": "2469287-2470024"}, {"locus_tag": "D828_RS0114125", "strand": "+", "annotations": "MBL_fold_metallo-hydrolase", "name": "WP_001184095.1", "location": "2470180-2471046"}, {"locus_tag": "D828_RS0114130", "strand": "-", "annotations": "hypothetical_protein", "name": "WP_000731110.1", "location": "2471211-2472152"}, {"locus_tag": "SD98_RS12035", "strand": "+", "annotations": "2-methylcitrate_dehydratase", "name": "WP_000598120.1", "location": "2283990-2285426"}, {"locus_tag": "SD98_RS12040", "strand": "+", "annotations": "methylisocitrate_lyase", "name": "WP_000312638.1", "location": "2285445-2286353"}, {"locus_tag": "SD98_RS12045", "strand": "+", "annotations": "acyl-CoA_dehydrogenase", "name": "WP_000416004.1", "location": "2286507-2288216"}, {"locus_tag": "SD98_RS12050", "strand": "+", "annotations": "NAD(P)-dependent_oxidoreductase", "name": "WP_000719402.1", "location": "2288233-2289123"}, {"locus_tag": "SD98_RS12055", "strand": "+", "annotations": "methylmalonate-semialdehyde_dehydrogenase_(CoA_acylating)", "name": "WP_000633339.1", "location": "2289146-2290606"}, {"locus_tag": "SD98_RS12060", "strand": "-", "annotations": "LysE_family_translocator", "name": "WP_000572346.1", "location": "2290678-2291310"}, {"locus_tag": "SD98_RS12065", "strand": "-", "annotations": "enoyl-CoA_hydratase/isomerase_family_protein", "name": "WP_000134894.1", "location": "2291562-2292617"}, {"locus_tag": "SD98_RS12070", "strand": "+", "annotations": "hypothetical_protein", "name": "WP_001119404.1", "location": "2292948-2293205"}, {"locus_tag": "SD98_RS12075", "strand": "+", "annotations": "DUF2584_domain-containing_protein", "name": "WP_000667346.1", "location": "2293390-2293629"}, {"locus_tag": "SD98_RS12080", "strand": "+", "annotations": "exonuclease_SbcCD_subunit_D", "name": "WP_000765144.1", "location": "2293645-2294802"}, {"locus_tag": "SD98_RS12085", "strand": "+", "annotations": "SMC_family_ATPase", "name": "WP_001247460.1", "location": "2294799-2297888"}, {"locus_tag": "SD98_RS12090", "strand": "-", "annotations": "hypothetical_protein", "name": "WP_001141667.1", "location": "2297994-2298167"}, {"locus_tag": "SD98_RS12095", "strand": "+", "annotations": "ArsR_family_transcriptional_regulator", "name": "WP_000214801.1", "location": "2298503-2298802"}, {"locus_tag": "SD98_RS12100", "strand": "-", "annotations": "DUF2187_domain-containing_protein", "name": "WP_000646793.1", "location": "2298861-2299046"}, {"locus_tag": "SD98_RS32535", "strand": "+", "annotations": "hypothetical_protein", "name": "WP_003309462.1", "location": "2299364-2299516"}, {"locus_tag": "SD98_RS12110", "strand": "+", "annotations": "MFS_transporter", "name": "WP_000750108.1", "location": "2299513-2300715"}, {"locus_tag": "SD98_RS32540", "strand": "-", "annotations": "hypothetical_protein", "name": "SD98_RS32540", "location": "2300791-2300998"}, {"locus_tag": "SD98_RS12115", "strand": "+", "annotations": "2,3-dihydro-2,3-dihydroxybenzoate_dehydrogenase", "name": "WP_001048419.1", "location": "2301360-2302145"}, {"locus_tag": "SD98_RS12120", "strand": "+", "annotations": "isochorismate_synthase_EntC", "name": "WP_001289294.1", "location": "2302171-2303370"}, {"locus_tag": "SD98_RS12125", "strand": "+", "annotations": "(2,3-dihydroxybenzoyl)adenylate_synthase", "name": "WP_042597969.1", "location": "2303383-2304999"}, {"locus_tag": "SD98_RS12130", "strand": "+", "annotations": "isochorismatase", "name": "WP_001007261.1", "location": "2305024-2305917"}, {"locus_tag": "SD98_RS12135", "strand": "+", "annotations": "non-ribosomal_peptide_synthetase", "name": "WP_001133919.1", "location": "2305951-2313108"}, {"locus_tag": "SD98_RS12140", "strand": "+", "annotations": "MbtH_family_protein", "name": "WP_000184057.1", "location": "2313105-2313329"}, {"locus_tag": "SD98_RS12145", "strand": "+", "annotations": "MFS_transporter", "name": "WP_000644938.1", "location": "2313329-2314759"}, {"locus_tag": "SD98_RS12150", "strand": "+", "annotations": "4'-phosphopantetheinyl_transferase", "name": "WP_000573015.1", "location": "2314817-2315566"}, {"locus_tag": "SD98_RS12155", "strand": "+", "annotations": "hypothetical_protein", "name": "WP_000959120.1", "location": "2315591-2316133"}, {"locus_tag": "SD98_RS12160", "strand": "-", "annotations": "HU_family_DNA-binding_protein", "name": "WP_001043905.1", "location": "2316172-2316444"}, {"locus_tag": "SD98_RS12165", "strand": "+", "annotations": "DUF3891_domain-containing_protein", "name": "WP_000577287.1", "location": "2316649-2317416"}, {"locus_tag": "SD98_RS12170", "strand": "+", "annotations": "diguanylate_cyclase", "name": "WP_000656265.1", "location": "2317431-2317955"}, {"locus_tag": "SD98_RS12175", "strand": "-", "annotations": "peptidase_S8", "name": "WP_000790929.1", "location": "2318047-2319240"}, {"locus_tag": "SD98_RS12180", "strand": "-", "annotations": "sodium:alanine_symporter_family_protein", "name": "WP_016077761.1", "location": "2319466-2320833"}, {"locus_tag": "SD98_RS12185", "strand": "-", "annotations": "hypothetical_protein", "name": "WP_001170866.1", "location": "2321270-2321845"}, {"locus_tag": "SD98_RS12190", "strand": "+", "annotations": "hypothetical_protein", "name": "WP_016077760.1", "location": "2322014-2322322"}, {"locus_tag": "SD98_RS12195", "strand": "+", "annotations": "DUF4937_domain-containing_protein", "name": "WP_000925175.1", "location": "2322765-2323385"}, {"locus_tag": "SD98_RS12200", "strand": "+", "annotations": "23S_rRNA_pseudouridine(2604)_synthase_RluF", "name": "WP_001999748.1", "location": "2323563-2324279"}, {"locus_tag": "SD98_RS12205", "strand": "+", "annotations": "threonine--tRNA_ligase", "name": "WP_000663092.1", "location": "2324927-2326849"}, {"locus_tag": "SD98_RS12210", "strand": "+", "annotations": "ABC_transporter_ATP-binding_protein", "name": "WP_000106426.1", "location": "2327099-2327866"}, {"locus_tag": "SD98_RS12215", "strand": "+", "annotations": "ABC_transporter_permease", "name": "WP_016077758.1", "location": "2327878-2329758"}, {"locus_tag": "SD98_RS32545", "strand": "+", "annotations": "ABC_transporter_permease", "name": "SD98_RS32545", "location": "2329907-2330007"}, {"locus_tag": "SD98_RS12220", "strand": "-", "annotations": "zinc_uptake_transporter", "name": "WP_000440612.1", "location": "2330080-2330817"}, {"locus_tag": "SD98_RS12225", "strand": "+", "annotations": "MBL_fold_metallo-hydrolase", "name": "WP_016077757.1", "location": "2330973-2331839"}, {"locus_tag": "SD98_RS12230", "strand": "-", "annotations": "purine_nucleosidase", "name": "WP_016077756.1", "location": "2332004-2332945"}, {"locus_tag": "IAW_RS13135", "strand": "+", "annotations": "purine_nucleosidase", "name": "WP_016077756.1", "location": "2594075-2595016"}, {"locus_tag": "IAW_RS13140", "strand": "-", "annotations": "MBL_fold_metallo-hydrolase", "name": "WP_016077757.1", "location": "2595181-2596047"}, {"locus_tag": "IAW_RS13145", "strand": "+", "annotations": "zinc_uptake_transporter", "name": "WP_000440612.1", "location": "2596203-2596940"}, {"locus_tag": "IAW_RS32230", "strand": "-", "annotations": "ABC_transporter_permease", "name": "IAW_RS32230", "location": "2597013-2597113"}, {"locus_tag": "IAW_RS13150", "strand": "-", "annotations": "ABC_transporter_permease", "name": "WP_016077758.1", "location": "2597262-2599142"}, {"locus_tag": "IAW_RS13155", "strand": "-", "annotations": "ABC_transporter_ATP-binding_protein", "name": "WP_000106426.1", "location": "2599154-2599921"}, {"locus_tag": "IAW_RS13160", "strand": "-", "annotations": "threonine--tRNA_ligase", "name": "WP_000663092.1", "location": "2600171-2602093"}, {"locus_tag": "IAW_RS13165", "strand": "-", "annotations": "23S_rRNA_pseudouridine(2604)_synthase_RluF", "name": "WP_001999748.1", "location": "2602741-2603457"}, {"locus_tag": "IAW_RS13170", "strand": "-", "annotations": "DUF4937_domain-containing_protein", "name": "WP_016077759.1", "location": "2603635-2604255"}, {"locus_tag": "IAW_RS13175", "strand": "-", "annotations": "hypothetical_protein", "name": "WP_016077760.1", "location": "2604698-2605006"}, {"locus_tag": "IAW_RS13180", "strand": "+", "annotations": "hypothetical_protein", "name": "WP_001170866.1", "location": "2605175-2605750"}, {"locus_tag": "IAW_RS13185", "strand": "+", "annotations": "sodium:alanine_symporter_family_protein", "name": "WP_016077761.1", "location": "2606187-2607554"}, {"locus_tag": "IAW_RS13190", "strand": "+", "annotations": "peptidase_S8", "name": "WP_000790929.1", "location": "2607780-2608973"}, {"locus_tag": "IAW_RS13195", "strand": "-", "annotations": "diguanylate_cyclase", "name": "WP_000656265.1", "location": "2609065-2609589"}, {"locus_tag": "IAW_RS13200", "strand": "-", "annotations": "DUF3891_domain-containing_protein", "name": "WP_000577287.1", "location": "2609604-2610371"}, {"locus_tag": "IAW_RS13205", "strand": "+", "annotations": "HU_family_DNA-binding_protein", "name": "WP_001043905.1", "location": "2610576-2610848"}, {"locus_tag": "IAW_RS13210", "strand": "-", "annotations": "hypothetical_protein", "name": "WP_000959120.1", "location": "2610887-2611429"}, {"locus_tag": "IAW_RS13215", "strand": "-", "annotations": "4'-phosphopantetheinyl_transferase", "name": "WP_000573015.1", "location": "2611454-2612203"}, {"locus_tag": "IAW_RS13220", "strand": "-", "annotations": "MFS_transporter", "name": "WP_000644938.1", "location": "2612261-2613691"}, {"locus_tag": "IAW_RS13225", "strand": "-", "annotations": "MbtH_family_protein", "name": "WP_000184057.1", "location": "2613691-2613915"}, {"locus_tag": "IAW_RS13230", "strand": "-", "annotations": "non-ribosomal_peptide_synthetase", "name": "WP_001133919.1", "location": "2613912-2621069"}, {"locus_tag": "IAW_RS13235", "strand": "-", "annotations": "isochorismatase", "name": "WP_001007261.1", "location": "2621103-2621996"}, {"locus_tag": "IAW_RS13240", "strand": "-", "annotations": "(2,3-dihydroxybenzoyl)adenylate_synthase", "name": "WP_000960115.1", "location": "2622021-2623637"}, {"locus_tag": "IAW_RS13245", "strand": "-", "annotations": "isochorismate_synthase_EntC", "name": "WP_001289294.1", "location": "2623650-2624849"}, {"locus_tag": "IAW_RS13250", "strand": "-", "annotations": "2,3-dihydro-2,3-dihydroxybenzoate_dehydrogenase", "name": "WP_016077762.1", "location": "2624875-2625660"}, {"locus_tag": "IAW_RS32235", "strand": "+", "annotations": "hypothetical_protein", "name": "IAW_RS32235", "location": "2626022-2626229"}, {"locus_tag": "IAW_RS13255", "strand": "-", "annotations": "MFS_transporter", "name": "WP_000750108.1", "location": "2626305-2627507"}, {"locus_tag": "IAW_RS32240", "strand": "-", "annotations": "hypothetical_protein", "name": "WP_003309462.1", "location": "2627504-2627656"}, {"locus_tag": "IAW_RS13260", "strand": "+", "annotations": "DUF2187_domain-containing_protein", "name": "WP_000646793.1", "location": "2627974-2628159"}, {"locus_tag": "IAW_RS13265", "strand": "-", "annotations": "ArsR_family_transcriptional_regulator", "name": "WP_000214801.1", "location": "2628218-2628517"}, {"locus_tag": "IAW_RS13270", "strand": "+", "annotations": "hypothetical_protein", "name": "WP_001141667.1", "location": "2628853-2629026"}, {"locus_tag": "IAW_RS13275", "strand": "-", "annotations": "SMC_family_ATPase", "name": "WP_001247460.1", "location": "2629132-2632221"}, {"locus_tag": "IAW_RS13280", "strand": "-", "annotations": "exonuclease_SbcCD_subunit_D", "name": "WP_000765144.1", "location": "2632218-2633375"}, {"locus_tag": "IAW_RS13285", "strand": "-", "annotations": "DUF2584_domain-containing_protein", "name": "WP_000667346.1", "location": "2633391-2633630"}, {"locus_tag": "IAW_RS13290", "strand": "-", "annotations": "hypothetical_protein", "name": "WP_001119404.1", "location": "2633815-2634072"}, {"locus_tag": "IAW_RS13295", "strand": "+", "annotations": "enoyl-CoA_hydratase/isomerase_family_protein", "name": "WP_000134894.1", "location": "2634403-2635458"}, {"locus_tag": "IAW_RS13300", "strand": "+", "annotations": "LysE_family_translocator", "name": "WP_000572346.1", "location": "2635710-2636342"}, {"locus_tag": "IAW_RS13305", "strand": "-", "annotations": "methylmalonate-semialdehyde_dehydrogenase_(CoA_acylating)", "name": "WP_000633339.1", "location": "2636414-2637874"}, {"locus_tag": "IAW_RS13310", "strand": "-", "annotations": "NAD(P)-dependent_oxidoreductase", "name": "WP_000719402.1", "location": "2637897-2638787"}, {"locus_tag": "IAW_RS13315", "strand": "-", "annotations": "acyl-CoA_dehydrogenase", "name": "WP_000416004.1", "location": "2638804-2640513"}, {"locus_tag": "IAW_RS13320", "strand": "-", "annotations": "methylisocitrate_lyase", "name": "WP_000312638.1", "location": "2640667-2641575"}, {"locus_tag": "IAW_RS13325", "strand": "-", "annotations": "2-methylcitrate_dehydratase", "name": "WP_000598120.1", "location": "2641594-2643030"}, {"locus_tag": "A3L20_RS12200", "strand": "+", "annotations": "2-methylcitrate_dehydratase", "name": "WP_000598120.1", "location": "2363030-2364466"}, {"locus_tag": "A3L20_RS12205", "strand": "+", "annotations": "methylisocitrate_lyase", "name": "WP_000312638.1", "location": "2364485-2365393"}, {"locus_tag": "A3L20_RS12210", "strand": "+", "annotations": "acyl-CoA_dehydrogenase", "name": "WP_000416004.1", "location": "2365547-2367256"}, {"locus_tag": "A3L20_RS12215", "strand": "+", "annotations": "NAD(P)-dependent_oxidoreductase", "name": "WP_000719402.1", "location": "2367273-2368163"}, {"locus_tag": "A3L20_RS12220", "strand": "+", "annotations": "methylmalonate-semialdehyde_dehydrogenase_(CoA_acylating)", "name": "WP_000633339.1", "location": "2368186-2369646"}, {"locus_tag": "A3L20_RS12225", "strand": "-", "annotations": "LysE_family_translocator", "name": "WP_000572346.1", "location": "2369718-2370350"}, {"locus_tag": "A3L20_RS12230", "strand": "-", "annotations": "enoyl-CoA_hydratase/isomerase_family_protein", "name": "WP_000134894.1", "location": "2370602-2371657"}, {"locus_tag": "A3L20_RS12235", "strand": "+", "annotations": "hypothetical_protein", "name": "WP_001119404.1", "location": "2371988-2372245"}, {"locus_tag": "A3L20_RS12240", "strand": "+", "annotations": "DUF2584_domain-containing_protein", "name": "WP_000667346.1", "location": "2372430-2372669"}, {"locus_tag": "A3L20_RS12245", "strand": "+", "annotations": "exonuclease_SbcCD_subunit_D", "name": "WP_000765144.1", "location": "2372685-2373842"}, {"locus_tag": "A3L20_RS12250", "strand": "+", "annotations": "SMC_family_ATPase", "name": "WP_001247460.1", "location": "2373839-2376928"}, {"locus_tag": "A3L20_RS12255", "strand": "-", "annotations": "hypothetical_protein", "name": "WP_001141667.1", "location": "2377034-2377207"}, {"locus_tag": "A3L20_RS12260", "strand": "+", "annotations": "ArsR_family_transcriptional_regulator", "name": "WP_000214801.1", "location": "2377543-2377842"}, {"locus_tag": "A3L20_RS12265", "strand": "-", "annotations": "DUF2187_domain-containing_protein", "name": "WP_000646793.1", "location": "2377901-2378086"}, {"locus_tag": "A3L20_RS33420", "strand": "+", "annotations": "hypothetical_protein", "name": "WP_003309462.1", "location": "2378404-2378556"}, {"locus_tag": "A3L20_RS12270", "strand": "+", "annotations": "MFS_transporter", "name": "WP_000750108.1", "location": "2378553-2379755"}, {"locus_tag": "A3L20_RS33425", "strand": "-", "annotations": "hypothetical_protein", "name": "A3L20_RS33425", "location": "2379831-2380038"}, {"locus_tag": "A3L20_RS12275", "strand": "+", "annotations": "2,3-dihydro-2,3-dihydroxybenzoate_dehydrogenase", "name": "WP_001048419.1", "location": "2380401-2381186"}, {"locus_tag": "A3L20_RS12280", "strand": "+", "annotations": "isochorismate_synthase_EntC", "name": "WP_001289294.1", "location": "2381212-2382411"}, {"locus_tag": "A3L20_RS12285", "strand": "+", "annotations": "(2,3-dihydroxybenzoyl)adenylate_synthase", "name": "WP_042597969.1", "location": "2382424-2384040"}, {"locus_tag": "A3L20_RS12290", "strand": "+", "annotations": "isochorismatase", "name": "WP_062804315.1", "location": "2384065-2384958"}, {"locus_tag": "A3L20_RS12295", "strand": "+", "annotations": "non-ribosomal_peptide_synthetase", "name": "WP_001133919.1", "location": "2384992-2392149"}, {"locus_tag": "A3L20_RS12300", "strand": "+", "annotations": "MbtH_family_protein", "name": "WP_000184057.1", "location": "2392146-2392370"}, {"locus_tag": "A3L20_RS12305", "strand": "+", "annotations": "MFS_transporter", "name": "WP_000644938.1", "location": "2392370-2393800"}, {"locus_tag": "A3L20_RS12310", "strand": "+", "annotations": "4'-phosphopantetheinyl_transferase", "name": "WP_000573015.1", "location": "2393858-2394607"}, {"locus_tag": "A3L20_RS12315", "strand": "+", "annotations": "hypothetical_protein", "name": "WP_000959120.1", "location": "2394632-2395174"}, {"locus_tag": "A3L20_RS12320", "strand": "-", "annotations": "HU_family_DNA-binding_protein", "name": "WP_001043905.1", "location": "2395213-2395485"}, {"locus_tag": "A3L20_RS12325", "strand": "+", "annotations": "DUF3891_domain-containing_protein", "name": "WP_000577287.1", "location": "2395690-2396457"}, {"locus_tag": "A3L20_RS12330", "strand": "+", "annotations": "diguanylate_cyclase", "name": "WP_000656265.1", "location": "2396472-2396996"}, {"locus_tag": "A3L20_RS12335", "strand": "-", "annotations": "peptidase_S8", "name": "WP_000790929.1", "location": "2397088-2398281"}, {"locus_tag": "A3L20_RS12340", "strand": "-", "annotations": "sodium:alanine_symporter_family_protein", "name": "WP_016077761.1", "location": "2398507-2399874"}, {"locus_tag": "A3L20_RS12345", "strand": "-", "annotations": "hypothetical_protein", "name": "WP_001170866.1", "location": "2400311-2400886"}, {"locus_tag": "A3L20_RS12350", "strand": "+", "annotations": "hypothetical_protein", "name": "WP_016077760.1", "location": "2401055-2401363"}, {"locus_tag": "A3L20_RS12355", "strand": "+", "annotations": "DUF4937_domain-containing_protein", "name": "WP_000925175.1", "location": "2401806-2402426"}, {"locus_tag": "A3L20_RS12360", "strand": "+", "annotations": "23S_rRNA_pseudouridine(2604)_synthase_RluF", "name": "WP_001999748.1", "location": "2402604-2403320"}, {"locus_tag": "A3L20_RS12365", "strand": "+", "annotations": "threonine--tRNA_ligase", "name": "WP_000663092.1", "location": "2403968-2405890"}, {"locus_tag": "A3L20_RS12370", "strand": "+", "annotations": "ABC_transporter_ATP-binding_protein", "name": "WP_000106426.1", "location": "2406140-2406907"}, {"locus_tag": "A3L20_RS12375", "strand": "+", "annotations": "ABC_transporter_permease", "name": "WP_016077758.1", "location": "2406919-2408799"}, {"locus_tag": "A3L20_RS33430", "strand": "+", "annotations": "ABC_transporter_permease", "name": "A3L20_RS33430", "location": "2408948-2409048"}, {"locus_tag": "A3L20_RS12380", "strand": "-", "annotations": "zinc_uptake_transporter", "name": "WP_000440612.1", "location": "2409121-2409858"}, {"locus_tag": "A3L20_RS12385", "strand": "+", "annotations": "MBL_fold_metallo-hydrolase", "name": "WP_016077757.1", "location": "2410014-2410880"}, {"locus_tag": "A3L20_RS12390", "strand": "-", "annotations": "purine_nucleosidase", "name": "WP_016077756.1", "location": "2411045-2411986"}, {"locus_tag": "IC1_RS12870", "strand": "+", "annotations": "hypothetical_protein", "name": "WP_000731109.1", "location": "2536825-2537766"}, {"locus_tag": "IC1_RS12875", "strand": "-", "annotations": "MBL_fold_metallo-hydrolase", "name": "WP_001184095.1", "location": "2537931-2538797"}, {"locus_tag": "IC1_RS12880", "strand": "+", "annotations": "zinc_uptake_transporter", "name": "WP_000440612.1", "location": "2538953-2539690"}, {"locus_tag": "IC1_RS34465", "strand": "-", "annotations": "ABC_transporter_permease", "name": "IC1_RS34465", "location": "2539763-2539863"}, {"locus_tag": "IC1_RS12885", "strand": "-", "annotations": "ABC_transporter_permease", "name": "WP_000897902.1", "location": "2540012-2541892"}, {"locus_tag": "IC1_RS12890", "strand": "-", "annotations": "ABC_transporter_ATP-binding_protein", "name": "WP_000106426.1", "location": "2541904-2542671"}, {"locus_tag": "IC1_RS12895", "strand": "-", "annotations": "threonine--tRNA_ligase", "name": "WP_000663091.1", "location": "2542921-2544843"}, {"locus_tag": "IC1_RS12900", "strand": "-", "annotations": "23S_rRNA_pseudouridine(2604)_synthase_RluF", "name": "WP_001999748.1", "location": "2545231-2545947"}, {"locus_tag": "IC1_RS12905", "strand": "-", "annotations": "DUF4937_domain-containing_protein", "name": "WP_000925175.1", "location": "2546125-2546745"}, {"locus_tag": "IC1_RS12910", "strand": "-", "annotations": "hypothetical_protein", "name": "WP_000783525.1", "location": "2547142-2547450"}, {"locus_tag": "IC1_RS12915", "strand": "+", "annotations": "hypothetical_protein", "name": "WP_001170866.1", "location": "2547619-2548194"}, {"locus_tag": "IC1_RS12920", "strand": "+", "annotations": "sodium:alanine_symporter_family_protein", "name": "WP_000449404.1", "location": "2548630-2549997"}, {"locus_tag": "IC1_RS12925", "strand": "+", "annotations": "peptidase_S8", "name": "WP_000790929.1", "location": "2550225-2551418"}, {"locus_tag": "IC1_RS12930", "strand": "-", "annotations": "diguanylate_cyclase", "name": "WP_000656265.1", "location": "2551510-2552034"}, {"locus_tag": "IC1_RS12935", "strand": "-", "annotations": "DUF3891_domain-containing_protein", "name": "WP_000577289.1", "location": "2552049-2552816"}, {"locus_tag": "IC1_RS12940", "strand": "+", "annotations": "HU_family_DNA-binding_protein", "name": "WP_001043905.1", "location": "2553021-2553293"}, {"locus_tag": "IC1_RS12945", "strand": "-", "annotations": "hypothetical_protein", "name": "WP_000959120.1", "location": "2553332-2553874"}, {"locus_tag": "IC1_RS12950", "strand": "-", "annotations": "4'-phosphopantetheinyl_transferase", "name": "WP_000573015.1", "location": "2553899-2554648"}, {"locus_tag": "IC1_RS12955", "strand": "-", "annotations": "MFS_transporter", "name": "WP_000644938.1", "location": "2554706-2556136"}, {"locus_tag": "IC1_RS12960", "strand": "-", "annotations": "MbtH_family_protein", "name": "WP_000184057.1", "location": "2556136-2556360"}, {"locus_tag": "IC1_RS12965", "strand": "-", "annotations": "non-ribosomal_peptide_synthetase", "name": "WP_001133917.1", "location": "2556357-2563514"}, {"locus_tag": "IC1_RS12970", "strand": "-", "annotations": "isochorismatase", "name": "WP_001007261.1", "location": "2563548-2564441"}, {"locus_tag": "IC1_RS12975", "strand": "-", "annotations": "(2,3-dihydroxybenzoyl)adenylate_synthase", "name": "WP_000960115.1", "location": "2564466-2566082"}, {"locus_tag": "IC1_RS12980", "strand": "-", "annotations": "isochorismate_synthase_EntC", "name": "WP_001289294.1", "location": "2566095-2567294"}, {"locus_tag": "IC1_RS12985", "strand": "-", "annotations": "2,3-dihydro-2,3-dihydroxybenzoate_dehydrogenase", "name": "WP_001048419.1", "location": "2567320-2568105"}, {"locus_tag": "IC1_RS34470", "strand": "+", "annotations": "hypothetical_protein", "name": "IC1_RS34470", "location": "2568467-2568674"}, {"locus_tag": "IC1_RS12990", "strand": "-", "annotations": "MFS_transporter", "name": "WP_000750108.1", "location": "2568750-2569952"}, {"locus_tag": "IC1_RS34475", "strand": "-", "annotations": "hypothetical_protein", "name": "WP_003309462.1", "location": "2569949-2570101"}, {"locus_tag": "IC1_RS12995", "strand": "+", "annotations": "DUF2187_domain-containing_protein", "name": "WP_000646793.1", "location": "2570419-2570604"}, {"locus_tag": "IC1_RS13000", "strand": "-", "annotations": "ArsR_family_transcriptional_regulator", "name": "WP_000214801.1", "location": "2570663-2570962"}, {"locus_tag": "IC1_RS13005", "strand": "+", "annotations": "hypothetical_protein", "name": "WP_001141667.1", "location": "2571298-2571471"}, {"locus_tag": "IC1_RS13010", "strand": "-", "annotations": "SMC_family_ATPase", "name": "WP_001247460.1", "location": "2571577-2574666"}, {"locus_tag": "IC1_RS13015", "strand": "-", "annotations": "exonuclease_SbcCD_subunit_D", "name": "WP_000765144.1", "location": "2574663-2575820"}, {"locus_tag": "IC1_RS13020", "strand": "-", "annotations": "DUF2584_domain-containing_protein", "name": "WP_000667346.1", "location": "2575836-2576075"}, {"locus_tag": "IC1_RS13025", "strand": "-", "annotations": "hypothetical_protein", "name": "WP_001119404.1", "location": "2576260-2576517"}, {"locus_tag": "IC1_RS13030", "strand": "+", "annotations": "enoyl-CoA_hydratase/isomerase_family_protein", "name": "WP_000134894.1", "location": "2576848-2577903"}, {"locus_tag": "IC1_RS13035", "strand": "+", "annotations": "LysE_family_translocator", "name": "WP_000572346.1", "location": "2578155-2578787"}, {"locus_tag": "IC1_RS13040", "strand": "-", "annotations": "methylmalonate-semialdehyde_dehydrogenase_(CoA_acylating)", "name": "WP_000633339.1", "location": "2578859-2580319"}, {"locus_tag": "IC1_RS13045", "strand": "-", "annotations": "NAD(P)-dependent_oxidoreductase", "name": "WP_000719402.1", "location": "2580342-2581232"}, {"locus_tag": "IC1_RS13050", "strand": "-", "annotations": "acyl-CoA_dehydrogenase", "name": "WP_000416002.1", "location": "2581249-2582958"}, {"locus_tag": "IC1_RS13055", "strand": "-", "annotations": "methylisocitrate_lyase", "name": "WP_000312638.1", "location": "2583112-2584020"}, {"locus_tag": "IC1_RS13060", "strand": "-", "annotations": "2-methylcitrate_dehydratase", "name": "WP_000598120.1", "location": "2584039-2585475"}, {"locus_tag": "AXW78_RS11180", "strand": "+", "annotations": "2-methylcitrate_dehydratase", "name": "WP_000598123.1", "location": "2187403-2188839"}, {"locus_tag": "AXW78_RS11185", "strand": "+", "annotations": "methylisocitrate_lyase", "name": "WP_000312639.1", "location": "2188859-2189767"}, {"locus_tag": "AXW78_RS11190", "strand": "+", "annotations": "acyl-CoA_dehydrogenase", "name": "WP_000415987.1", "location": "2189920-2191629"}, {"locus_tag": "AXW78_RS11195", "strand": "+", "annotations": "NAD(P)-dependent_oxidoreductase", "name": "WP_061884129.1", "location": "2191646-2192536"}, {"locus_tag": "AXW78_RS11200", "strand": "+", "annotations": "methylmalonate-semialdehyde_dehydrogenase_(CoA_acylating)", "name": "WP_000633347.1", "location": "2192559-2194019"}, {"locus_tag": "AXW78_RS11205", "strand": "-", "annotations": "LysE_family_translocator", "name": "WP_000572334.1", "location": "2194090-2194722"}, {"locus_tag": "AXW78_RS11210", "strand": "-", "annotations": "enoyl-CoA_hydratase/isomerase_family_protein", "name": "WP_061884130.1", "location": "2194976-2196031"}, {"locus_tag": "AXW78_RS11215", "strand": "+", "annotations": "hypothetical_protein", "name": "WP_001119404.1", "location": "2196361-2196618"}, {"locus_tag": "AXW78_RS11220", "strand": "+", "annotations": "DUF2584_domain-containing_protein", "name": "WP_000667346.1", "location": "2196803-2197042"}, {"locus_tag": "AXW78_RS11225", "strand": "+", "annotations": "exonuclease_SbcCD_subunit_D", "name": "WP_000765150.1", "location": "2197058-2198215"}, {"locus_tag": "AXW78_RS11230", "strand": "+", "annotations": "SMC_family_ATPase", "name": "WP_001247455.1", "location": "2198212-2201301"}, {"locus_tag": "AXW78_RS11235", "strand": "-", "annotations": "hypothetical_protein", "name": "WP_001141665.1", "location": "2201402-2201575"}, {"locus_tag": "AXW78_RS11240", "strand": "+", "annotations": "ArsR_family_transcriptional_regulator", "name": "WP_000214801.1", "location": "2202033-2202332"}, {"locus_tag": "AXW78_RS11245", "strand": "-", "annotations": "DUF2187_domain-containing_protein", "name": "WP_000646581.1", "location": "2202391-2202576"}, {"locus_tag": "AXW78_RS32070", "strand": "+", "annotations": "hypothetical_protein", "name": "WP_003301155.1", "location": "2202885-2203037"}, {"locus_tag": "AXW78_RS11250", "strand": "+", "annotations": "MFS_transporter", "name": "WP_000750122.1", "location": "2203034-2204236"}, {"locus_tag": "AXW78_RS32075", "strand": "-", "annotations": "hypothetical_protein", "name": "WP_080345795.1", "location": "2204312-2204509"}, {"locus_tag": "AXW78_RS11255", "strand": "+", "annotations": "2,3-dihydro-2,3-dihydroxybenzoate_dehydrogenase", "name": "WP_001048435.1", "location": "2204865-2205650"}, {"locus_tag": "AXW78_RS11260", "strand": "+", "annotations": "isochorismate_synthase_EntC", "name": "WP_001002065.1", "location": "2205676-2206875"}, {"locus_tag": "AXW78_RS11265", "strand": "+", "annotations": "(2,3-dihydroxybenzoyl)adenylate_synthase", "name": "WP_000960122.1", "location": "2206888-2208504"}, {"locus_tag": "AXW78_RS11270", "strand": "+", "annotations": "isochorismatase", "name": "WP_001007259.1", "location": "2208529-2209422"}, {"locus_tag": "AXW78_RS11275", "strand": "+", "annotations": "non-ribosomal_peptide_synthetase", "name": "WP_061884131.1", "location": "2209456-2216613"}, {"locus_tag": "AXW78_RS11280", "strand": "+", "annotations": "MbtH_family_protein", "name": "WP_000184059.1", "location": "2216610-2216834"}, {"locus_tag": "AXW78_RS11285", "strand": "+", "annotations": "MFS_transporter", "name": "WP_000660201.1", "location": "2216834-2218264"}, {"locus_tag": "AXW78_RS11290", "strand": "+", "annotations": "4'-phosphopantetheinyl_transferase", "name": "WP_000573001.1", "location": "2218322-2219071"}, {"locus_tag": "AXW78_RS11295", "strand": "+", "annotations": "hypothetical_protein", "name": "WP_000959128.1", "location": "2219097-2219639"}, {"locus_tag": "AXW78_RS11300", "strand": "-", "annotations": "HU_family_DNA-binding_protein", "name": "WP_001043905.1", "location": "2219680-2219952"}, {"locus_tag": "AXW78_RS11305", "strand": "+", "annotations": "DUF3891_domain-containing_protein", "name": "WP_000577280.1", "location": "2220157-2220924"}, {"locus_tag": "AXW78_RS11310", "strand": "+", "annotations": "diguanylate_cyclase", "name": "WP_000656270.1", "location": "2220939-2221463"}, {"locus_tag": "AXW78_RS11315", "strand": "-", "annotations": "peptidase_S8", "name": "WP_000790911.1", "location": "2221564-2222757"}, {"locus_tag": "AXW78_RS11320", "strand": "-", "annotations": "sodium:alanine_symporter_family_protein", "name": "WP_061884132.1", "location": "2222990-2224357"}, {"locus_tag": "AXW78_RS11325", "strand": "-", "annotations": "hypothetical_protein", "name": "WP_001170893.1", "location": "2224794-2225369"}, {"locus_tag": "AXW78_RS11330", "strand": "+", "annotations": "hypothetical_protein", "name": "WP_033672598.1", "location": "2225537-2225875"}, {"locus_tag": "AXW78_RS11335", "strand": "+", "annotations": "DUF4937_domain-containing_protein", "name": "AXW78_RS11335", "location": "2226067-2226686"}, {"locus_tag": "AXW78_RS11340", "strand": "+", "annotations": "23S_rRNA_pseudouridine(2604)_synthase_RluF", "name": "WP_003301143.1", "location": "2226863-2227579"}, {"locus_tag": "AXW78_RS11345", "strand": "+", "annotations": "threonine--tRNA_ligase", "name": "WP_061884133.1", "location": "2228229-2230148"}, {"locus_tag": "AXW78_RS11350", "strand": "+", "annotations": "ABC_transporter_ATP-binding_protein", "name": "WP_001275722.1", "location": "2230422-2231189"}, {"locus_tag": "AXW78_RS11355", "strand": "+", "annotations": "ABC_transporter_permease", "name": "WP_000897849.1", "location": "2231201-2233081"}, {"locus_tag": "AXW78_RS11360", "strand": "-", "annotations": "zinc_uptake_transporter", "name": "WP_046946324.1", "location": "2233406-2234143"}, {"locus_tag": "AXW78_RS11365", "strand": "+", "annotations": "Zn-dependent_hydrolase", "name": "WP_046946323.1", "location": "2234299-2235165"}, {"locus_tag": "AXW78_RS11370", "strand": "-", "annotations": "ABC_transporter_substrate-binding_protein", "name": "AXW78_RS11370", "location": "2235312-2236252"}, {"locus_tag": "BMZ34_RS08210", "strand": "+", "annotations": "purine_nucleosidase", "name": "WP_016077756.1", "location": "173001-173942"}, {"locus_tag": "BMZ34_RS08215", "strand": "-", "annotations": "MBL_fold_metallo-hydrolase", "name": "WP_001184095.1", "location": "174107-174973"}, {"locus_tag": "BMZ34_RS08220", "strand": "+", "annotations": "zinc_uptake_transporter", "name": "WP_000440612.1", "location": "175129-175866"}, {"locus_tag": "BMZ34_RS30095", "strand": "-", "annotations": "ABC_transporter_permease", "name": "BMZ34_RS30095", "location": "175939-176039"}, {"locus_tag": "BMZ34_RS08225", "strand": "-", "annotations": "ABC_transporter_permease", "name": "WP_016077758.1", "location": "176188-178068"}, {"locus_tag": "BMZ34_RS08230", "strand": "-", "annotations": "ABC_transporter_ATP-binding_protein", "name": "WP_000106426.1", "location": "178080-178847"}, {"locus_tag": "BMZ34_RS08235", "strand": "-", "annotations": "threonine--tRNA_ligase", "name": "WP_074789564.1", "location": "179097-181019"}, {"locus_tag": "BMZ34_RS08240", "strand": "-", "annotations": "23S_rRNA_pseudouridine(2604)_synthase_RluF", "name": "WP_001999748.1", "location": "181667-182383"}, {"locus_tag": "BMZ34_RS08245", "strand": "-", "annotations": "DUF4937_domain-containing_protein", "name": "WP_000925175.1", "location": "182561-183181"}, {"locus_tag": "BMZ34_RS08250", "strand": "-", "annotations": "hypothetical_protein", "name": "WP_000783525.1", "location": "183578-183886"}, {"locus_tag": "BMZ34_RS08255", "strand": "+", "annotations": "hypothetical_protein", "name": "WP_001170866.1", "location": "184055-184630"}, {"locus_tag": "BMZ34_RS08260", "strand": "+", "annotations": "sodium:alanine_symporter_family_protein", "name": "WP_000449404.1", "location": "185066-186433"}, {"locus_tag": "BMZ34_RS08265", "strand": "+", "annotations": "peptidase_S8", "name": "WP_074789566.1", "location": "186661-187854"}, {"locus_tag": "BMZ34_RS08270", "strand": "-", "annotations": "diguanylate_cyclase", "name": "WP_000656265.1", "location": "187946-188470"}, {"locus_tag": "BMZ34_RS08275", "strand": "-", "annotations": "DUF3891_domain-containing_protein", "name": "WP_000577289.1", "location": "188485-189252"}, {"locus_tag": "BMZ34_RS08280", "strand": "+", "annotations": "HU_family_DNA-binding_protein", "name": "WP_001043905.1", "location": "189457-189729"}, {"locus_tag": "BMZ34_RS08285", "strand": "-", "annotations": "hypothetical_protein", "name": "WP_000959120.1", "location": "189766-190308"}, {"locus_tag": "BMZ34_RS08290", "strand": "-", "annotations": "4'-phosphopantetheinyl_transferase_Sfp", "name": "WP_000573015.1", "location": "190333-191082"}, {"locus_tag": "BMZ34_RS08295", "strand": "-", "annotations": "MFS_transporter", "name": "WP_000644938.1", "location": "191140-192570"}, {"locus_tag": "BMZ34_RS08300", "strand": "-", "annotations": "MbtH_family_protein", "name": "WP_000184057.1", "location": "192570-192794"}, {"locus_tag": "BMZ34_RS08305", "strand": "-", "annotations": "non-ribosomal_peptide_synthetase", "name": "WP_074789568.1", "location": "192791-199948"}, {"locus_tag": "BMZ34_RS08310", "strand": "-", "annotations": "isochorismatase", "name": "WP_001007261.1", "location": "199982-200875"}, {"locus_tag": "BMZ34_RS08315", "strand": "-", "annotations": "(2,3-dihydroxybenzoyl)adenylate_synthase", "name": "WP_000960115.1", "location": "200900-202516"}, {"locus_tag": "BMZ34_RS08320", "strand": "-", "annotations": "isochorismate_synthase", "name": "WP_074789569.1", "location": "202529-203728"}, {"locus_tag": "BMZ34_RS08325", "strand": "-", "annotations": "2,3-dihydro-2,3-dihydroxybenzoate_dehydrogenase", "name": "WP_074789570.1", "location": "203754-204539"}, {"locus_tag": "BMZ34_RS30100", "strand": "+", "annotations": "hypothetical_protein", "name": "BMZ34_RS30100", "location": "204901-205108"}, {"locus_tag": "BMZ34_RS08330", "strand": "-", "annotations": "MFS_transporter", "name": "WP_000750108.1", "location": "205184-206386"}, {"locus_tag": "BMZ34_RS30105", "strand": "-", "annotations": "hypothetical_protein", "name": "WP_003309462.1", "location": "206383-206535"}, {"locus_tag": "BMZ34_RS08335", "strand": "+", "annotations": "DUF2187_domain-containing_protein", "name": "WP_000646793.1", "location": "206853-207038"}, {"locus_tag": "BMZ34_RS08340", "strand": "-", "annotations": "ArsR_family_transcriptional_regulator", "name": "WP_000214801.1", "location": "207097-207396"}, {"locus_tag": "BMZ34_RS30110", "strand": "+", "annotations": "hypothetical_protein", "name": "WP_001141667.1", "location": "207732-207905"}, {"locus_tag": "BMZ34_RS08345", "strand": "-", "annotations": "SMC_family_ATPase", "name": "WP_001247460.1", "location": "208011-211100"}, {"locus_tag": "BMZ34_RS08350", "strand": "-", "annotations": "exonuclease_SbcCD_subunit_D", "name": "WP_000765144.1", "location": "211097-212254"}, {"locus_tag": "BMZ34_RS08355", "strand": "-", "annotations": "DUF2584_domain-containing_protein", "name": "WP_000667346.1", "location": "212270-212509"}, {"locus_tag": "BMZ34_RS08360", "strand": "-", "annotations": "hypothetical_protein", "name": "WP_001119404.1", "location": "212694-212951"}, {"locus_tag": "BMZ34_RS08365", "strand": "+", "annotations": "enoyl-CoA_hydratase/isomerase_family_protein", "name": "WP_074789572.1", "location": "213282-214337"}, {"locus_tag": "BMZ34_RS08370", "strand": "+", "annotations": "LysE_family_translocator", "name": "WP_000572346.1", "location": "214589-215221"}, {"locus_tag": "BMZ34_RS08375", "strand": "-", "annotations": "methylmalonate-semialdehyde_dehydrogenase_(CoA_acylating)", "name": "WP_000633339.1", "location": "215293-216753"}, {"locus_tag": "BMZ34_RS08380", "strand": "-", "annotations": "NAD(P)-dependent_oxidoreductase", "name": "WP_000719402.1", "location": "216776-217666"}, {"locus_tag": "BMZ34_RS08385", "strand": "-", "annotations": "acyl-CoA_dehydrogenase", "name": "WP_000416004.1", "location": "217683-219392"}, {"locus_tag": "BMZ34_RS08390", "strand": "-", "annotations": "methylisocitrate_lyase", "name": "WP_000312638.1", "location": "219546-220454"}, {"locus_tag": "BMZ34_RS08395", "strand": "-", "annotations": "2-methylcitrate_dehydratase", "name": "WP_000598120.1", "location": "220473-221909"}, {"locus_tag": "BTG_RS07910", "strand": "+", "annotations": "SMI1/KNR4_family_protein", "name": "WP_000384349.1", "location": "1599989-1600639"}, {"locus_tag": "BTG_RS07915", "strand": "-", "annotations": "Zn-dependent_hydrolase", "name": "WP_001184096.1", "location": "1600707-1601573"}, {"locus_tag": "BTG_RS07920", "strand": "+", "annotations": "zinc_uptake_transporter", "name": "WP_000440612.1", "location": "1601729-1602466"}, {"locus_tag": "BTG_RS33620", "strand": "-", "annotations": "ABC_transporter_permease", "name": "BTG_RS33620", "location": "1602539-1602639"}, {"locus_tag": "BTG_RS07925", "strand": "-", "annotations": "ABC_transporter_permease", "name": "WP_000897901.1", "location": "1602788-1604668"}, {"locus_tag": "BTG_RS07930", "strand": "-", "annotations": "ABC_transporter_ATP-binding_protein", "name": "WP_000106426.1", "location": "1604680-1605447"}, {"locus_tag": "BTG_RS07935", "strand": "-", "annotations": "threonine--tRNA_ligase", "name": "WP_000663092.1", "location": "1605697-1607619"}, {"locus_tag": "BTG_RS07940", "strand": "-", "annotations": "23S_rRNA_pseudouridine_synthase_F", "name": "WP_003278188.1", "location": "1608267-1608983"}, {"locus_tag": "BTG_RS07945", "strand": "-", "annotations": "DUF4937_domain-containing_protein", "name": "WP_000925175.1", "location": "1609161-1609781"}, {"locus_tag": "BTG_RS07950", "strand": "-", "annotations": "hypothetical_protein", "name": "WP_000783525.1", "location": "1610178-1610486"}, {"locus_tag": "BTG_RS07955", "strand": "+", "annotations": "hypothetical_protein", "name": "WP_001170866.1", "location": "1610655-1611230"}, {"locus_tag": "BTG_RS07960", "strand": "+", "annotations": "sodium:alanine_symporter_family_protein", "name": "WP_000449404.1", "location": "1611666-1613033"}, {"locus_tag": "BTG_RS07965", "strand": "+", "annotations": "peptidase_S8", "name": "WP_000790929.1", "location": "1613261-1614454"}, {"locus_tag": "BTG_RS07970", "strand": "-", "annotations": "diguanylate_cyclase", "name": "WP_000656265.1", "location": "1614546-1615070"}, {"locus_tag": "BTG_RS07975", "strand": "-", "annotations": "DUF3891_domain-containing_protein", "name": "WP_000577289.1", "location": "1615085-1615852"}, {"locus_tag": "BTG_RS07980", "strand": "+", "annotations": "HU_family_DNA-binding_protein", "name": "WP_001043905.1", "location": "1616057-1616329"}, {"locus_tag": "BTG_RS07985", "strand": "-", "annotations": "hypothetical_protein", "name": "WP_000959120.1", "location": "1616368-1616910"}, {"locus_tag": "BTG_RS07990", "strand": "-", "annotations": "4'-phosphopantetheinyl_transferase", "name": "WP_000573015.1", "location": "1616935-1617684"}, {"locus_tag": "BTG_RS07995", "strand": "-", "annotations": "MFS_transporter", "name": "WP_000644938.1", "location": "1617742-1619172"}, {"locus_tag": "BTG_RS08000", "strand": "-", "annotations": "MbtH_family_protein", "name": "WP_000184057.1", "location": "1619172-1619396"}, {"locus_tag": "BTG_RS08005", "strand": "-", "annotations": "non-ribosomal_peptide_synthetase", "name": "WP_001133919.1", "location": "1619393-1626550"}, {"locus_tag": "BTG_RS08010", "strand": "-", "annotations": "isochorismatase", "name": "WP_001007261.1", "location": "1626584-1627477"}, {"locus_tag": "BTG_RS08015", "strand": "-", "annotations": "(2,3-dihydroxybenzoyl)adenylate_synthase", "name": "WP_000960115.1", "location": "1627502-1629118"}, {"locus_tag": "BTG_RS08020", "strand": "-", "annotations": "isochorismate_synthase_EntC", "name": "WP_001289294.1", "location": "1629131-1630330"}, {"locus_tag": "BTG_RS08025", "strand": "-", "annotations": "2,3-dihydro-2,3-dihydroxybenzoate_dehydrogenase", "name": "WP_001048419.1", "location": "1630356-1631141"}, {"locus_tag": "BTG_RS33625", "strand": "+", "annotations": "hypothetical_protein", "name": "BTG_RS33625", "location": "1631504-1631711"}, {"locus_tag": "BTG_RS08030", "strand": "-", "annotations": "MFS_transporter", "name": "WP_000750108.1", "location": "1631787-1632989"}, {"locus_tag": "BTG_RS33630", "strand": "-", "annotations": "hypothetical_protein", "name": "WP_003309462.1", "location": "1632986-1633138"}, {"locus_tag": "BTG_RS08035", "strand": "+", "annotations": "DUF2187_domain-containing_protein", "name": "WP_000646793.1", "location": "1633456-1633641"}, {"locus_tag": "BTG_RS08040", "strand": "-", "annotations": "ArsR_family_transcriptional_regulator", "name": "WP_000214801.1", "location": "1633700-1633999"}, {"locus_tag": "BTG_RS08045", "strand": "+", "annotations": "hypothetical_protein", "name": "WP_001141667.1", "location": "1634335-1634508"}, {"locus_tag": "BTG_RS08050", "strand": "-", "annotations": "SMC_family_ATPase", "name": "WP_001247460.1", "location": "1634614-1637703"}, {"locus_tag": "BTG_RS08055", "strand": "-", "annotations": "exonuclease_SbcCD_subunit_D", "name": "WP_000765157.1", "location": "1637700-1638857"}, {"locus_tag": "BTG_RS08060", "strand": "-", "annotations": "DUF2584_domain-containing_protein", "name": "WP_000667344.1", "location": "1638873-1639112"}, {"locus_tag": "BTG_RS08065", "strand": "-", "annotations": "hypothetical_protein", "name": "WP_001119404.1", "location": "1639297-1639554"}, {"locus_tag": "BTG_RS08070", "strand": "+", "annotations": "enoyl-CoA_hydratase/isomerase_family_protein", "name": "WP_000134894.1", "location": "1639885-1640940"}, {"locus_tag": "BTG_RS08075", "strand": "+", "annotations": "LysE_family_translocator", "name": "WP_000572346.1", "location": "1641192-1641824"}, {"locus_tag": "BTG_RS08080", "strand": "-", "annotations": "methylmalonate-semialdehyde_dehydrogenase_(CoA_acylating)", "name": "WP_000633362.1", "location": "1641896-1643356"}, {"locus_tag": "BTG_RS08085", "strand": "-", "annotations": "NAD(P)-dependent_oxidoreductase", "name": "WP_000719402.1", "location": "1643379-1644269"}, {"locus_tag": "BTG_RS08090", "strand": "-", "annotations": "acyl-CoA_dehydrogenase", "name": "WP_000416004.1", "location": "1644286-1645995"}, {"locus_tag": "BTG_RS08095", "strand": "-", "annotations": "methylisocitrate_lyase", "name": "WP_000312638.1", "location": "1646149-1647057"}, {"locus_tag": "BTG_RS08100", "strand": "-", "annotations": "2-methylcitrate_dehydratase", "name": "WP_000598120.1", "location": "1647076-1648512"}, {"locus_tag": "Bt4C1_RS11365", "strand": "+", "annotations": "2-methylcitrate_dehydratase", "name": "WP_063675309.1", "location": "2203777-2205213"}, {"locus_tag": "Bt4C1_RS11370", "strand": "+", "annotations": "methylisocitrate_lyase", "name": "WP_000312638.1", "location": "2205232-2206140"}, {"locus_tag": "Bt4C1_RS11375", "strand": "+", "annotations": "acyl-CoA_dehydrogenase", "name": "WP_000416004.1", "location": "2206294-2208003"}, {"locus_tag": "Bt4C1_RS11380", "strand": "+", "annotations": "NAD(P)-dependent_oxidoreductase", "name": "WP_000719404.1", "location": "2208020-2208910"}, {"locus_tag": "Bt4C1_RS11385", "strand": "+", "annotations": "methylmalonate-semialdehyde_dehydrogenase_(CoA_acylating)", "name": "WP_000633339.1", "location": "2208933-2210393"}, {"locus_tag": "Bt4C1_RS11390", "strand": "-", "annotations": "LysE_family_translocator", "name": "WP_000572346.1", "location": "2210465-2211097"}, {"locus_tag": "Bt4C1_RS11395", "strand": "-", "annotations": "enoyl-CoA_hydratase/isomerase_family_protein", "name": "WP_000134894.1", "location": "2211349-2212404"}, {"locus_tag": "Bt4C1_RS11400", "strand": "+", "annotations": "hypothetical_protein", "name": "WP_001119404.1", "location": "2212735-2212992"}, {"locus_tag": "Bt4C1_RS11405", "strand": "+", "annotations": "DUF2584_domain-containing_protein", "name": "WP_000667344.1", "location": "2213177-2213416"}, {"locus_tag": "Bt4C1_RS11410", "strand": "+", "annotations": "exonuclease_SbcCD_subunit_D", "name": "WP_017763122.1", "location": "2213432-2214589"}, {"locus_tag": "Bt4C1_RS11415", "strand": "+", "annotations": "SMC_family_ATPase", "name": "WP_017763123.1", "location": "2214586-2217675"}, {"locus_tag": "Bt4C1_RS11420", "strand": "-", "annotations": "hypothetical_protein", "name": "WP_001141667.1", "location": "2217781-2217954"}, {"locus_tag": "Bt4C1_RS11425", "strand": "+", "annotations": "ArsR_family_transcriptional_regulator", "name": "WP_000214801.1", "location": "2218298-2218597"}, {"locus_tag": "Bt4C1_RS11430", "strand": "-", "annotations": "DUF2187_domain-containing_protein", "name": "WP_000646793.1", "location": "2218656-2218841"}, {"locus_tag": "Bt4C1_RS30140", "strand": "+", "annotations": "hypothetical_protein", "name": "WP_003309462.1", "location": "2219159-2219311"}, {"locus_tag": "Bt4C1_RS11435", "strand": "+", "annotations": "MFS_transporter", "name": "WP_000750108.1", "location": "2219308-2220510"}, {"locus_tag": "Bt4C1_RS30145", "strand": "-", "annotations": "hypothetical_protein", "name": "Bt4C1_RS30145", "location": "2220586-2220793"}, {"locus_tag": "Bt4C1_RS11440", "strand": "+", "annotations": "2,3-dihydro-2,3-dihydroxybenzoate_dehydrogenase", "name": "WP_001048427.1", "location": "2221155-2221940"}, {"locus_tag": "Bt4C1_RS11445", "strand": "+", "annotations": "isochorismate_synthase_EntC", "name": "WP_001289295.1", "location": "2221966-2223165"}, {"locus_tag": "Bt4C1_RS11450", "strand": "+", "annotations": "(2,3-dihydroxybenzoyl)adenylate_synthase", "name": "WP_000960110.1", "location": "2223178-2224794"}, {"locus_tag": "Bt4C1_RS11455", "strand": "+", "annotations": "isochorismatase", "name": "WP_001007261.1", "location": "2224819-2225712"}, {"locus_tag": "Bt4C1_RS11460", "strand": "+", "annotations": "non-ribosomal_peptide_synthetase", "name": "WP_063675310.1", "location": "2225746-2232903"}, {"locus_tag": "Bt4C1_RS11465", "strand": "+", "annotations": "MbtH_family_protein", "name": "WP_000184057.1", "location": "2232900-2233124"}, {"locus_tag": "Bt4C1_RS11470", "strand": "+", "annotations": "MFS_transporter", "name": "WP_000644938.1", "location": "2233124-2234554"}, {"locus_tag": "Bt4C1_RS11475", "strand": "+", "annotations": "4'-phosphopantetheinyl_transferase", "name": "WP_000573014.1", "location": "2234612-2235361"}, {"locus_tag": "Bt4C1_RS11480", "strand": "+", "annotations": "hypothetical_protein", "name": "WP_000959120.1", "location": "2235386-2235928"}, {"locus_tag": "Bt4C1_RS11485", "strand": "-", "annotations": "HU_family_DNA-binding_protein", "name": "WP_001043905.1", "location": "2235967-2236239"}, {"locus_tag": "Bt4C1_RS11490", "strand": "+", "annotations": "DUF3891_domain-containing_protein", "name": "WP_000577287.1", "location": "2236444-2237211"}, {"locus_tag": "Bt4C1_RS11495", "strand": "+", "annotations": "diguanylate_cyclase", "name": "WP_000656265.1", "location": "2237226-2237750"}, {"locus_tag": "Bt4C1_RS11500", "strand": "-", "annotations": "peptidase_S8", "name": "WP_000790929.1", "location": "2237842-2239035"}, {"locus_tag": "Bt4C1_RS11505", "strand": "-", "annotations": "sodium:alanine_symporter_family_protein", "name": "WP_000451017.1", "location": "2239262-2240629"}, {"locus_tag": "Bt4C1_RS11510", "strand": "-", "annotations": "hypothetical_protein", "name": "WP_001170866.1", "location": "2241067-2241642"}, {"locus_tag": "Bt4C1_RS11515", "strand": "+", "annotations": "hypothetical_protein", "name": "WP_017763128.1", "location": "2241811-2242119"}, {"locus_tag": "Bt4C1_RS11520", "strand": "+", "annotations": "DUF4937_domain-containing_protein", "name": "WP_063675311.1", "location": "2242515-2243135"}, {"locus_tag": "Bt4C1_RS11525", "strand": "+", "annotations": "23S_rRNA_pseudouridine(2604)_synthase_RluF", "name": "WP_001999748.1", "location": "2243313-2244029"}, {"locus_tag": "Bt4C1_RS11530", "strand": "+", "annotations": "threonine--tRNA_ligase", "name": "WP_000663089.1", "location": "2244678-2246600"}, {"locus_tag": "Bt4C1_RS11535", "strand": "+", "annotations": "ABC_transporter_ATP-binding_protein", "name": "WP_000106426.1", "location": "2246850-2247617"}, {"locus_tag": "Bt4C1_RS11540", "strand": "+", "annotations": "ABC_transporter_permease", "name": "WP_000897903.1", "location": "2247629-2249509"}, {"locus_tag": "Bt4C1_RS30150", "strand": "+", "annotations": "ABC_transporter_permease", "name": "Bt4C1_RS30150", "location": "2249658-2249758"}, {"locus_tag": "Bt4C1_RS11545", "strand": "-", "annotations": "zinc_uptake_transporter", "name": "WP_063675312.1", "location": "2249831-2250568"}, {"locus_tag": "Bt4C1_RS11550", "strand": "+", "annotations": "MBL_fold_metallo-hydrolase", "name": "WP_001184095.1", "location": "2250724-2251590"}, {"locus_tag": "Bt4C1_RS11555", "strand": "-", "annotations": "ABC_transporter_substrate-binding_protein", "name": "WP_063675313.1", "location": "2251755-2252696"}, {"locus_tag": "BTF1_RS08850", "strand": "+", "annotations": "2-methylcitrate_dehydratase", "name": "WP_000598123.1", "location": "1735524-1736960"}, {"locus_tag": "BTF1_RS08855", "strand": "+", "annotations": "methylisocitrate_lyase", "name": "WP_000312638.1", "location": "1736979-1737887"}, {"locus_tag": "BTF1_RS08860", "strand": "+", "annotations": "acyl-CoA_dehydrogenase", "name": "WP_000416004.1", "location": "1738041-1739750"}, {"locus_tag": "BTF1_RS08865", "strand": "+", "annotations": "NAD(P)-dependent_oxidoreductase", "name": "WP_000719402.1", "location": "1739767-1740657"}, {"locus_tag": "BTF1_RS08870", "strand": "+", "annotations": "methylmalonate-semialdehyde_dehydrogenase_(CoA_acylating)", "name": "WP_000633339.1", "location": "1740680-1742140"}, {"locus_tag": "BTF1_RS08875", "strand": "-", "annotations": "LysE_family_translocator", "name": "WP_000572347.1", "location": "1742212-1742844"}, {"locus_tag": "BTF1_RS08880", "strand": "-", "annotations": "enoyl-CoA_hydratase/isomerase_family_protein", "name": "WP_000134894.1", "location": "1743096-1744151"}, {"locus_tag": "BTF1_RS08885", "strand": "+", "annotations": "hypothetical_protein", "name": "WP_001119404.1", "location": "1744482-1744739"}, {"locus_tag": "BTF1_RS08890", "strand": "+", "annotations": "DUF2584_domain-containing_protein", "name": "WP_000667344.1", "location": "1744924-1745163"}, {"locus_tag": "BTF1_RS08895", "strand": "+", "annotations": "exonuclease_SbcCD_subunit_D", "name": "WP_000765156.1", "location": "1745179-1746336"}, {"locus_tag": "BTF1_RS08900", "strand": "+", "annotations": "SMC_family_ATPase", "name": "WP_001247459.1", "location": "1746333-1749422"}, {"locus_tag": "BTF1_RS08905", "strand": "-", "annotations": "hypothetical_protein", "name": "WP_001141667.1", "location": "1749528-1749701"}, {"locus_tag": "BTF1_RS08910", "strand": "+", "annotations": "ArsR_family_transcriptional_regulator", "name": "WP_000214801.1", "location": "1750037-1750336"}, {"locus_tag": "BTF1_RS08915", "strand": "-", "annotations": "DUF2187_domain-containing_protein", "name": "WP_000646793.1", "location": "1750395-1750580"}, {"locus_tag": "BTF1_RS33225", "strand": "+", "annotations": "hypothetical_protein", "name": "WP_003309462.1", "location": "1750898-1751050"}, {"locus_tag": "BTF1_RS08920", "strand": "+", "annotations": "MFS_transporter", "name": "WP_000750108.1", "location": "1751047-1752249"}, {"locus_tag": "BTF1_RS33230", "strand": "-", "annotations": "hypothetical_protein", "name": "BTF1_RS33230", "location": "1752325-1752532"}, {"locus_tag": "BTF1_RS08925", "strand": "+", "annotations": "2,3-dihydro-2,3-dihydroxybenzoate_dehydrogenase", "name": "WP_001048427.1", "location": "1752894-1753679"}, {"locus_tag": "BTF1_RS08930", "strand": "+", "annotations": "isochorismate_synthase_EntC", "name": "WP_001289293.1", "location": "1753705-1754904"}, {"locus_tag": "BTF1_RS08935", "strand": "+", "annotations": "(2,3-dihydroxybenzoyl)adenylate_synthase", "name": "WP_000960108.1", "location": "1754917-1756533"}, {"locus_tag": "BTF1_RS08940", "strand": "+", "annotations": "isochorismatase", "name": "WP_001007265.1", "location": "1756558-1757451"}, {"locus_tag": "BTF1_RS08945", "strand": "+", "annotations": "non-ribosomal_peptide_synthetase", "name": "WP_001133920.1", "location": "1757485-1764642"}, {"locus_tag": "BTF1_RS08950", "strand": "+", "annotations": "MbtH_family_protein", "name": "WP_000184057.1", "location": "1764639-1764863"}, {"locus_tag": "BTF1_RS08955", "strand": "+", "annotations": "MFS_transporter", "name": "WP_000644938.1", "location": "1764863-1766293"}, {"locus_tag": "BTF1_RS08960", "strand": "+", "annotations": "4'-phosphopantetheinyl_transferase", "name": "WP_000573014.1", "location": "1766351-1767100"}, {"locus_tag": "BTF1_RS08965", "strand": "+", "annotations": "hypothetical_protein", "name": "WP_000959120.1", "location": "1767125-1767667"}, {"locus_tag": "BTF1_RS08970", "strand": "-", "annotations": "HU_family_DNA-binding_protein", "name": "WP_001043905.1", "location": "1767706-1767978"}, {"locus_tag": "BTF1_RS08975", "strand": "+", "annotations": "DUF3891_domain-containing_protein", "name": "WP_000577288.1", "location": "1768183-1768950"}, {"locus_tag": "BTF1_RS08980", "strand": "+", "annotations": "DNA_polymerase_DinB_family_protein", "name": "WP_014895239.1", "location": "1768965-1769489"}, {"locus_tag": "BTF1_RS08985", "strand": "-", "annotations": "peptidase_S8", "name": "WP_000790929.1", "location": "1769581-1770774"}, {"locus_tag": "BTF1_RS08990", "strand": "-", "annotations": "sodium:alanine_symporter_family_protein", "name": "WP_000451017.1", "location": "1771001-1772368"}, {"locus_tag": "BTF1_RS08995", "strand": "-", "annotations": "hypothetical_protein", "name": "WP_001170867.1", "location": "1772805-1773380"}, {"locus_tag": "BTF1_RS09000", "strand": "+", "annotations": "hypothetical_protein", "name": "WP_000783525.1", "location": "1773549-1773857"}, {"locus_tag": "BTF1_RS09005", "strand": "+", "annotations": "DUF4937_domain-containing_protein", "name": "WP_000925174.1", "location": "1774254-1774874"}, {"locus_tag": "BTF1_RS09010", "strand": "+", "annotations": "23S_rRNA_pseudouridine(2604)_synthase_RluF", "name": "WP_001999748.1", "location": "1775052-1775768"}, {"locus_tag": "BTF1_RS09015", "strand": "+", "annotations": "threonine--tRNA_ligase", "name": "WP_000663090.1", "location": "1776157-1778079"}, {"locus_tag": "BTF1_RS09020", "strand": "+", "annotations": "ABC_transporter_ATP-binding_protein", "name": "WP_000106426.1", "location": "1778329-1779096"}, {"locus_tag": "BTF1_RS09025", "strand": "+", "annotations": "ABC_transporter_permease", "name": "WP_000897903.1", "location": "1779108-1780988"}, {"locus_tag": "BTF1_RS33235", "strand": "+", "annotations": "ABC_transporter_permease", "name": "BTF1_RS33235", "location": "1781137-1781237"}, {"locus_tag": "BTF1_RS09030", "strand": "-", "annotations": "zinc_uptake_transporter", "name": "WP_000440613.1", "location": "1781310-1782047"}, {"locus_tag": "BTF1_RS09035", "strand": "+", "annotations": "MBL_fold_metallo-hydrolase", "name": "WP_001184095.1", "location": "1782203-1783069"}, {"locus_tag": "BTF1_RS09040", "strand": "-", "annotations": "Inosine-uridine_preferring_nucleoside_hydrolase", "name": "WP_003261685.1", "location": "1783234-1784187"}, {"locus_tag": "B4918_RS12985", "strand": "+", "annotations": "2-methylcitrate_dehydratase", "name": "WP_000598123.1", "location": "2452199-2453635"}, {"locus_tag": "B4918_RS12990", "strand": "+", "annotations": "methylisocitrate_lyase", "name": "WP_000312638.1", "location": "2453654-2454562"}, {"locus_tag": "B4918_RS12995", "strand": "+", "annotations": "acyl-CoA_dehydrogenase", "name": "WP_000416004.1", "location": "2454716-2456425"}, {"locus_tag": "B4918_RS13000", "strand": "+", "annotations": "NAD(P)-dependent_oxidoreductase", "name": "WP_079245494.1", "location": "2456442-2457332"}, {"locus_tag": "B4918_RS13005", "strand": "+", "annotations": "methylmalonate-semialdehyde_dehydrogenase_(CoA_acylating)", "name": "WP_000633339.1", "location": "2457355-2458815"}, {"locus_tag": "B4918_RS13010", "strand": "-", "annotations": "LysE_family_translocator", "name": "WP_000572346.1", "location": "2458887-2459519"}, {"locus_tag": "B4918_RS13015", "strand": "-", "annotations": "enoyl-CoA_hydratase/isomerase_family_protein", "name": "WP_000134894.1", "location": "2459771-2460826"}, {"locus_tag": "B4918_RS13020", "strand": "+", "annotations": "hypothetical_protein", "name": "WP_001119404.1", "location": "2461157-2461414"}, {"locus_tag": "B4918_RS13025", "strand": "+", "annotations": "DUF2584_domain-containing_protein", "name": "WP_000667344.1", "location": "2461599-2461838"}, {"locus_tag": "B4918_RS13030", "strand": "+", "annotations": "exonuclease_SbcCD_subunit_D", "name": "WP_017763122.1", "location": "2461854-2463011"}, {"locus_tag": "B4918_RS13035", "strand": "+", "annotations": "SMC_family_ATPase", "name": "WP_079245495.1", "location": "2463008-2466097"}, {"locus_tag": "B4918_RS13040", "strand": "-", "annotations": "hypothetical_protein", "name": "WP_001141667.1", "location": "2466203-2466376"}, {"locus_tag": "B4918_RS13045", "strand": "+", "annotations": "ArsR_family_transcriptional_regulator", "name": "WP_000214801.1", "location": "2466712-2467011"}, {"locus_tag": "B4918_RS13050", "strand": "-", "annotations": "DUF2187_domain-containing_protein", "name": "WP_000646793.1", "location": "2467070-2467255"}, {"locus_tag": "B4918_RS13055", "strand": "+", "annotations": "hypothetical_protein", "name": "WP_003309462.1", "location": "2467573-2467725"}, {"locus_tag": "B4918_RS13060", "strand": "+", "annotations": "MFS_transporter", "name": "WP_000750108.1", "location": "2467722-2468924"}, {"locus_tag": "B4918_RS13065", "strand": "-", "annotations": "hypothetical_protein", "name": "B4918_RS13065", "location": "2469000-2469207"}, {"locus_tag": "B4918_RS13070", "strand": "+", "annotations": "2,3-dihydro-2,3-dihydroxybenzoate_dehydrogenase", "name": "WP_001048427.1", "location": "2469569-2470354"}, {"locus_tag": "B4918_RS13075", "strand": "+", "annotations": "isochorismate_synthase", "name": "WP_079245496.1", "location": "2470380-2471579"}, {"locus_tag": "B4918_RS13080", "strand": "+", "annotations": "(2,3-dihydroxybenzoyl)adenylate_synthase", "name": "WP_000960110.1", "location": "2471592-2473208"}, {"locus_tag": "B4918_RS13085", "strand": "+", "annotations": "isochorismatase", "name": "WP_001007261.1", "location": "2473233-2474126"}, {"locus_tag": "B4918_RS13090", "strand": "+", "annotations": "non-ribosomal_peptide_synthetase", "name": "WP_079245497.1", "location": "2474160-2481317"}, {"locus_tag": "B4918_RS13095", "strand": "+", "annotations": "MbtH_family_protein", "name": "WP_000184057.1", "location": "2481314-2481538"}, {"locus_tag": "B4918_RS13100", "strand": "+", "annotations": "MFS_transporter", "name": "WP_000644938.1", "location": "2481538-2482968"}, {"locus_tag": "B4918_RS13105", "strand": "+", "annotations": "4'-phosphopantetheinyl_transferase_Sfp", "name": "WP_000573014.1", "location": "2483026-2483775"}, {"locus_tag": "B4918_RS13110", "strand": "+", "annotations": "hypothetical_protein", "name": "WP_000959120.1", "location": "2483800-2484342"}, {"locus_tag": "B4918_RS13115", "strand": "-", "annotations": "HU_family_DNA-binding_protein", "name": "WP_001043905.1", "location": "2484381-2484653"}, {"locus_tag": "B4918_RS13120", "strand": "+", "annotations": "DUF3891_domain-containing_protein", "name": "WP_079245498.1", "location": "2484858-2485625"}, {"locus_tag": "B4918_RS13125", "strand": "+", "annotations": "diguanylate_cyclase", "name": "WP_000656265.1", "location": "2485640-2486164"}, {"locus_tag": "B4918_RS13130", "strand": "-", "annotations": "peptidase_S8", "name": "WP_000790929.1", "location": "2486256-2487449"}, {"locus_tag": "B4918_RS13135", "strand": "-", "annotations": "sodium:alanine_symporter_family_protein", "name": "WP_000451017.1", "location": "2487676-2489043"}, {"locus_tag": "B4918_RS13140", "strand": "-", "annotations": "hypothetical_protein", "name": "WP_001170866.1", "location": "2489481-2490056"}, {"locus_tag": "B4918_RS13145", "strand": "+", "annotations": "hypothetical_protein", "name": "WP_017763128.1", "location": "2490225-2490533"}, {"locus_tag": "B4918_RS13150", "strand": "+", "annotations": "DUF4937_domain-containing_protein", "name": "WP_000925175.1", "location": "2490929-2491549"}, {"locus_tag": "B4918_RS13155", "strand": "+", "annotations": "23S_rRNA_pseudouridine(2604)_synthase_RluF", "name": "WP_001999748.1", "location": "2491727-2492443"}, {"locus_tag": "B4918_RS13160", "strand": "+", "annotations": "threonine--tRNA_ligase", "name": "WP_079245499.1", "location": "2493091-2495013"}, {"locus_tag": "B4918_RS13165", "strand": "+", "annotations": "ABC_transporter_ATP-binding_protein", "name": "WP_000106426.1", "location": "2495263-2496030"}, {"locus_tag": "B4918_RS13170", "strand": "+", "annotations": "ABC_transporter_permease", "name": "WP_079245500.1", "location": "2496042-2497922"}, {"locus_tag": "B4918_RS13175", "strand": "+", "annotations": "ABC_transporter_permease", "name": "B4918_RS13175", "location": "2498071-2498171"}, {"locus_tag": "B4918_RS13180", "strand": "-", "annotations": "zinc_uptake_transporter", "name": "WP_000440613.1", "location": "2498244-2498981"}, {"locus_tag": "B4918_RS13185", "strand": "+", "annotations": "MBL_fold_metallo-hydrolase", "name": "WP_001184095.1", "location": "2499137-2500003"}, {"locus_tag": "B4918_RS13190", "strand": "-", "annotations": "hypothetical_protein", "name": "WP_000731111.1", "location": "2500168-2501109"}, {"locus_tag": "BCG9842_RS10985", "strand": "+", "annotations": "2-methylcitrate_dehydratase", "name": "WP_000598123.1", "location": "2173508-2174944"}, {"locus_tag": "BCG9842_RS10990", "strand": "+", "annotations": "methylisocitrate_lyase", "name": "WP_000312638.1", "location": "2174963-2175871"}, {"locus_tag": "BCG9842_RS10995", "strand": "+", "annotations": "acyl-CoA_dehydrogenase", "name": "WP_000416004.1", "location": "2176025-2177734"}, {"locus_tag": "BCG9842_RS11000", "strand": "+", "annotations": "NAD(P)-dependent_oxidoreductase", "name": "WP_000719404.1", "location": "2177751-2178641"}, {"locus_tag": "BCG9842_RS11005", "strand": "+", "annotations": "methylmalonate-semialdehyde_dehydrogenase_(CoA_acylating)", "name": "WP_000633340.1", "location": "2178664-2180124"}, {"locus_tag": "BCG9842_RS11010", "strand": "-", "annotations": "LysE_family_translocator", "name": "WP_000572346.1", "location": "2180196-2180828"}, {"locus_tag": "BCG9842_RS11015", "strand": "-", "annotations": "enoyl-CoA_hydratase/isomerase_family_protein", "name": "WP_000134893.1", "location": "2181080-2182135"}, {"locus_tag": "BCG9842_RS11020", "strand": "+", "annotations": "hypothetical_protein", "name": "WP_001119404.1", "location": "2182466-2182723"}, {"locus_tag": "BCG9842_RS11025", "strand": "+", "annotations": "DUF2584_domain-containing_protein", "name": "WP_000667344.1", "location": "2182908-2183147"}, {"locus_tag": "BCG9842_RS11030", "strand": "+", "annotations": "exonuclease_SbcCD_subunit_D", "name": "WP_000765154.1", "location": "2183163-2184320"}, {"locus_tag": "BCG9842_RS11035", "strand": "+", "annotations": "SMC_family_ATPase", "name": "WP_001247458.1", "location": "2184317-2187406"}, {"locus_tag": "BCG9842_RS11040", "strand": "-", "annotations": "hypothetical_protein", "name": "WP_001141667.1", "location": "2187512-2187685"}, {"locus_tag": "BCG9842_RS11045", "strand": "+", "annotations": "ArsR_family_transcriptional_regulator", "name": "WP_000214801.1", "location": "2188021-2188320"}, {"locus_tag": "BCG9842_RS11050", "strand": "-", "annotations": "DUF2187_domain-containing_protein", "name": "WP_000646793.1", "location": "2188379-2188564"}, {"locus_tag": "BCG9842_RS29620", "strand": "+", "annotations": "hypothetical_protein", "name": "WP_003309462.1", "location": "2188882-2189034"}, {"locus_tag": "BCG9842_RS11055", "strand": "+", "annotations": "MFS_transporter", "name": "WP_000750108.1", "location": "2189031-2190233"}, {"locus_tag": "BCG9842_RS29625", "strand": "-", "annotations": "hypothetical_protein", "name": "BCG9842_RS29625", "location": "2190309-2190516"}, {"locus_tag": "BCG9842_RS11060", "strand": "+", "annotations": "2,3-dihydro-2,3-dihydroxybenzoate_dehydrogenase", "name": "WP_001048427.1", "location": "2190878-2191663"}, {"locus_tag": "BCG9842_RS11065", "strand": "+", "annotations": "isochorismate_synthase_EntC", "name": "WP_001289295.1", "location": "2191689-2192888"}, {"locus_tag": "BCG9842_RS11070", "strand": "+", "annotations": "(2,3-dihydroxybenzoyl)adenylate_synthase", "name": "WP_000960109.1", "location": "2192901-2194517"}, {"locus_tag": "BCG9842_RS11075", "strand": "+", "annotations": "isochorismatase", "name": "WP_001007264.1", "location": "2194542-2195435"}, {"locus_tag": "BCG9842_RS11080", "strand": "+", "annotations": "non-ribosomal_peptide_synthetase", "name": "WP_001133918.1", "location": "2195469-2202626"}, {"locus_tag": "BCG9842_RS11085", "strand": "+", "annotations": "MbtH_family_protein", "name": "WP_000184057.1", "location": "2202623-2202847"}, {"locus_tag": "BCG9842_RS11090", "strand": "+", "annotations": "MFS_transporter", "name": "WP_000644938.1", "location": "2202847-2204277"}, {"locus_tag": "BCG9842_RS11095", "strand": "+", "annotations": "4'-phosphopantetheinyl_transferase", "name": "WP_000573014.1", "location": "2204335-2205084"}, {"locus_tag": "BCG9842_RS11100", "strand": "+", "annotations": "hypothetical_protein", "name": "WP_000959120.1", "location": "2205109-2205651"}, {"locus_tag": "BCG9842_RS11105", "strand": "-", "annotations": "HU_family_DNA-binding_protein", "name": "WP_001043905.1", "location": "2205690-2205962"}, {"locus_tag": "BCG9842_RS11110", "strand": "+", "annotations": "DUF3891_domain-containing_protein", "name": "WP_000577287.1", "location": "2206167-2206934"}, {"locus_tag": "BCG9842_RS11115", "strand": "+", "annotations": "diguanylate_cyclase", "name": "WP_000656265.1", "location": "2206949-2207473"}, {"locus_tag": "BCG9842_RS11120", "strand": "-", "annotations": "peptidase_S8", "name": "WP_000790929.1", "location": "2207565-2208758"}, {"locus_tag": "BCG9842_RS11125", "strand": "-", "annotations": "sodium:alanine_symporter_family_protein", "name": "WP_000451017.1", "location": "2208985-2210352"}, {"locus_tag": "BCG9842_RS11130", "strand": "-", "annotations": "hypothetical_protein", "name": "WP_001243468.1", "location": "2210800-2211375"}, {"locus_tag": "BCG9842_RS11135", "strand": "+", "annotations": "hypothetical_protein", "name": "WP_000783509.1", "location": "2211545-2211853"}, {"locus_tag": "BCG9842_RS11140", "strand": "+", "annotations": "DUF4937_domain-containing_protein", "name": "WP_000925175.1", "location": "2212296-2212916"}, {"locus_tag": "BCG9842_RS11145", "strand": "+", "annotations": "23S_rRNA_pseudouridine(2604)_synthase_RluF", "name": "WP_001999748.1", "location": "2213094-2213810"}, {"locus_tag": "BCG9842_RS11150", "strand": "+", "annotations": "threonine--tRNA_ligase", "name": "WP_000663089.1", "location": "2214459-2216381"}, {"locus_tag": "BCG9842_RS11155", "strand": "+", "annotations": "ABC_transporter_ATP-binding_protein", "name": "WP_000106426.1", "location": "2216631-2217398"}, {"locus_tag": "BCG9842_RS11160", "strand": "+", "annotations": "ABC_transporter_permease", "name": "WP_000897904.1", "location": "2217410-2219290"}, {"locus_tag": "BCG9842_RS29630", "strand": "+", "annotations": "ABC_transporter_permease", "name": "BCG9842_RS29630", "location": "2219439-2219539"}, {"locus_tag": "BCG9842_RS11165", "strand": "-", "annotations": "zinc_uptake_transporter", "name": "WP_000440613.1", "location": "2219612-2220349"}, {"locus_tag": "BCG9842_RS11170", "strand": "+", "annotations": "MBL_fold_metallo-hydrolase", "name": "WP_001184095.1", "location": "2220505-2221371"}, {"locus_tag": "BCG9842_RS11175", "strand": "-", "annotations": "hypothetical_protein", "name": "WP_000731110.1", "location": "2221536-2222477"}, {"locus_tag": "II5_RS13195", "strand": "+", "annotations": "hypothetical_protein", "name": "WP_000731110.1", "location": "2565346-2566287"}, {"locus_tag": "II5_RS13200", "strand": "-", "annotations": "MBL_fold_metallo-hydrolase", "name": "WP_001184095.1", "location": "2566452-2567318"}, {"locus_tag": "II5_RS13205", "strand": "+", "annotations": "zinc_uptake_transporter", "name": "WP_000440613.1", "location": "2567474-2568211"}, {"locus_tag": "II5_RS31675", "strand": "-", "annotations": "ABC_transporter_permease", "name": "II5_RS31675", "location": "2568284-2568384"}, {"locus_tag": "II5_RS13210", "strand": "-", "annotations": "ABC_transporter_permease", "name": "WP_000897903.1", "location": "2568533-2570413"}, {"locus_tag": "II5_RS13215", "strand": "-", "annotations": "ABC_transporter_ATP-binding_protein", "name": "WP_000106426.1", "location": "2570425-2571192"}, {"locus_tag": "II5_RS13220", "strand": "-", "annotations": "threonine--tRNA_ligase", "name": "WP_000663089.1", "location": "2571442-2573364"}, {"locus_tag": "II5_RS13225", "strand": "-", "annotations": "23S_rRNA_pseudouridine(2604)_synthase_RluF", "name": "WP_001999748.1", "location": "2573754-2574470"}, {"locus_tag": "II5_RS13230", "strand": "-", "annotations": "DUF4937_domain-containing_protein", "name": "WP_000925175.1", "location": "2574648-2575268"}, {"locus_tag": "II5_RS13235", "strand": "-", "annotations": "hypothetical_protein", "name": "WP_002162811.1", "location": "2575711-2575980"}, {"locus_tag": "II5_RS13240", "strand": "+", "annotations": "hypothetical_protein", "name": "WP_001243468.1", "location": "2576188-2576763"}, {"locus_tag": "II5_RS13245", "strand": "+", "annotations": "sodium:alanine_symporter_family_protein", "name": "WP_000451033.1", "location": "2577211-2578578"}, {"locus_tag": "II5_RS13250", "strand": "+", "annotations": "peptidase_S8", "name": "WP_000790929.1", "location": "2578805-2579998"}, {"locus_tag": "II5_RS13255", "strand": "-", "annotations": "diguanylate_cyclase", "name": "WP_000656265.1", "location": "2580090-2580614"}, {"locus_tag": "II5_RS13260", "strand": "-", "annotations": "DUF3891_domain-containing_protein", "name": "WP_000577287.1", "location": "2580629-2581396"}, {"locus_tag": "II5_RS13265", "strand": "+", "annotations": "HU_family_DNA-binding_protein", "name": "WP_001043905.1", "location": "2581601-2581873"}, {"locus_tag": "II5_RS13270", "strand": "-", "annotations": "hypothetical_protein", "name": "WP_000959120.1", "location": "2581912-2582454"}, {"locus_tag": "II5_RS13275", "strand": "-", "annotations": "4'-phosphopantetheinyl_transferase", "name": "WP_000573012.1", "location": "2582479-2583228"}, {"locus_tag": "II5_RS13280", "strand": "-", "annotations": "MFS_transporter", "name": "WP_000644937.1", "location": "2583286-2584716"}, {"locus_tag": "II5_RS13285", "strand": "-", "annotations": "MbtH_family_protein", "name": "WP_000184057.1", "location": "2584716-2584940"}, {"locus_tag": "II5_RS13290", "strand": "-", "annotations": "non-ribosomal_peptide_synthetase", "name": "WP_001133916.1", "location": "2584937-2592094"}, {"locus_tag": "II5_RS13295", "strand": "-", "annotations": "isochorismatase", "name": "WP_001007261.1", "location": "2592128-2593021"}, {"locus_tag": "II5_RS13300", "strand": "-", "annotations": "(2,3-dihydroxybenzoyl)adenylate_synthase", "name": "WP_000960110.1", "location": "2593046-2594662"}, {"locus_tag": "II5_RS13305", "strand": "-", "annotations": "isochorismate_synthase_EntC", "name": "WP_001289292.1", "location": "2594675-2595874"}, {"locus_tag": "II5_RS13310", "strand": "-", "annotations": "2,3-dihydro-2,3-dihydroxybenzoate_dehydrogenase", "name": "WP_001048427.1", "location": "2595900-2596685"}, {"locus_tag": "II5_RS31680", "strand": "+", "annotations": "hypothetical_protein", "name": "II5_RS31680", "location": "2597047-2597254"}, {"locus_tag": "II5_RS13315", "strand": "-", "annotations": "MFS_transporter", "name": "WP_000750108.1", "location": "2597330-2598532"}, {"locus_tag": "II5_RS13320", "strand": "-", "annotations": "hypothetical_protein", "name": "WP_003309462.1", "location": "2598529-2598681"}, {"locus_tag": "II5_RS13325", "strand": "+", "annotations": "DUF2187_domain-containing_protein", "name": "WP_000646793.1", "location": "2598978-2599163"}, {"locus_tag": "II5_RS13330", "strand": "-", "annotations": "ArsR_family_transcriptional_regulator", "name": "WP_000214801.1", "location": "2599222-2599521"}, {"locus_tag": "II5_RS13335", "strand": "+", "annotations": "hypothetical_protein", "name": "WP_001141667.1", "location": "2599857-2600030"}, {"locus_tag": "II5_RS13340", "strand": "-", "annotations": "SMC_family_ATPase", "name": "WP_001247457.1", "location": "2600136-2603225"}, {"locus_tag": "II5_RS13345", "strand": "-", "annotations": "exonuclease_SbcCD_subunit_D", "name": "WP_000765155.1", "location": "2603222-2604379"}, {"locus_tag": "II5_RS13350", "strand": "-", "annotations": "DUF2584_domain-containing_protein", "name": "WP_000667344.1", "location": "2604395-2604634"}, {"locus_tag": "II5_RS13355", "strand": "-", "annotations": "hypothetical_protein", "name": "WP_001119404.1", "location": "2604819-2605076"}, {"locus_tag": "II5_RS13360", "strand": "+", "annotations": "enoyl-CoA_hydratase/isomerase_family_protein", "name": "WP_000134894.1", "location": "2605407-2606462"}, {"locus_tag": "II5_RS13365", "strand": "+", "annotations": "LysE_family_translocator", "name": "WP_000572346.1", "location": "2606714-2607346"}, {"locus_tag": "II5_RS13370", "strand": "-", "annotations": "methylmalonate-semialdehyde_dehydrogenase_(CoA_acylating)", "name": "WP_000633339.1", "location": "2607418-2608878"}, {"locus_tag": "II5_RS13375", "strand": "-", "annotations": "NAD(P)-dependent_oxidoreductase", "name": "WP_000719402.1", "location": "2608901-2609791"}, {"locus_tag": "II5_RS13380", "strand": "-", "annotations": "acyl-CoA_dehydrogenase", "name": "WP_000416004.1", "location": "2609808-2611517"}, {"locus_tag": "II5_RS13385", "strand": "-", "annotations": "methylisocitrate_lyase", "name": "WP_000312637.1", "location": "2611671-2612579"}, {"locus_tag": "II5_RS13390", "strand": "-", "annotations": "2-methylcitrate_dehydratase", "name": "WP_000598123.1", "location": "2612598-2614034"}, {"locus_tag": "BG03_RS16015", "strand": "-", "annotations": "peptide_ABC_transporter_permease", "name": "WP_001972480.1", "location": "2731915-2732919"}, {"locus_tag": "BG03_RS16020", "strand": "-", "annotations": "peptide_ABC_transporter_permease", "name": "WP_080334056.1", "location": "2732921-2733781"}, {"locus_tag": "BG03_RS16025", "strand": "-", "annotations": "MFS_transporter", "name": "WP_080333997.1", "location": "2733842-2735128"}, {"locus_tag": "BG03_RS16030", "strand": "-", "annotations": "ABC_transporter_permease", "name": "WP_042515246.1", "location": "2735257-2737137"}, {"locus_tag": "BG03_RS16035", "strand": "-", "annotations": "ABC_transporter_ATP-binding_protein", "name": "WP_042515247.1", "location": "2737149-2737916"}, {"locus_tag": "BG03_RS16040", "strand": "-", "annotations": "threonine--tRNA_ligase", "name": "WP_042515248.1", "location": "2738161-2740080"}, {"locus_tag": "BG03_RS16045", "strand": "-", "annotations": "23S_rRNA_pseudouridine(2604)_synthase_RluF", "name": "WP_001972468.1", "location": "2740729-2741445"}, {"locus_tag": "BG03_RS16050", "strand": "-", "annotations": "DUF4937_domain-containing_protein", "name": "WP_001972466.1", "location": "2741621-2742241"}, {"locus_tag": "BG03_RS16055", "strand": "-", "annotations": "hypothetical_protein", "name": "WP_042515249.1", "location": "2742433-2742771"}, {"locus_tag": "BG03_RS16060", "strand": "+", "annotations": "hypothetical_protein", "name": "WP_042515250.1", "location": "2742940-2743515"}, {"locus_tag": "BG03_RS16070", "strand": "+", "annotations": "sodium:alanine_symporter_family_protein", "name": "WP_042515251.1", "location": "2743950-2745317"}, {"locus_tag": "BG03_RS16075", "strand": "+", "annotations": "peptidase_S8", "name": "WP_042515252.1", "location": "2745550-2746743"}, {"locus_tag": "BG03_RS16080", "strand": "-", "annotations": "diguanylate_cyclase", "name": "WP_042515253.1", "location": "2746844-2747368"}, {"locus_tag": "BG03_RS16085", "strand": "-", "annotations": "DUF3891_domain-containing_protein", "name": "WP_042515254.1", "location": "2747383-2748150"}, {"locus_tag": "BG03_RS16090", "strand": "+", "annotations": "HU_family_DNA-binding_protein", "name": "WP_001043907.1", "location": "2748356-2748628"}, {"locus_tag": "BG03_RS16095", "strand": "-", "annotations": "DUF98_domain-containing_protein", "name": "WP_042515255.1", "location": "2748665-2749207"}, {"locus_tag": "BG03_RS16100", "strand": "-", "annotations": "4'-phosphopantetheinyl_transferase", "name": "WP_042515257.1", "location": "2749243-2749992"}, {"locus_tag": "BG03_RS16105", "strand": "-", "annotations": "MFS_transporter", "name": "WP_001972447.1", "location": "2750051-2751493"}, {"locus_tag": "BG03_RS16110", "strand": "-", "annotations": "MbtH_family_protein", "name": "WP_000184063.1", "location": "2751493-2751717"}, {"locus_tag": "BG03_RS16115", "strand": "-", "annotations": "non-ribosomal_peptide_synthetase", "name": "WP_042515258.1", "location": "2751714-2758871"}, {"locus_tag": "BG03_RS16120", "strand": "-", "annotations": "isochorismatase", "name": "WP_001007253.1", "location": "2758905-2759798"}, {"locus_tag": "BG03_RS16125", "strand": "-", "annotations": "(2,3-dihydroxybenzoyl)adenylate_synthase", "name": "WP_042515259.1", "location": "2759823-2761439"}, {"locus_tag": "BG03_RS16130", "strand": "-", "annotations": "isochorismate_synthase", "name": "WP_042515260.1", "location": "2761452-2762651"}, {"locus_tag": "BG03_RS16135", "strand": "-", "annotations": "2,3-dihydro-2,3-dihydroxybenzoate_dehydrogenase", "name": "WP_042515261.1", "location": "2762677-2763462"}, {"locus_tag": "BG03_RS16140", "strand": "-", "annotations": "MFS_transporter", "name": "WP_042515262.1", "location": "2764071-2765273"}, {"locus_tag": "BG03_RS16145", "strand": "-", "annotations": "hypothetical_protein", "name": "WP_001972437.1", "location": "2765270-2765422"}, {"locus_tag": "BG03_RS30050", "strand": "-", "annotations": "hypothetical_protein", "name": "WP_078030438.1", "location": "2765621-2765731"}, {"locus_tag": "BG03_RS16150", "strand": "+", "annotations": "DUF2187_domain-containing_protein", "name": "WP_000646788.1", "location": "2765840-2766025"}, {"locus_tag": "BG03_RS16155", "strand": "-", "annotations": "ArsR_family_transcriptional_regulator", "name": "WP_042515263.1", "location": "2766235-2766534"}, {"locus_tag": "BG03_RS16160", "strand": "+", "annotations": "hypothetical_protein", "name": "WP_001142750.1", "location": "2766867-2767040"}, {"locus_tag": "BG03_RS16165", "strand": "-", "annotations": "SMC_family_ATPase", "name": "WP_042515264.1", "location": "2767155-2770244"}, {"locus_tag": "BG03_RS16170", "strand": "-", "annotations": "exonuclease_SbcCD_subunit_D", "name": "WP_029438187.1", "location": "2770241-2771398"}, {"locus_tag": "BG03_RS16175", "strand": "-", "annotations": "DUF2584_domain-containing_protein", "name": "WP_000667348.1", "location": "2771414-2771653"}, {"locus_tag": "BG03_RS16180", "strand": "-", "annotations": "hypothetical_protein", "name": "WP_001145040.1", "location": "2771838-2772095"}, {"locus_tag": "BG03_RS16185", "strand": "+", "annotations": "enoyl-CoA_hydratase/isomerase_family_protein", "name": "WP_042515266.1", "location": "2772412-2773467"}, {"locus_tag": "BG03_RS16190", "strand": "+", "annotations": "LysE_family_translocator", "name": "WP_033692307.1", "location": "2773769-2774401"}, {"locus_tag": "BG03_RS16195", "strand": "-", "annotations": "methylmalonate-semialdehyde_dehydrogenase_(CoA_acylating)", "name": "WP_000633357.1", "location": "2774472-2775932"}, {"locus_tag": "BG03_RS16200", "strand": "-", "annotations": "NAD(P)-dependent_oxidoreductase", "name": "WP_000719422.1", "location": "2775969-2776859"}, {"locus_tag": "BG03_RS16205", "strand": "-", "annotations": "acyl-CoA_dehydrogenase", "name": "WP_042515268.1", "location": "2776876-2778585"}, {"locus_tag": "BG03_RS16210", "strand": "-", "annotations": "methylisocitrate_lyase", "name": "WP_000312630.1", "location": "2778740-2779648"}, {"locus_tag": "BG03_RS16215", "strand": "-", "annotations": "2-methylcitrate_dehydratase", "name": "WP_000598133.1", "location": "2779667-2781103"}, {"locus_tag": "BF38_RS20895", "strand": "+", "annotations": "2-methylcitrate_dehydratase", "name": "WP_000598115.1", "location": "3392221-3393657"}, {"locus_tag": "BF38_RS20900", "strand": "+", "annotations": "methylisocitrate_lyase", "name": "WP_000312655.1", "location": "3393676-3394584"}, {"locus_tag": "BF38_RS20905", "strand": "+", "annotations": "acyl-CoA_dehydrogenase", "name": "WP_000416011.1", "location": "3394739-3396448"}, {"locus_tag": "BF38_RS20910", "strand": "+", "annotations": "NAD(P)-dependent_oxidoreductase", "name": "WP_000719417.1", "location": "3396465-3397355"}, {"locus_tag": "BF38_RS20915", "strand": "+", "annotations": "methylmalonate-semialdehyde_dehydrogenase_(CoA_acylating)", "name": "WP_000633335.1", "location": "3397392-3398852"}, {"locus_tag": "BF38_RS20920", "strand": "-", "annotations": "LysE_family_translocator", "name": "WP_000572327.1", "location": "3398923-3399555"}, {"locus_tag": "BF38_RS20925", "strand": "-", "annotations": "enoyl-CoA_hydratase/isomerase_family_protein", "name": "WP_000134908.1", "location": "3399739-3400794"}, {"locus_tag": "BF38_RS20930", "strand": "+", "annotations": "hypothetical_protein", "name": "WP_001119408.1", "location": "3401111-3401368"}, {"locus_tag": "BF38_RS20935", "strand": "+", "annotations": "DUF2584_domain-containing_protein", "name": "WP_000667348.1", "location": "3401552-3401791"}, {"locus_tag": "BF38_RS20940", "strand": "+", "annotations": "exonuclease_SbcCD_subunit_D", "name": "WP_000765133.1", "location": "3401807-3402964"}, {"locus_tag": "BF38_RS20945", "strand": "+", "annotations": "SMC_family_ATPase", "name": "WP_001247441.1", "location": "3402961-3406050"}, {"locus_tag": "BF38_RS20950", "strand": "-", "annotations": "hypothetical_protein", "name": "WP_000938748.1", "location": "3406165-3406329"}, {"locus_tag": "BF38_RS20955", "strand": "+", "annotations": "ArsR_family_transcriptional_regulator", "name": "WP_000214797.1", "location": "3406668-3406967"}, {"locus_tag": "BF38_RS20960", "strand": "-", "annotations": "DUF2187_domain-containing_protein", "name": "WP_000646786.1", "location": "3407178-3407363"}, {"locus_tag": "BF38_RS32530", "strand": "+", "annotations": "hypothetical_protein", "name": "WP_000332375.1", "location": "3407472-3407582"}, {"locus_tag": "BF38_RS20965", "strand": "+", "annotations": "hypothetical_protein", "name": "WP_001983285.1", "location": "3407781-3407933"}, {"locus_tag": "BF38_RS20970", "strand": "+", "annotations": "MFS_transporter", "name": "WP_000747885.1", "location": "3407930-3409132"}, {"locus_tag": "BF38_RS32535", "strand": "-", "annotations": "hypothetical_protein", "name": "WP_080545746.1", "location": "3409230-3409409"}, {"locus_tag": "BF38_RS20975", "strand": "+", "annotations": "2,3-dihydro-2,3-dihydroxybenzoate_dehydrogenase", "name": "WP_001100501.1", "location": "3409716-3410492"}, {"locus_tag": "BF38_RS20980", "strand": "+", "annotations": "isochorismate_synthase_EntC", "name": "WP_001001948.1", "location": "3410519-3411718"}, {"locus_tag": "BF38_RS20985", "strand": "+", "annotations": "(2,3-dihydroxybenzoyl)adenylate_synthase", "name": "WP_000955346.1", "location": "3411731-3413347"}, {"locus_tag": "BF38_RS20990", "strand": "+", "annotations": "isochorismatase", "name": "WP_001007275.1", "location": "3413372-3414259"}, {"locus_tag": "BF38_RS20995", "strand": "+", "annotations": "non-ribosomal_peptide_synthetase", "name": "WP_001133947.1", "location": "3414291-3421448"}, {"locus_tag": "BF38_RS21000", "strand": "+", "annotations": "MbtH_family_protein", "name": "WP_000184067.1", "location": "3421445-3421669"}, {"locus_tag": "BF38_RS21005", "strand": "+", "annotations": "MFS_transporter", "name": "WP_000644775.1", "location": "3421669-3423111"}, {"locus_tag": "BF38_RS21010", "strand": "+", "annotations": "4'-phosphopantetheinyl_transferase_Sfp", "name": "WP_000573024.1", "location": "3423145-3423894"}, {"locus_tag": "BF38_RS21015", "strand": "+", "annotations": "hypothetical_protein", "name": "WP_000959135.1", "location": "3423930-3424493"}, {"locus_tag": "BF38_RS21020", "strand": "-", "annotations": "HU_family_DNA-binding_protein", "name": "WP_001043907.1", "location": "3424511-3424783"}, {"locus_tag": "BF38_RS21025", "strand": "+", "annotations": "DUF3891_domain-containing_protein", "name": "WP_000577263.1", "location": "3424988-3425755"}, {"locus_tag": "BF38_RS21030", "strand": "+", "annotations": "diguanylate_cyclase", "name": "WP_000666432.1", "location": "3425770-3426294"}, {"locus_tag": "BF38_RS21035", "strand": "-", "annotations": "peptidase_S8", "name": "WP_000790944.1", "location": "3426383-3427576"}, {"locus_tag": "BF38_RS21040", "strand": "-", "annotations": "sodium:alanine_symporter_family_protein", "name": "WP_000451021.1", "location": "3427803-3429170"}, {"locus_tag": "BF38_RS21050", "strand": "-", "annotations": "hypothetical_protein", "name": "WP_001170871.1", "location": "3429615-3430190"}, {"locus_tag": "BF38_RS21055", "strand": "+", "annotations": "hypothetical_protein", "name": "WP_000700846.1", "location": "3430359-3430685"}, {"locus_tag": "BF38_RS21060", "strand": "+", "annotations": "DUF4937_domain-containing_protein", "name": "WP_000925154.1", "location": "3430890-3431510"}, {"locus_tag": "BF38_RS21065", "strand": "+", "annotations": "23S_rRNA_pseudouridine(2604)_synthase_RluF", "name": "WP_002002737.1", "location": "3431687-3432403"}, {"locus_tag": "BF38_RS21070", "strand": "+", "annotations": "threonine--tRNA_ligase", "name": "WP_000663074.1", "location": "3433055-3434974"}, {"locus_tag": "BF38_RS21075", "strand": "+", "annotations": "ABC_transporter_ATP-binding_protein", "name": "WP_000106419.1", "location": "3435228-3435995"}, {"locus_tag": "BF38_RS21080", "strand": "+", "annotations": "ABC_transporter_permease", "name": "WP_000897893.1", "location": "3436007-3437887"}, {"locus_tag": "BF38_RS32540", "strand": "+", "annotations": "hypothetical_protein", "name": "WP_072180098.1", "location": "3438018-3438101"}, {"locus_tag": "BF38_RS21085", "strand": "+", "annotations": "DUF1749_domain-containing_protein", "name": "WP_000717004.1", "location": "3438155-3439186"}, {"locus_tag": "BF38_RS21090", "strand": "+", "annotations": "transposase", "name": "WP_011181650.1", "location": "3439244-3439699"}, {"locus_tag": "BF38_RS21095", "strand": "+", "annotations": "peptide_ABC_transporter_permease", "name": "WP_002036336.1", "location": "3439963-3440577"}, {"locus_tag": "BF38_RS21100", "strand": "-", "annotations": "zinc_uptake_transporter", "name": "WP_000440600.1", "location": "3440628-3441365"}, {"locus_tag": "BKK40_RS11750", "strand": "+", "annotations": "2-methylcitrate_dehydratase", "name": "WP_000598131.1", "location": "3806-5242"}, {"locus_tag": "BKK40_RS11755", "strand": "+", "annotations": "methylisocitrate_lyase", "name": "WP_000312633.1", "location": "5261-6169"}, {"locus_tag": "BKK40_RS11760", "strand": "+", "annotations": "acyl-CoA_dehydrogenase", "name": "WP_000416019.1", "location": "6324-8033"}, {"locus_tag": "BKK40_RS11765", "strand": "+", "annotations": "NAD(P)-dependent_oxidoreductase", "name": "WP_000719437.1", "location": "8050-8940"}, {"locus_tag": "BKK40_RS11770", "strand": "+", "annotations": "methylmalonate-semialdehyde_dehydrogenase_(CoA_acylating)", "name": "WP_000633358.1", "location": "8977-10437"}, {"locus_tag": "BKK40_RS11775", "strand": "-", "annotations": "LysE_family_translocator", "name": "WP_073540723.1", "location": "10508-11140"}, {"locus_tag": "BKK40_RS11780", "strand": "-", "annotations": "enoyl-CoA_hydratase/isomerase_family_protein", "name": "WP_000134902.1", "location": "11364-12419"}, {"locus_tag": "BKK40_RS11785", "strand": "+", "annotations": "hypothetical_protein", "name": "WP_074543904.1", "location": "12736-12993"}, {"locus_tag": "BKK40_RS11790", "strand": "+", "annotations": "DUF2584_domain-containing_protein", "name": "WP_000667348.1", "location": "13178-13417"}, {"locus_tag": "BKK40_RS11795", "strand": "+", "annotations": "exonuclease_SbcCD_subunit_D", "name": "WP_076868056.1", "location": "13433-14590"}, {"locus_tag": "BKK40_RS11800", "strand": "+", "annotations": "SMC_family_ATPase", "name": "WP_076868057.1", "location": "14587-17676"}, {"locus_tag": "BKK40_RS11805", "strand": "-", "annotations": "hypothetical_protein", "name": "WP_001142747.1", "location": "17899-18072"}, {"locus_tag": "BKK40_RS11810", "strand": "+", "annotations": "ArsR_family_transcriptional_regulator", "name": "WP_000214794.1", "location": "18400-18699"}, {"locus_tag": "BKK40_RS11815", "strand": "-", "annotations": "DUF2187_domain-containing_protein", "name": "WP_000646792.1", "location": "18758-18943"}, {"locus_tag": "BKK40_RS11820", "strand": "+", "annotations": "hypothetical_protein", "name": "WP_000332374.1", "location": "19052-19162"}, {"locus_tag": "BKK40_RS11825", "strand": "+", "annotations": "hypothetical_protein", "name": "WP_001997418.1", "location": "19361-19513"}, {"locus_tag": "BKK40_RS11830", "strand": "+", "annotations": "MFS_transporter", "name": "WP_000748917.1", "location": "19510-20712"}, {"locus_tag": "BKK40_RS11840", "strand": "+", "annotations": "2,3-dihydro-2,3-dihydroxybenzoate_dehydrogenase", "name": "WP_001048422.1", "location": "21334-22104"}, {"locus_tag": "BKK40_RS11845", "strand": "+", "annotations": "isochorismate_synthase", "name": "WP_061536791.1", "location": "22131-23330"}, {"locus_tag": "BKK40_RS11850", "strand": "+", "annotations": "(2,3-dihydroxybenzoyl)adenylate_synthase", "name": "WP_076868058.1", "location": "23343-24959"}, {"locus_tag": "BKK40_RS11855", "strand": "+", "annotations": "isochorismatase", "name": "WP_001007245.1", "location": "24984-25871"}, {"locus_tag": "BKK40_RS11860", "strand": "+", "annotations": "non-ribosomal_peptide_synthetase", "name": "WP_076868059.1", "location": "25903-33060"}, {"locus_tag": "BKK40_RS11865", "strand": "+", "annotations": "MbtH_family_protein", "name": "WP_000184064.1", "location": "33057-33281"}, {"locus_tag": "BKK40_RS11870", "strand": "+", "annotations": "MFS_transporter", "name": "WP_076868060.1", "location": "33281-34723"}, {"locus_tag": "BKK40_RS11875", "strand": "+", "annotations": "4'-phosphopantetheinyl_transferase_Sfp", "name": "WP_000572991.1", "location": "34782-35531"}, {"locus_tag": "BKK40_RS11880", "strand": "+", "annotations": "hypothetical_protein", "name": "WP_000959145.1", "location": "35567-36109"}, {"locus_tag": "BKK40_RS11885", "strand": "-", "annotations": "HU_family_DNA-binding_protein", "name": "WP_001043907.1", "location": "36147-36419"}, {"locus_tag": "BKK40_RS11890", "strand": "+", "annotations": "DUF3891_domain-containing_protein", "name": "WP_061184685.1", "location": "36625-37392"}, {"locus_tag": "BKK40_RS11895", "strand": "+", "annotations": "diguanylate_cyclase", "name": "WP_000666447.1", "location": "37407-37931"}, {"locus_tag": "BKK40_RS11900", "strand": "-", "annotations": "peptidase_S8", "name": "WP_076868061.1", "location": "38032-39225"}, {"locus_tag": "BKK40_RS11905", "strand": "-", "annotations": "sodium:alanine_symporter_family_protein", "name": "WP_000451019.1", "location": "39458-40825"}, {"locus_tag": "BKK40_RS11910", "strand": "-", "annotations": "hypothetical_protein", "name": "WP_001170861.1", "location": "41270-41845"}, {"locus_tag": "BKK40_RS11915", "strand": "+", "annotations": "hypothetical_protein", "name": "WP_076868062.1", "location": "42015-42341"}, {"locus_tag": "BKK40_RS11920", "strand": "+", "annotations": "DUF4937_domain-containing_protein", "name": "WP_076868063.1", "location": "42533-43153"}, {"locus_tag": "BKK40_RS11925", "strand": "+", "annotations": "23S_rRNA_pseudouridine(2604)_synthase_RluF", "name": "WP_001997412.1", "location": "43330-44046"}, {"locus_tag": "BKK40_RS11930", "strand": "+", "annotations": "threonine--tRNA_ligase", "name": "WP_076868064.1", "location": "44698-46617"}, {"locus_tag": "BKK40_RS11935", "strand": "+", "annotations": "ABC_transporter_ATP-binding_protein", "name": "WP_000106430.1", "location": "46870-47637"}, {"locus_tag": "BKK40_RS11940", "strand": "+", "annotations": "ABC_transporter_permease", "name": "WP_000897874.1", "location": "47650-49530"}, {"locus_tag": "BKK40_RS11945", "strand": "+", "annotations": "alpha/beta_hydrolase", "name": "WP_000721363.1", "location": "49741-50772"}, {"locus_tag": "BKK40_RS11950", "strand": "+", "annotations": "MFS_transporter", "name": "WP_071742221.1", "location": "50965-52251"}, {"locus_tag": "BJR05_RS11705", "strand": "-", "annotations": "MFS_transporter", "name": "WP_073524111.1", "location": "668145-669431"}, {"locus_tag": "BJR05_RS11710", "strand": "-", "annotations": "alpha/beta_hydrolase", "name": "WP_000716998.1", "location": "669629-670660"}, {"locus_tag": "BJR05_RS11715", "strand": "-", "annotations": "hypothetical_protein", "name": "WP_073524259.1", "location": "670714-670827"}, {"locus_tag": "BJR05_RS11720", "strand": "-", "annotations": "ABC_transporter_permease", "name": "WP_000897890.1", "location": "670928-672808"}, {"locus_tag": "BJR05_RS11725", "strand": "-", "annotations": "ABC_transporter_ATP-binding_protein", "name": "WP_000106420.1", "location": "672820-673587"}, {"locus_tag": "BJR05_RS11730", "strand": "-", "annotations": "threonine--tRNA_ligase", "name": "WP_000663055.1", "location": "673841-675760"}, {"locus_tag": "BJR05_RS11735", "strand": "-", "annotations": "23S_rRNA_pseudouridine(2604)_synthase_RluF", "name": "WP_002002737.1", "location": "676412-677128"}, {"locus_tag": "BJR05_RS11740", "strand": "-", "annotations": "DUF4937_domain-containing_protein", "name": "WP_000925157.1", "location": "677305-677925"}, {"locus_tag": "BJR05_RS11745", "strand": "-", "annotations": "hypothetical_protein", "name": "WP_000700844.1", "location": "678130-678456"}, {"locus_tag": "BJR05_RS11750", "strand": "+", "annotations": "hypothetical_protein", "name": "WP_001170874.1", "location": "678625-679200"}, {"locus_tag": "BJR05_RS11755", "strand": "+", "annotations": "sodium:alanine_symporter_family_protein", "name": "WP_073524113.1", "location": "679645-681012"}, {"locus_tag": "BJR05_RS11760", "strand": "+", "annotations": "peptidase_S8", "name": "WP_073524114.1", "location": "681239-682432"}, {"locus_tag": "BJR05_RS11765", "strand": "-", "annotations": "diguanylate_cyclase", "name": "WP_000666448.1", "location": "682521-683045"}, {"locus_tag": "BJR05_RS11770", "strand": "-", "annotations": "DUF3891_domain-containing_protein", "name": "WP_000577431.1", "location": "683060-683827"}, {"locus_tag": "BJR05_RS11775", "strand": "+", "annotations": "HU_family_DNA-binding_protein", "name": "WP_001043907.1", "location": "684033-684305"}, {"locus_tag": "BJR05_RS11780", "strand": "-", "annotations": "hypothetical_protein", "name": "WP_000959134.1", "location": "684343-684885"}, {"locus_tag": "BJR05_RS11785", "strand": "-", "annotations": "4'-phosphopantetheinyl_transferase_Sfp", "name": "WP_000573018.1", "location": "684921-685670"}, {"locus_tag": "BJR05_RS11790", "strand": "-", "annotations": "MFS_transporter", "name": "WP_000644773.1", "location": "685704-687146"}, {"locus_tag": "BJR05_RS11795", "strand": "-", "annotations": "MbtH_family_protein", "name": "WP_000184066.1", "location": "687146-687370"}, {"locus_tag": "BJR05_RS11800", "strand": "-", "annotations": "non-ribosomal_peptide_synthetase", "name": "WP_073524116.1", "location": "687367-694515"}, {"locus_tag": "BJR05_RS11805", "strand": "-", "annotations": "isochorismatase", "name": "WP_073524118.1", "location": "694547-695434"}, {"locus_tag": "BJR05_RS11810", "strand": "-", "annotations": "(2,3-dihydroxybenzoyl)adenylate_synthase", "name": "WP_073524120.1", "location": "695474-697090"}, {"locus_tag": "BJR05_RS11815", "strand": "-", "annotations": "isochorismate_synthase", "name": "WP_073524122.1", "location": "697103-698302"}, {"locus_tag": "BJR05_RS11820", "strand": "-", "annotations": "2,3-dihydro-2,3-dihydroxybenzoate_dehydrogenase", "name": "WP_073524124.1", "location": "698329-699105"}, {"locus_tag": "BJR05_RS11825", "strand": "-", "annotations": "MFS_transporter", "name": "WP_000747889.1", "location": "699743-700945"}, {"locus_tag": "BJR05_RS11830", "strand": "-", "annotations": "hypothetical_protein", "name": "WP_073524125.1", "location": "700942-701094"}, {"locus_tag": "BJR05_RS11835", "strand": "-", "annotations": "hypothetical_protein", "name": "WP_000337344.1", "location": "701293-701403"}, {"locus_tag": "BJR05_RS11840", "strand": "+", "annotations": "DUF2187_domain-containing_protein", "name": "WP_000646788.1", "location": "701512-701697"}, {"locus_tag": "BJR05_RS11845", "strand": "-", "annotations": "ArsR_family_transcriptional_regulator", "name": "WP_000214798.1", "location": "701756-702055"}, {"locus_tag": "BJR05_RS11850", "strand": "+", "annotations": "hypothetical_protein", "name": "WP_080491619.1", "location": "702394-702558"}, {"locus_tag": "BJR05_RS11855", "strand": "-", "annotations": "SMC_family_ATPase", "name": "WP_073524129.1", "location": "702673-705762"}, {"locus_tag": "BJR05_RS11860", "strand": "-", "annotations": "exonuclease_SbcCD_subunit_D", "name": "WP_000765133.1", "location": "705759-706916"}, {"locus_tag": "BJR05_RS11865", "strand": "-", "annotations": "DUF2584_domain-containing_protein", "name": "WP_000667348.1", "location": "706932-707171"}, {"locus_tag": "BJR05_RS11870", "strand": "-", "annotations": "hypothetical_protein", "name": "WP_001119407.1", "location": "707387-707644"}, {"locus_tag": "BJR05_RS11875", "strand": "+", "annotations": "enoyl-CoA_hydratase/isomerase_family_protein", "name": "WP_000134911.1", "location": "707961-709016"}, {"locus_tag": "BJR05_RS11880", "strand": "+", "annotations": "LysE_family_translocator", "name": "WP_000572323.1", "location": "709200-709832"}, {"locus_tag": "BJR05_RS11885", "strand": "-", "annotations": "methylmalonate-semialdehyde_dehydrogenase_(CoA_acylating)", "name": "WP_000633351.1", "location": "709903-711363"}, {"locus_tag": "BJR05_RS11890", "strand": "-", "annotations": "NAD(P)-dependent_oxidoreductase", "name": "WP_000719416.1", "location": "711400-712290"}, {"locus_tag": "BJR05_RS11895", "strand": "-", "annotations": "acyl-CoA_dehydrogenase", "name": "WP_000416030.1", "location": "712307-714016"}, {"locus_tag": "BJR05_RS11900", "strand": "-", "annotations": "methylisocitrate_lyase", "name": "WP_073524131.1", "location": "714171-715079"}, {"locus_tag": "BJR05_RS11905", "strand": "-", "annotations": "2-methylcitrate_dehydratase", "name": "WP_073524133.1", "location": "715098-716534"}, {"locus_tag": "BHL25_RS22185", "strand": "+", "annotations": "2-methylcitrate_dehydratase", "name": "WP_078419866.1", "location": "3951-5387"}, {"locus_tag": "BHL25_RS22190", "strand": "+", "annotations": "methylisocitrate_lyase", "name": "WP_078419867.1", "location": "5406-6314"}, {"locus_tag": "BHL25_RS22195", "strand": "+", "annotations": "acyl-CoA_dehydrogenase", "name": "WP_078419868.1", "location": "6469-8178"}, {"locus_tag": "BHL25_RS22200", "strand": "+", "annotations": "NAD(P)-dependent_oxidoreductase", "name": "WP_078419869.1", "location": "8195-9085"}, {"locus_tag": "BHL25_RS22205", "strand": "+", "annotations": "methylmalonate-semialdehyde_dehydrogenase_(CoA_acylating)", "name": "WP_000633357.1", "location": "9122-10582"}, {"locus_tag": "BHL25_RS22210", "strand": "-", "annotations": "LysE_family_translocator", "name": "WP_078419870.1", "location": "10653-11285"}, {"locus_tag": "BHL25_RS22215", "strand": "-", "annotations": "enoyl-CoA_hydratase/isomerase_family_protein", "name": "WP_078419871.1", "location": "11459-12514"}, {"locus_tag": "BHL25_RS22220", "strand": "+", "annotations": "hypothetical_protein", "name": "WP_001145040.1", "location": "12830-13087"}, {"locus_tag": "BHL25_RS22225", "strand": "+", "annotations": "DUF2584_domain-containing_protein", "name": "WP_000667348.1", "location": "13271-13510"}, {"locus_tag": "BHL25_RS22230", "strand": "+", "annotations": "exonuclease_SbcCD_subunit_D", "name": "WP_078419872.1", "location": "13526-14683"}, {"locus_tag": "BHL25_RS22235", "strand": "+", "annotations": "SMC_family_ATPase", "name": "WP_078419873.1", "location": "14680-17769"}, {"locus_tag": "BHL25_RS22240", "strand": "-", "annotations": "hypothetical_protein", "name": "WP_078419938.1", "location": "17885-18040"}, {"locus_tag": "BHL25_RS22245", "strand": "+", "annotations": "ArsR_family_transcriptional_regulator", "name": "WP_000214798.1", "location": "18380-18679"}, {"locus_tag": "BHL25_RS22250", "strand": "-", "annotations": "DUF2187_domain-containing_protein", "name": "WP_078419874.1", "location": "18738-18923"}, {"locus_tag": "BHL25_RS22255", "strand": "+", "annotations": "hypothetical_protein", "name": "WP_078419875.1", "location": "19152-19304"}, {"locus_tag": "BHL25_RS22260", "strand": "+", "annotations": "MFS_transporter", "name": "WP_078419876.1", "location": "19301-20503"}, {"locus_tag": "BHL25_RS22265", "strand": "+", "annotations": "2,3-dihydro-2,3-dihydroxybenzoate_dehydrogenase", "name": "WP_078419877.1", "location": "21142-21912"}, {"locus_tag": "BHL25_RS22270", "strand": "+", "annotations": "isochorismate_synthase", "name": "WP_078419878.1", "location": "21939-23138"}, {"locus_tag": "BHL25_RS22275", "strand": "+", "annotations": "(2,3-dihydroxybenzoyl)adenylate_synthase", "name": "WP_078419879.1", "location": "23151-24767"}, {"locus_tag": "BHL25_RS22280", "strand": "+", "annotations": "isochorismatase", "name": "WP_078419880.1", "location": "24799-25692"}, {"locus_tag": "BHL25_RS22285", "strand": "+", "annotations": "non-ribosomal_peptide_synthetase", "name": "WP_078419881.1", "location": "25724-32881"}, {"locus_tag": "BHL25_RS22290", "strand": "+", "annotations": "MbtH_family_protein", "name": "WP_078419882.1", "location": "32878-33102"}, {"locus_tag": "BHL25_RS22295", "strand": "+", "annotations": "MFS_transporter", "name": "WP_078419883.1", "location": "33102-34544"}, {"locus_tag": "BHL25_RS22300", "strand": "+", "annotations": "4'-phosphopantetheinyl_transferase_Sfp", "name": "WP_078419884.1", "location": "34578-35327"}, {"locus_tag": "BHL25_RS22305", "strand": "+", "annotations": "cold-shock_protein", "name": "WP_078419885.1", "location": "35363-35905"}, {"locus_tag": "BHL25_RS22310", "strand": "-", "annotations": "HU_family_DNA-binding_protein", "name": "WP_001043907.1", "location": "35943-36215"}, {"locus_tag": "BHL25_RS22315", "strand": "+", "annotations": "DUF3891_domain-containing_protein", "name": "WP_078419886.1", "location": "36421-37188"}, {"locus_tag": "BHL25_RS22320", "strand": "+", "annotations": "damage-inducible_protein_DinB", "name": "WP_078419887.1", "location": "37203-37727"}, {"locus_tag": "BHL25_RS22325", "strand": "-", "annotations": "peptidase_S8", "name": "WP_078419888.1", "location": "37828-39021"}, {"locus_tag": "BHL25_RS22330", "strand": "-", "annotations": "sodium:alanine_symporter_family_protein", "name": "WP_078419889.1", "location": "39248-40615"}, {"locus_tag": "BHL25_RS22335", "strand": "-", "annotations": "hypothetical_protein", "name": "WP_078419890.1", "location": "41061-41636"}, {"locus_tag": "BHL25_RS22340", "strand": "+", "annotations": "hypothetical_protein", "name": "BHL25_RS22340", "location": "41805-42130"}, {"locus_tag": "BHL25_RS22345", "strand": "+", "annotations": "DUF4937_domain-containing_protein", "name": "WP_078419891.1", "location": "42335-42982"}, {"locus_tag": "BHL25_RS22350", "strand": "+", "annotations": "23S_rRNA_pseudouridine(2604)_synthase_RluF", "name": "WP_001972468.1", "location": "43135-43851"}, {"locus_tag": "BHL25_RS22355", "strand": "+", "annotations": "threonine--tRNA_ligase", "name": "WP_078419892.1", "location": "44503-46422"}, {"locus_tag": "BHL25_RS22360", "strand": "+", "annotations": "ABC_transporter_ATP-binding_protein", "name": "WP_078419893.1", "location": "46676-47443"}, {"locus_tag": "BHL25_RS22365", "strand": "+", "annotations": "ABC_transporter_permease", "name": "WP_078419894.1", "location": "47455-49335"}, {"locus_tag": "BHL25_RS22370", "strand": "+", "annotations": "DUF1749_domain-containing_protein", "name": "WP_078419895.1", "location": "49595-50626"}, {"locus_tag": "BHL25_RS22375", "strand": "+", "annotations": "MFS_transporter", "name": "WP_078419896.1", "location": "50848-52110"}, {"locus_tag": "BAU25_RS16490", "strand": "+", "annotations": "2-methylcitrate_dehydratase", "name": "WP_048528945.1", "location": "55632-57068"}, {"locus_tag": "BAU25_RS16495", "strand": "+", "annotations": "methylisocitrate_lyase", "name": "WP_071758178.1", "location": "57087-57995"}, {"locus_tag": "BAU25_RS16500", "strand": "+", "annotations": "acyl-CoA_dehydrogenase", "name": "WP_048528950.1", "location": "58150-59859"}, {"locus_tag": "BAU25_RS16505", "strand": "+", "annotations": "NAD(P)-dependent_oxidoreductase", "name": "WP_048528955.1", "location": "59876-60766"}, {"locus_tag": "BAU25_RS16510", "strand": "+", "annotations": "methylmalonate-semialdehyde_dehydrogenase_(CoA_acylating)", "name": "WP_048528957.1", "location": "60804-62264"}, {"locus_tag": "BAU25_RS16515", "strand": "-", "annotations": "LysE_family_translocator", "name": "WP_048528959.1", "location": "62335-62967"}, {"locus_tag": "BAU25_RS16520", "strand": "-", "annotations": "enoyl-CoA_hydratase/isomerase_family_protein", "name": "WP_048528961.1", "location": "63164-64219"}, {"locus_tag": "BAU25_RS16525", "strand": "+", "annotations": "hypothetical_protein", "name": "WP_048528963.1", "location": "64536-64793"}, {"locus_tag": "BAU25_RS16530", "strand": "+", "annotations": "DUF2584_domain-containing_protein", "name": "WP_071758179.1", "location": "64977-65216"}, {"locus_tag": "BAU25_RS16535", "strand": "+", "annotations": "exonuclease_SbcCD_subunit_D", "name": "WP_071758180.1", "location": "65232-66389"}, {"locus_tag": "BAU25_RS16540", "strand": "+", "annotations": "SMC_family_ATPase", "name": "WP_071758181.1", "location": "66386-69475"}, {"locus_tag": "BAU25_RS16545", "strand": "-", "annotations": "hypothetical_protein", "name": "WP_071758182.1", "location": "69599-69772"}, {"locus_tag": "BAU25_RS16550", "strand": "+", "annotations": "ArsR_family_transcriptional_regulator", "name": "WP_000214794.1", "location": "70103-70402"}, {"locus_tag": "BAU25_RS16555", "strand": "-", "annotations": "DUF2187_domain-containing_protein", "name": "WP_000646791.1", "location": "70461-70646"}, {"locus_tag": "BAU25_RS16560", "strand": "+", "annotations": "hypothetical_protein", "name": "WP_048529147.1", "location": "70976-71128"}, {"locus_tag": "BAU25_RS16565", "strand": "+", "annotations": "MFS_transporter", "name": "WP_048528973.1", "location": "71125-72327"}, {"locus_tag": "BAU25_RS16570", "strand": "+", "annotations": "2,3-dihydro-2,3-dihydroxybenzoate_dehydrogenase", "name": "WP_071758183.1", "location": "72963-73733"}, {"locus_tag": "BAU25_RS16575", "strand": "+", "annotations": "isochorismate_synthase", "name": "WP_048528977.1", "location": "73760-74959"}, {"locus_tag": "BAU25_RS16580", "strand": "+", "annotations": "(2,3-dihydroxybenzoyl)adenylate_synthase", "name": "WP_071758184.1", "location": "74972-76588"}, {"locus_tag": "BAU25_RS16585", "strand": "+", "annotations": "isochorismatase", "name": "WP_048528981.1", "location": "76620-77513"}, {"locus_tag": "BAU25_RS16590", "strand": "+", "annotations": "non-ribosomal_peptide_synthetase", "name": "WP_071758185.1", "location": "77545-84702"}, {"locus_tag": "BAU25_RS16595", "strand": "+", "annotations": "MbtH_family_protein", "name": "WP_071758186.1", "location": "84699-84923"}, {"locus_tag": "BAU25_RS16600", "strand": "+", "annotations": "MFS_transporter", "name": "WP_071758187.1", "location": "84923-86365"}, {"locus_tag": "BAU25_RS16605", "strand": "+", "annotations": "4'-phosphopantetheinyl_transferase_Sfp", "name": "WP_048528991.1", "location": "86399-87148"}, {"locus_tag": "BAU25_RS16610", "strand": "+", "annotations": "hypothetical_protein", "name": "WP_048528993.1", "location": "87184-87726"}, {"locus_tag": "BAU25_RS16615", "strand": "-", "annotations": "HU_family_DNA-binding_protein", "name": "WP_001043907.1", "location": "87764-88036"}, {"locus_tag": "BAU25_RS16620", "strand": "+", "annotations": "DUF3891_domain-containing_protein", "name": "WP_071758188.1", "location": "88242-89009"}, {"locus_tag": "BAU25_RS16625", "strand": "+", "annotations": "diguanylate_cyclase", "name": "WP_048528996.1", "location": "89024-89548"}, {"locus_tag": "BAU25_RS16630", "strand": "-", "annotations": "peptidase_S8", "name": "WP_071758189.1", "location": "89649-90842"}, {"locus_tag": "BAU25_RS16635", "strand": "-", "annotations": "sodium:alanine_symporter_family_protein", "name": "WP_048529000.1", "location": "91069-92436"}, {"locus_tag": "BAU25_RS16640", "strand": "-", "annotations": "hypothetical_protein", "name": "WP_048529005.1", "location": "92881-93456"}, {"locus_tag": "BAU25_RS16645", "strand": "+", "annotations": "hypothetical_protein", "name": "WP_083588280.1", "location": "93625-93963"}, {"locus_tag": "BAU25_RS16650", "strand": "+", "annotations": "DUF4937_domain-containing_protein", "name": "WP_048529009.1", "location": "94157-94777"}, {"locus_tag": "BAU25_RS16655", "strand": "+", "annotations": "23S_rRNA_pseudouridine(2604)_synthase_RluF", "name": "WP_083588284.1", "location": "94955-95671"}, {"locus_tag": "BAU25_RS16660", "strand": "+", "annotations": "threonine--tRNA_ligase", "name": "WP_071758192.1", "location": "96321-98240"}, {"locus_tag": "BAU25_RS16665", "strand": "+", "annotations": "ABC_transporter_ATP-binding_protein", "name": "WP_048529013.1", "location": "98493-99260"}, {"locus_tag": "BAU25_RS16670", "strand": "+", "annotations": "ABC_transporter_permease", "name": "WP_071758193.1", "location": "99272-101155"}, {"locus_tag": "BAU25_RS16675", "strand": "+", "annotations": "alpha/beta_hydrolase", "name": "WP_048529017.1", "location": "101415-102446"}, {"locus_tag": "BAU25_RS16680", "strand": "+", "annotations": "hypothetical_protein", "name": "WP_071758194.1", "location": "102665-103084"}, {"locus_tag": "BAU25_RS16685", "strand": "+", "annotations": "peptide_ABC_transporter_permease", "name": "WP_083588285.1", "location": "103145-104005"}, {"locus_tag": "TU52_RS20960", "strand": "+", "annotations": "2-methylcitrate_dehydratase", "name": "WP_048528945.1", "location": "214354-215790"}, {"locus_tag": "TU52_RS20965", "strand": "+", "annotations": "methylisocitrate_lyase", "name": "WP_048528948.1", "location": "215809-216717"}, {"locus_tag": "TU52_RS20970", "strand": "+", "annotations": "acyl-CoA_dehydrogenase", "name": "WP_048528950.1", "location": "216872-218581"}, {"locus_tag": "TU52_RS20975", "strand": "+", "annotations": "NAD(P)-dependent_oxidoreductase", "name": "WP_048528955.1", "location": "218598-219488"}, {"locus_tag": "TU52_RS20980", "strand": "+", "annotations": "methylmalonate-semialdehyde_dehydrogenase_(CoA_acylating)", "name": "WP_048528957.1", "location": "219526-220986"}, {"locus_tag": "TU52_RS20985", "strand": "-", "annotations": "LysE_family_translocator", "name": "WP_048528959.1", "location": "221057-221689"}, {"locus_tag": "TU52_RS20990", "strand": "-", "annotations": "enoyl-CoA_hydratase/isomerase_family_protein", "name": "WP_048528961.1", "location": "221886-222941"}, {"locus_tag": "TU52_RS20995", "strand": "+", "annotations": "hypothetical_protein", "name": "WP_048528963.1", "location": "223258-223515"}, {"locus_tag": "TU52_RS21000", "strand": "+", "annotations": "DUF2584_domain-containing_protein", "name": "WP_048528965.1", "location": "223699-223938"}, {"locus_tag": "TU52_RS21005", "strand": "+", "annotations": "exonuclease_SbcCD_subunit_D", "name": "WP_048528967.1", "location": "223954-225111"}, {"locus_tag": "TU52_RS21010", "strand": "+", "annotations": "SMC_family_ATPase", "name": "WP_048528969.1", "location": "225108-228197"}, {"locus_tag": "TU52_RS21015", "strand": "-", "annotations": "hypothetical_protein", "name": "WP_048528972.1", "location": "228321-228494"}, {"locus_tag": "TU52_RS21020", "strand": "+", "annotations": "ArsR_family_transcriptional_regulator", "name": "WP_000214794.1", "location": "228825-229124"}, {"locus_tag": "TU52_RS21025", "strand": "-", "annotations": "DUF2187_domain-containing_protein", "name": "WP_000646791.1", "location": "229183-229368"}, {"locus_tag": "TU52_RS21030", "strand": "+", "annotations": "hypothetical_protein", "name": "WP_048529147.1", "location": "229698-229850"}, {"locus_tag": "TU52_RS21035", "strand": "+", "annotations": "MFS_transporter", "name": "WP_048528973.1", "location": "229847-231049"}, {"locus_tag": "TU52_RS21040", "strand": "+", "annotations": "2,3-dihydro-2,3-dihydroxybenzoate_dehydrogenase", "name": "WP_048528975.1", "location": "231685-232455"}, {"locus_tag": "TU52_RS21045", "strand": "+", "annotations": "isochorismate_synthase", "name": "WP_048528977.1", "location": "232482-233681"}, {"locus_tag": "TU52_RS21050", "strand": "+", "annotations": "(2,3-dihydroxybenzoyl)adenylate_synthase", "name": "WP_048528979.1", "location": "233694-235310"}, {"locus_tag": "TU52_RS21055", "strand": "+", "annotations": "isochorismatase", "name": "WP_048528981.1", "location": "235342-236235"}, {"locus_tag": "TU52_RS21060", "strand": "+", "annotations": "non-ribosomal_peptide_synthetase", "name": "WP_048528983.1", "location": "236267-243424"}, {"locus_tag": "TU52_RS21065", "strand": "+", "annotations": "antibiotic_transporter", "name": "WP_048528986.1", "location": "243421-243645"}, {"locus_tag": "TU52_RS21070", "strand": "+", "annotations": "MFS_transporter", "name": "WP_048528988.1", "location": "243645-245087"}, {"locus_tag": "TU52_RS21075", "strand": "+", "annotations": "4'-phosphopantetheinyl_transferase", "name": "WP_048528991.1", "location": "245121-245870"}, {"locus_tag": "TU52_RS21080", "strand": "+", "annotations": "hypothetical_protein", "name": "WP_048528993.1", "location": "245906-246448"}, {"locus_tag": "TU52_RS21085", "strand": "-", "annotations": "HU_family_DNA-binding_protein", "name": "WP_001043907.1", "location": "246486-246758"}, {"locus_tag": "TU52_RS21090", "strand": "+", "annotations": "DUF3891_domain-containing_protein", "name": "WP_048528994.1", "location": "246964-247731"}, {"locus_tag": "TU52_RS21095", "strand": "+", "annotations": "diguanylate_cyclase", "name": "WP_048528996.1", "location": "247746-248270"}, {"locus_tag": "TU52_RS21100", "strand": "-", "annotations": "peptidase_S8", "name": "WP_048528999.1", "location": "248371-249564"}, {"locus_tag": "TU52_RS21105", "strand": "-", "annotations": "sodium:alanine_symporter_family_protein", "name": "WP_048529000.1", "location": "249791-251158"}, {"locus_tag": "TU52_RS21115", "strand": "-", "annotations": "hypothetical_protein", "name": "WP_048529005.1", "location": "251603-252178"}, {"locus_tag": "TU52_RS21120", "strand": "+", "annotations": "hypothetical_protein", "name": "WP_052904113.1", "location": "252347-252685"}, {"locus_tag": "TU52_RS21125", "strand": "+", "annotations": "DUF4937_domain-containing_protein", "name": "WP_048529009.1", "location": "252879-253499"}, {"locus_tag": "TU52_RS21130", "strand": "+", "annotations": "23S_rRNA_pseudouridine(2604)_synthase_RluF", "name": "WP_095211038.1", "location": "253677-254393"}, {"locus_tag": "TU52_RS21135", "strand": "+", "annotations": "threonine--tRNA_ligase", "name": "TU52_RS21135", "location": "255043-256962"}, {"locus_tag": "TU52_RS21140", "strand": "+", "annotations": "ABC_transporter_ATP-binding_protein", "name": "WP_048529013.1", "location": "257215-257982"}, {"locus_tag": "TU52_RS21145", "strand": "+", "annotations": "ABC_transporter_permease", "name": "WP_048529014.1", "location": "257994-259877"}, {"locus_tag": "TU52_RS21150", "strand": "+", "annotations": "alpha/beta_hydrolase", "name": "WP_048529017.1", "location": "260137-261168"}, {"locus_tag": "TU52_RS21155", "strand": "+", "annotations": "MFS_transporter", "name": "WP_095211033.1", "location": "261363-262649"}, {"locus_tag": "TU52_RS21160", "strand": "+", "annotations": "peptide_ABC_transporter_permease", "name": "TU52_RS21160", "location": "262725-262919"}, {"locus_tag": "BCERE0005_RS10630", "strand": "+", "annotations": "2-methylcitrate_dehydratase", "name": "WP_000598123.1", "location": "2033944-2035380"}, {"locus_tag": "BCERE0005_RS10635", "strand": "+", "annotations": "methylisocitrate_lyase", "name": "WP_000312639.1", "location": "2035399-2036307"}, {"locus_tag": "BCERE0005_RS10640", "strand": "+", "annotations": "acyl-CoA_dehydrogenase", "name": "WP_000416008.1", "location": "2036460-2038169"}, {"locus_tag": "BCERE0005_RS10645", "strand": "+", "annotations": "NAD(P)-dependent_oxidoreductase", "name": "WP_000719406.1", "location": "2038186-2039076"}, {"locus_tag": "BCERE0005_RS10650", "strand": "+", "annotations": "methylmalonate-semialdehyde_dehydrogenase_(CoA_acylating)", "name": "WP_000633363.1", "location": "2039099-2040559"}, {"locus_tag": "BCERE0005_RS10655", "strand": "-", "annotations": "LysE_family_translocator", "name": "WP_000572357.1", "location": "2040629-2041261"}, {"locus_tag": "BCERE0005_RS10660", "strand": "-", "annotations": "enoyl-CoA_hydratase/isomerase_family_protein", "name": "WP_000134924.1", "location": "2041514-2042569"}, {"locus_tag": "BCERE0005_RS10665", "strand": "+", "annotations": "hypothetical_protein", "name": "WP_001119404.1", "location": "2042899-2043156"}, {"locus_tag": "BCERE0005_RS10670", "strand": "+", "annotations": "DUF2584_domain-containing_protein", "name": "WP_000667346.1", "location"
```
