## Supplementary material for "Delving into the *Bacillus cereus* group biosynthetic gene clusters cosmos: a comparative-genomics-based classification framework": antiSMASH profiles + BIG-SCAPE output: NZ_CP010089.1_Bacillus_thuringiensis_serovar_galleriae_strain_4G5.json (part 17 of 19)

```
: "2043341-2043580"}, {"locus_tag": "BCERE0005_RS10675", "strand": "+", "annotations": "exonuclease_SbcCD_subunit_D", "name": "WP_000765145.1", "location": "2043596-2044753"}, {"locus_tag": "BCERE0005_RS10680", "strand": "+", "annotations": "SMC_family_ATPase", "name": "WP_001247420.1", "location": "2044750-2047839"}, {"locus_tag": "BCERE0005_RS10685", "strand": "-", "annotations": "hypothetical_protein", "name": "WP_001141667.1", "location": "2047947-2048120"}, {"locus_tag": "BCERE0005_RS10690", "strand": "+", "annotations": "ArsR_family_transcriptional_regulator", "name": "WP_000214801.1", "location": "2048457-2048756"}, {"locus_tag": "BCERE0005_RS10695", "strand": "-", "annotations": "DUF2187_domain-containing_protein", "name": "WP_000646793.1", "location": "2048815-2049000"}, {"locus_tag": "BCERE0005_RS10700", "strand": "+", "annotations": "hypothetical_protein", "name": "WP_001987415.1", "location": "2049213-2049359"}, {"locus_tag": "BCERE0005_RS10705", "strand": "+", "annotations": "MFS_transporter", "name": "WP_000750119.1", "location": "2049356-2050558"}, {"locus_tag": "BCERE0005_RS29480", "strand": "-", "annotations": "hypothetical_protein", "name": "BCERE0005_RS29480", "location": "2050634-2050841"}, {"locus_tag": "BCERE0005_RS10710", "strand": "+", "annotations": "2,3-dihydro-2,3-dihydroxybenzoate_dehydrogenase", "name": "WP_001048432.1", "location": "2051197-2051982"}, {"locus_tag": "BCERE0005_RS10715", "strand": "+", "annotations": "isochorismate_synthase_EntC", "name": "WP_001002076.1", "location": "2052008-2053207"}, {"locus_tag": "BCERE0005_RS10720", "strand": "+", "annotations": "(2,3-dihydroxybenzoyl)adenylate_synthase", "name": "WP_000960117.1", "location": "2053220-2054836"}, {"locus_tag": "BCERE0005_RS10725", "strand": "+", "annotations": "isochorismatase", "name": "WP_001007268.1", "location": "2054861-2055754"}, {"locus_tag": "BCERE0005_RS10730", "strand": "+", "annotations": "non-ribosomal_peptide_synthetase", "name": "WP_001133899.1", "location": "2055788-2062945"}, {"locus_tag": "BCERE0005_RS10735", "strand": "+", "annotations": "MbtH_family_protein", "name": "WP_000184059.1", "location": "2062942-2063166"}, {"locus_tag": "BCERE0005_RS10740", "strand": "+", "annotations": "MFS_transporter", "name": "WP_000391558.1", "location": "2063166-2064596"}, {"locus_tag": "BCERE0005_RS10745", "strand": "+", "annotations": "4'-phosphopantetheinyl_transferase", "name": "WP_000572999.1", "location": "2064654-2065403"}, {"locus_tag": "BCERE0005_RS10750", "strand": "+", "annotations": "hypothetical_protein", "name": "WP_000959126.1", "location": "2065429-2065971"}, {"locus_tag": "BCERE0005_RS10755", "strand": "-", "annotations": "HU_family_DNA-binding_protein", "name": "WP_001043905.1", "location": "2066012-2066284"}, {"locus_tag": "BCERE0005_RS10760", "strand": "+", "annotations": "DUF3891_domain-containing_protein", "name": "WP_000577285.1", "location": "2066489-2067256"}, {"locus_tag": "BCERE0005_RS10765", "strand": "+", "annotations": "diguanylate_cyclase", "name": "WP_000656270.1", "location": "2067271-2067795"}, {"locus_tag": "BCERE0005_RS10770", "strand": "-", "annotations": "peptidase_S8", "name": "WP_000790937.1", "location": "2067887-2069080"}, {"locus_tag": "BCERE0005_RS10775", "strand": "-", "annotations": "sodium:alanine_symporter_family_protein", "name": "WP_000451048.1", "location": "2069312-2070679"}, {"locus_tag": "BCERE0005_RS10780", "strand": "-", "annotations": "hypothetical_protein", "name": "WP_001228755.1", "location": "2071117-2071692"}, {"locus_tag": "BCERE0005_RS10785", "strand": "+", "annotations": "DUF4937_domain-containing_protein", "name": "WP_000925171.1", "location": "2072082-2072702"}, {"locus_tag": "BCERE0005_RS10790", "strand": "+", "annotations": "23S_rRNA_pseudouridine(2604)_synthase_RluF", "name": "WP_002061298.1", "location": "2072879-2073595"}, {"locus_tag": "BCERE0005_RS10795", "strand": "+", "annotations": "threonine--tRNA_ligase", "name": "WP_000663095.1", "location": "2074244-2076166"}, {"locus_tag": "BCERE0005_RS10800", "strand": "+", "annotations": "ABC_transporter_ATP-binding_protein", "name": "WP_000106427.1", "location": "2076416-2077183"}, {"locus_tag": "BCERE0005_RS10805", "strand": "+", "annotations": "ABC_transporter_permease", "name": "WP_000897859.1", "location": "2077195-2079075"}, {"locus_tag": "BCERE0005_RS10810", "strand": "+", "annotations": "hypothetical_protein", "name": "WP_002005046.1", "location": "2079180-2079470"}, {"locus_tag": "BCERE0005_RS10815", "strand": "-", "annotations": "pyruvate_oxidase", "name": "WP_000467249.1", "location": "2079698-2081398"}, {"locus_tag": "BCERE0005_RS10820", "strand": "-", "annotations": "zinc_uptake_transporter", "name": "WP_000440615.1", "location": "2081535-2082272"}, {"locus_tag": "BUM91_RS16605", "strand": "-", "annotations": "peptide_ABC_transporter_permease", "name": "WP_076775220.1", "location": "43377-44237"}, {"locus_tag": "BUM91_RS16610", "strand": "-", "annotations": "MFS_transporter", "name": "BUM91_RS16610", "location": "44362-45065"}, {"locus_tag": "BUM91_RS16615", "strand": "-", "annotations": "alpha/beta_hydrolase", "name": "WP_000738324.1", "location": "45285-46316"}, {"locus_tag": "BUM91_RS16625", "strand": "-", "annotations": "ABC_transporter_permease", "name": "WP_000897848.1", "location": "46588-48468"}, {"locus_tag": "BUM91_RS16630", "strand": "-", "annotations": "ABC_transporter_ATP-binding_protein", "name": "WP_000106426.1", "location": "48480-49247"}, {"locus_tag": "BUM91_RS16635", "strand": "-", "annotations": "threonine--tRNA_ligase", "name": "WP_076775167.1", "location": "49497-51419"}, {"locus_tag": "BUM91_RS16640", "strand": "-", "annotations": "23S_rRNA_pseudouridine(2604)_synthase_RluF", "name": "WP_002061298.1", "location": "51809-52525"}, {"locus_tag": "BUM91_RS16645", "strand": "-", "annotations": "DUF4937_domain-containing_protein", "name": "WP_000925172.1", "location": "52702-53322"}, {"locus_tag": "BUM91_RS16650", "strand": "-", "annotations": "hypothetical_protein", "name": "WP_000783529.1", "location": "53525-53851"}, {"locus_tag": "BUM91_RS16655", "strand": "+", "annotations": "hypothetical_protein", "name": "WP_025966761.1", "location": "54020-54595"}, {"locus_tag": "BUM91_RS16660", "strand": "+", "annotations": "sodium:alanine_symporter_family_protein", "name": "WP_025966762.1", "location": "55031-56398"}, {"locus_tag": "BUM91_RS16665", "strand": "+", "annotations": "peptidase_S8", "name": "WP_000790937.1", "location": "56631-57824"}, {"locus_tag": "BUM91_RS16670", "strand": "-", "annotations": "diguanylate_cyclase", "name": "WP_000656271.1", "location": "57916-58440"}, {"locus_tag": "BUM91_RS16675", "strand": "-", "annotations": "DUF3891_domain-containing_protein", "name": "WP_000577286.1", "location": "58455-59222"}, {"locus_tag": "BUM91_RS16680", "strand": "+", "annotations": "HU_family_DNA-binding_protein", "name": "WP_001043905.1", "location": "59427-59699"}, {"locus_tag": "BUM91_RS16685", "strand": "-", "annotations": "hypothetical_protein", "name": "WP_000959126.1", "location": "59740-60282"}, {"locus_tag": "BUM91_RS16690", "strand": "-", "annotations": "4'-phosphopantetheinyl_transferase_Sfp", "name": "WP_000572998.1", "location": "60308-61057"}, {"locus_tag": "BUM91_RS16695", "strand": "-", "annotations": "MFS_transporter", "name": "WP_000391558.1", "location": "61115-62545"}, {"locus_tag": "BUM91_RS16700", "strand": "-", "annotations": "MbtH_family_protein", "name": "WP_000184059.1", "location": "62545-62769"}, {"locus_tag": "BUM91_RS16705", "strand": "-", "annotations": "non-ribosomal_peptide_synthetase", "name": "WP_076775168.1", "location": "62766-69923"}, {"locus_tag": "BUM91_RS16710", "strand": "-", "annotations": "isochorismatase", "name": "WP_076775171.1", "location": "69957-70850"}, {"locus_tag": "BUM91_RS16715", "strand": "-", "annotations": "(2,3-dihydroxybenzoyl)adenylate_synthase", "name": "WP_044584431.1", "location": "70875-72491"}, {"locus_tag": "BUM91_RS16720", "strand": "-", "annotations": "isochorismate_synthase_EntC", "name": "WP_001002075.1", "location": "72504-73703"}, {"locus_tag": "BUM91_RS16725", "strand": "-", "annotations": "2,3-dihydro-2,3-dihydroxybenzoate_dehydrogenase", "name": "WP_001048432.1", "location": "73729-74514"}, {"locus_tag": "BUM91_RS16730", "strand": "+", "annotations": "hypothetical_protein", "name": "WP_076775223.1", "location": "74870-75067"}, {"locus_tag": "BUM91_RS16735", "strand": "-", "annotations": "MFS_transporter", "name": "WP_076775172.1", "location": "75142-76344"}, {"locus_tag": "BUM91_RS16740", "strand": "-", "annotations": "hypothetical_protein", "name": "WP_002061313.1", "location": "76341-76493"}, {"locus_tag": "BUM91_RS16745", "strand": "+", "annotations": "DUF2187_domain-containing_protein", "name": "WP_000646793.1", "location": "76721-76906"}, {"locus_tag": "BUM91_RS16750", "strand": "-", "annotations": "ArsR_family_transcriptional_regulator", "name": "WP_000214801.1", "location": "76965-77264"}, {"locus_tag": "BUM91_RS16755", "strand": "+", "annotations": "hypothetical_protein", "name": "WP_001141667.1", "location": "77601-77774"}, {"locus_tag": "BUM91_RS16760", "strand": "-", "annotations": "SMC_family_ATPase", "name": "WP_076775174.1", "location": "77882-80971"}, {"locus_tag": "BUM91_RS16765", "strand": "-", "annotations": "exonuclease_SbcCD_subunit_D", "name": "WP_076775177.1", "location": "80968-82125"}, {"locus_tag": "BUM91_RS16770", "strand": "-", "annotations": "DUF2584_domain-containing_protein", "name": "WP_000667346.1", "location": "82141-82380"}, {"locus_tag": "BUM91_RS16775", "strand": "-", "annotations": "hypothetical_protein", "name": "WP_001119404.1", "location": "82565-82822"}, {"locus_tag": "BUM91_RS16780", "strand": "+", "annotations": "enoyl-CoA_hydratase/isomerase_family_protein", "name": "WP_000139782.1", "location": "83152-84207"}, {"locus_tag": "BUM91_RS16785", "strand": "+", "annotations": "LysE_family_translocator", "name": "WP_000572358.1", "location": "84460-85092"}, {"locus_tag": "BUM91_RS16790", "strand": "-", "annotations": "methylmalonate-semialdehyde_dehydrogenase_(CoA_acylating)", "name": "WP_000633364.1", "location": "85163-86623"}, {"locus_tag": "BUM91_RS16795", "strand": "-", "annotations": "NAD(P)-dependent_oxidoreductase", "name": "WP_000719411.1", "location": "86646-87536"}, {"locus_tag": "BUM91_RS16800", "strand": "-", "annotations": "acyl-CoA_dehydrogenase", "name": "WP_000415985.1", "location": "87553-89262"}, {"locus_tag": "BUM91_RS16805", "strand": "-", "annotations": "methylisocitrate_lyase", "name": "WP_000312639.1", "location": "89415-90323"}, {"locus_tag": "BUM91_RS16810", "strand": "-", "annotations": "2-methylcitrate_dehydratase", "name": "WP_000598123.1", "location": "90342-91778"}, {"locus_tag": "BC344_RS11150", "strand": "-", "annotations": "peptide_ABC_transporter_permease", "name": "WP_080009022.1", "location": "2236715-2237575"}, {"locus_tag": "BC344_RS11155", "strand": "-", "annotations": "MFS_transporter", "name": "BC344_RS11155", "location": "2237698-2238401"}, {"locus_tag": "BC344_RS11160", "strand": "-", "annotations": "alpha/beta_hydrolase", "name": "WP_000738324.1", "location": "2238621-2239652"}, {"locus_tag": "BC344_RS11165", "strand": "-", "annotations": "ABC_transporter_permease", "name": "WP_000897848.1", "location": "2239924-2241804"}, {"locus_tag": "BC344_RS11170", "strand": "-", "annotations": "ABC_transporter_ATP-binding_protein", "name": "WP_000106426.1", "location": "2241816-2242583"}, {"locus_tag": "BC344_RS11175", "strand": "-", "annotations": "threonine--tRNA_ligase", "name": "WP_000663093.1", "location": "2242833-2244755"}, {"locus_tag": "BC344_RS11180", "strand": "-", "annotations": "23S_rRNA_pseudouridine(2604)_synthase_RluF", "name": "WP_002061298.1", "location": "2245406-2246122"}, {"locus_tag": "BC344_RS11185", "strand": "-", "annotations": "DUF4937_domain-containing_protein", "name": "WP_000925168.1", "location": "2246299-2246919"}, {"locus_tag": "BC344_RS11190", "strand": "-", "annotations": "hypothetical_protein", "name": "WP_000783528.1", "location": "2247123-2247449"}, {"locus_tag": "BC344_RS11195", "strand": "+", "annotations": "hypothetical_protein", "name": "WP_001228755.1", "location": "2247618-2248193"}, {"locus_tag": "BC344_RS11200", "strand": "+", "annotations": "sodium:alanine_symporter_family_protein", "name": "WP_000451050.1", "location": "2248631-2249998"}, {"locus_tag": "BC344_RS11205", "strand": "+", "annotations": "peptidase_S8", "name": "WP_000790937.1", "location": "2250230-2251423"}, {"locus_tag": "BC344_RS11210", "strand": "-", "annotations": "diguanylate_cyclase", "name": "WP_000656261.1", "location": "2251515-2252039"}, {"locus_tag": "BC344_RS11215", "strand": "-", "annotations": "DUF3891_domain-containing_protein", "name": "WP_000577281.1", "location": "2252057-2252821"}, {"locus_tag": "BC344_RS11220", "strand": "+", "annotations": "HU_family_DNA-binding_protein", "name": "WP_001043905.1", "location": "2253026-2253298"}, {"locus_tag": "BC344_RS11225", "strand": "-", "annotations": "hypothetical_protein", "name": "WP_000959119.1", "location": "2253339-2253881"}, {"locus_tag": "BC344_RS11230", "strand": "-", "annotations": "4'-phosphopantetheinyl_transferase_Sfp", "name": "WP_000573002.1", "location": "2253907-2254656"}, {"locus_tag": "BC344_RS11235", "strand": "-", "annotations": "MFS_transporter", "name": "WP_000660202.1", "location": "2254714-2256144"}, {"locus_tag": "BC344_RS11240", "strand": "-", "annotations": "MbtH_family_protein", "name": "WP_000184056.1", "location": "2256144-2256368"}, {"locus_tag": "BC344_RS11245", "strand": "-", "annotations": "non-ribosomal_peptide_synthetase", "name": "WP_065845412.1", "location": "2256365-2263522"}, {"locus_tag": "BC344_RS11250", "strand": "-", "annotations": "isochorismatase", "name": "WP_001007253.1", "location": "2263556-2264449"}, {"locus_tag": "BC344_RS11255", "strand": "-", "annotations": "(2,3-dihydroxybenzoyl)adenylate_synthase", "name": "WP_000960119.1", "location": "2264474-2266090"}, {"locus_tag": "BC344_RS11260", "strand": "-", "annotations": "isochorismate_synthase_EntC", "name": "WP_001002075.1", "location": "2266103-2267302"}, {"locus_tag": "BC344_RS11265", "strand": "-", "annotations": "2,3-dihydro-2,3-dihydroxybenzoate_dehydrogenase", "name": "WP_001048432.1", "location": "2267328-2268113"}, {"locus_tag": "BC344_RS31045", "strand": "+", "annotations": "hypothetical_protein", "name": "WP_078385158.1", "location": "2268469-2268666"}, {"locus_tag": "BC344_RS11270", "strand": "-", "annotations": "MFS_transporter", "name": "WP_000750125.1", "location": "2268741-2269943"}, {"locus_tag": "BC344_RS11275", "strand": "-", "annotations": "hypothetical_protein", "name": "WP_001987415.1", "location": "2269940-2270086"}, {"locus_tag": "BC344_RS11280", "strand": "+", "annotations": "DUF2187_domain-containing_protein", "name": "WP_000646793.1", "location": "2270299-2270484"}, {"locus_tag": "BC344_RS11285", "strand": "-", "annotations": "ArsR_family_transcriptional_regulator", "name": "WP_000214801.1", "location": "2270543-2270842"}, {"locus_tag": "BC344_RS11290", "strand": "+", "annotations": "hypothetical_protein", "name": "WP_001141667.1", "location": "2271178-2271351"}, {"locus_tag": "BC344_RS11295", "strand": "-", "annotations": "SMC_family_ATPase", "name": "WP_001247419.1", "location": "2271459-2274548"}, {"locus_tag": "BC344_RS11300", "strand": "-", "annotations": "exonuclease_SbcCD_subunit_D", "name": "WP_000765146.1", "location": "2274545-2275702"}, {"locus_tag": "BC344_RS11305", "strand": "-", "annotations": "DUF2584_domain-containing_protein", "name": "WP_000667346.1", "location": "2275718-2275957"}, {"locus_tag": "BC344_RS11310", "strand": "-", "annotations": "hypothetical_protein", "name": "WP_001119404.1", "location": "2276142-2276399"}, {"locus_tag": "BC344_RS11315", "strand": "+", "annotations": "enoyl-CoA_hydratase/isomerase_family_protein", "name": "WP_000139776.1", "location": "2276729-2277784"}, {"locus_tag": "BC344_RS11320", "strand": "+", "annotations": "LysE_family_translocator", "name": "WP_000572358.1", "location": "2278037-2278669"}, {"locus_tag": "BC344_RS11325", "strand": "-", "annotations": "methylmalonate-semialdehyde_dehydrogenase_(CoA_acylating)", "name": "WP_000633347.1", "location": "2278740-2280200"}, {"locus_tag": "BC344_RS11330", "strand": "-", "annotations": "NAD(P)-dependent_oxidoreductase", "name": "WP_000719407.1", "location": "2280223-2281113"}, {"locus_tag": "BC344_RS11335", "strand": "-", "annotations": "acyl-CoA_dehydrogenase", "name": "WP_000415988.1", "location": "2281130-2282839"}, {"locus_tag": "BC344_RS11340", "strand": "-", "annotations": "methylisocitrate_lyase", "name": "WP_000312639.1", "location": "2282992-2283900"}, {"locus_tag": "BC344_RS11345", "strand": "-", "annotations": "2-methylcitrate_dehydratase", "name": "WP_000598123.1", "location": "2283919-2285355"}, {"locus_tag": "BCAH1134_RS21245", "strand": "-", "annotations": "peptide_ABC_transporter_permease", "name": "WP_080009022.1", "location": "242209-243069"}, {"locus_tag": "BCAH1134_RS21250", "strand": "-", "annotations": "MFS_transporter", "name": "BCAH1134_RS21250", "location": "243227-243895"}, {"locus_tag": "BCAH1134_RS21255", "strand": "-", "annotations": "alpha/beta_hydrolase", "name": "WP_000738324.1", "location": "244115-245146"}, {"locus_tag": "BCAH1134_RS32315", "strand": "-", "annotations": "hypothetical_protein", "name": "WP_076775221.1", "location": "245200-245313"}, {"locus_tag": "BCAH1134_RS21260", "strand": "-", "annotations": "ABC_transporter_permease", "name": "WP_000897848.1", "location": "245418-247298"}, {"locus_tag": "BCAH1134_RS21265", "strand": "-", "annotations": "ABC_transporter_ATP-binding_protein", "name": "WP_000106426.1", "location": "247310-248077"}, {"locus_tag": "BCAH1134_RS21270", "strand": "-", "annotations": "threonine--tRNA_ligase", "name": "WP_000663093.1", "location": "248327-250249"}, {"locus_tag": "BCAH1134_RS21275", "strand": "-", "annotations": "23S_rRNA_pseudouridine(2604)_synthase_RluF", "name": "WP_002061298.1", "location": "250900-251616"}, {"locus_tag": "BCAH1134_RS21280", "strand": "-", "annotations": "DUF4937_domain-containing_protein", "name": "WP_000925168.1", "location": "251793-252413"}, {"locus_tag": "BCAH1134_RS21285", "strand": "-", "annotations": "hypothetical_protein", "name": "WP_001987291.1", "location": "252617-252979"}, {"locus_tag": "BCAH1134_RS21290", "strand": "+", "annotations": "hypothetical_protein", "name": "WP_001228756.1", "location": "253112-253744"}, {"locus_tag": "BCAH1134_RS21295", "strand": "+", "annotations": "sodium:alanine_symporter_family_protein", "name": "WP_000451050.1", "location": "254124-255491"}, {"locus_tag": "BCAH1134_RS21300", "strand": "+", "annotations": "peptidase_S8", "name": "WP_000790937.1", "location": "255723-256916"}, {"locus_tag": "BCAH1134_RS21305", "strand": "-", "annotations": "diguanylate_cyclase", "name": "WP_000656261.1", "location": "257008-257532"}, {"locus_tag": "BCAH1134_RS21310", "strand": "-", "annotations": "DUF3891_domain-containing_protein", "name": "WP_000577281.1", "location": "257550-258314"}, {"locus_tag": "BCAH1134_RS21315", "strand": "+", "annotations": "HU_family_DNA-binding_protein", "name": "WP_001043905.1", "location": "258519-258791"}, {"locus_tag": "BCAH1134_RS21320", "strand": "-", "annotations": "hypothetical_protein", "name": "WP_000959119.1", "location": "258832-259374"}, {"locus_tag": "BCAH1134_RS21325", "strand": "-", "annotations": "4'-phosphopantetheinyl_transferase_Sfp", "name": "WP_000573002.1", "location": "259400-260149"}, {"locus_tag": "BCAH1134_RS21330", "strand": "-", "annotations": "MFS_transporter", "name": "WP_000660202.1", "location": "260207-261637"}, {"locus_tag": "BCAH1134_RS21335", "strand": "-", "annotations": "MbtH_family_protein", "name": "WP_000184056.1", "location": "261637-261861"}, {"locus_tag": "BCAH1134_RS21340", "strand": "-", "annotations": "non-ribosomal_peptide_synthetase", "name": "WP_001133898.1", "location": "261858-269015"}, {"locus_tag": "BCAH1134_RS21345", "strand": "-", "annotations": "isochorismatase", "name": "WP_001007253.1", "location": "269049-269942"}, {"locus_tag": "BCAH1134_RS21350", "strand": "-", "annotations": "(2,3-dihydroxybenzoyl)adenylate_synthase", "name": "WP_000960119.1", "location": "269967-271583"}, {"locus_tag": "BCAH1134_RS21355", "strand": "-", "annotations": "isochorismate_synthase_EntC", "name": "WP_001002075.1", "location": "271596-272795"}, {"locus_tag": "BCAH1134_RS21360", "strand": "-", "annotations": "2,3-dihydro-2,3-dihydroxybenzoate_dehydrogenase", "name": "WP_001048432.1", "location": "272821-273606"}, {"locus_tag": "BCAH1134_RS31165", "strand": "+", "annotations": "hypothetical_protein", "name": "WP_078385158.1", "location": "273962-274159"}, {"locus_tag": "BCAH1134_RS21365", "strand": "-", "annotations": "MFS_transporter", "name": "WP_000750125.1", "location": "274234-275436"}, {"locus_tag": "BCAH1134_RS21370", "strand": "-", "annotations": "hypothetical_protein", "name": "WP_001987415.1", "location": "275433-275579"}, {"locus_tag": "BCAH1134_RS21375", "strand": "+", "annotations": "DUF2187_domain-containing_protein", "name": "WP_000646793.1", "location": "275792-275977"}, {"locus_tag": "BCAH1134_RS21380", "strand": "-", "annotations": "ArsR_family_transcriptional_regulator", "name": "WP_000214801.1", "location": "276036-276335"}, {"locus_tag": "BCAH1134_RS21385", "strand": "+", "annotations": "hypothetical_protein", "name": "WP_001141667.1", "location": "276671-276844"}, {"locus_tag": "BCAH1134_RS21390", "strand": "-", "annotations": "SMC_family_ATPase", "name": "WP_001247419.1", "location": "276952-280041"}, {"locus_tag": "BCAH1134_RS21395", "strand": "-", "annotations": "exonuclease_SbcCD_subunit_D", "name": "WP_000765146.1", "location": "280038-281195"}, {"locus_tag": "BCAH1134_RS21400", "strand": "-", "annotations": "DUF2584_domain-containing_protein", "name": "WP_000667346.1", "location": "281211-281450"}, {"locus_tag": "BCAH1134_RS21405", "strand": "-", "annotations": "hypothetical_protein", "name": "WP_001119404.1", "location": "281635-281892"}, {"locus_tag": "BCAH1134_RS21410", "strand": "+", "annotations": "enoyl-CoA_hydratase/isomerase_family_protein", "name": "WP_000139771.1", "location": "282222-283277"}, {"locus_tag": "BCAH1134_RS21415", "strand": "+", "annotations": "LysE_family_translocator", "name": "WP_000572358.1", "location": "283530-284162"}, {"locus_tag": "BCAH1134_RS21420", "strand": "-", "annotations": "methylmalonate-semialdehyde_dehydrogenase_(CoA_acylating)", "name": "WP_000633347.1", "location": "284233-285693"}, {"locus_tag": "BCAH1134_RS21425", "strand": "-", "annotations": "NAD(P)-dependent_oxidoreductase", "name": "WP_000719407.1", "location": "285716-286606"}, {"locus_tag": "BCAH1134_RS21430", "strand": "-", "annotations": "acyl-CoA_dehydrogenase", "name": "WP_000415988.1", "location": "286623-288332"}, {"locus_tag": "BCAH1134_RS21435", "strand": "-", "annotations": "methylisocitrate_lyase", "name": "WP_000312639.1", "location": "288485-289393"}, {"locus_tag": "BCAH1134_RS21440", "strand": "-", "annotations": "2-methylcitrate_dehydratase", "name": "WP_000598123.1", "location": "289412-290848"}, {"locus_tag": "BHV55_RS17310", "strand": "-", "annotations": "peptide_ABC_transporter_permease", "name": "WP_000267878.1", "location": "39818-40819"}, {"locus_tag": "BHV55_RS17315", "strand": "-", "annotations": "peptide_ABC_transporter_permease", "name": "WP_002024055.1", "location": "40821-41681"}, {"locus_tag": "BHV55_RS17320", "strand": "-", "annotations": "hypothetical_protein", "name": "WP_061139316.1", "location": "41746-42114"}, {"locus_tag": "BHV55_RS28285", "strand": "-", "annotations": "ABC_transporter_permease", "name": "BHV55_RS28285", "location": "42142-42323"}, {"locus_tag": "BHV55_RS17325", "strand": "-", "annotations": "ABC_transporter_permease", "name": "WP_000897859.1", "location": "42475-44355"}, {"locus_tag": "BHV55_RS17330", "strand": "-", "annotations": "ABC_transporter_ATP-binding_protein", "name": "WP_000106426.1", "location": "44367-45134"}, {"locus_tag": "BHV55_RS17335", "strand": "-", "annotations": "threonine--tRNA_ligase", "name": "WP_003311951.1", "location": "45384-47306"}, {"locus_tag": "BHV55_RS17340", "strand": "-", "annotations": "23S_rRNA_pseudouridine(2604)_synthase_RluF", "name": "WP_002061298.1", "location": "47957-48673"}, {"locus_tag": "BHV55_RS17345", "strand": "-", "annotations": "DUF4937_domain-containing_protein", "name": "WP_061139318.1", "location": "48851-49471"}, {"locus_tag": "BHV55_RS17350", "strand": "-", "annotations": "hypothetical_protein", "name": "WP_083320186.1", "location": "49674-50000"}, {"locus_tag": "BHV55_RS17355", "strand": "+", "annotations": "hypothetical_protein", "name": "WP_016117773.1", "location": "50169-50744"}, {"locus_tag": "BHV55_RS17360", "strand": "+", "annotations": "sodium:alanine_symporter_family_protein", "name": "WP_070757395.1", "location": "51182-52549"}, {"locus_tag": "BHV55_RS17365", "strand": "+", "annotations": "peptidase_S8", "name": "WP_000790924.1", "location": "52782-53975"}, {"locus_tag": "BHV55_RS17370", "strand": "-", "annotations": "diguanylate_cyclase", "name": "WP_000656271.1", "location": "54067-54591"}, {"locus_tag": "BHV55_RS17375", "strand": "-", "annotations": "DUF3891_domain-containing_protein", "name": "WP_070757396.1", "location": "54606-55373"}, {"locus_tag": "BHV55_RS17380", "strand": "+", "annotations": "HU_family_DNA-binding_protein", "name": "WP_001043905.1", "location": "55578-55850"}, {"locus_tag": "BHV55_RS17385", "strand": "-", "annotations": "hypothetical_protein", "name": "WP_000959119.1", "location": "55891-56433"}, {"locus_tag": "BHV55_RS17390", "strand": "-", "annotations": "4'-phosphopantetheinyl_transferase_Sfp", "name": "WP_000572999.1", "location": "56459-57208"}, {"locus_tag": "BHV55_RS17395", "strand": "-", "annotations": "MFS_transporter", "name": "WP_000660200.1", "location": "57266-58696"}, {"locus_tag": "BHV55_RS17400", "strand": "-", "annotations": "MbtH_family_protein", "name": "WP_000184059.1", "location": "58696-58920"}, {"locus_tag": "BHV55_RS17405", "strand": "-", "annotations": "non-ribosomal_peptide_synthetase", "name": "WP_070757397.1", "location": "58917-66074"}, {"locus_tag": "BHV55_RS17410", "strand": "-", "annotations": "isochorismatase", "name": "WP_001007253.1", "location": "66108-67001"}, {"locus_tag": "BHV55_RS17415", "strand": "-", "annotations": "(2,3-dihydroxybenzoyl)adenylate_synthase", "name": "WP_061139325.1", "location": "67026-68642"}, {"locus_tag": "BHV55_RS17420", "strand": "-", "annotations": "isochorismate_synthase", "name": "WP_070757398.1", "location": "68655-69854"}, {"locus_tag": "BHV55_RS17425", "strand": "-", "annotations": "2,3-dihydro-2,3-dihydroxybenzoate_dehydrogenase", "name": "WP_001048430.1", "location": "69880-70665"}, {"locus_tag": "BHV55_RS28290", "strand": "+", "annotations": "hypothetical_protein", "name": "BHV55_RS28290", "location": "71021-71228"}, {"locus_tag": "BHV55_RS17430", "strand": "-", "annotations": "MFS_transporter", "name": "WP_000750126.1", "location": "71304-72506"}, {"locus_tag": "BHV55_RS17435", "strand": "-", "annotations": "hypothetical_protein", "name": "WP_070757399.1", "location": "72503-72649"}, {"locus_tag": "BHV55_RS17440", "strand": "+", "annotations": "DUF2187_domain-containing_protein", "name": "WP_000646793.1", "location": "73060-73245"}, {"locus_tag": "BHV55_RS17445", "strand": "-", "annotations": "ArsR_family_transcriptional_regulator", "name": "WP_000214801.1", "location": "73304-73603"}, {"locus_tag": "BHV55_RS17450", "strand": "+", "annotations": "hypothetical_protein", "name": "WP_001141667.1", "location": "73940-74113"}, {"locus_tag": "BHV55_RS17455", "strand": "-", "annotations": "SMC_family_ATPase", "name": "WP_070757400.1", "location": "74221-77310"}, {"locus_tag": "BHV55_RS17460", "strand": "-", "annotations": "exonuclease_SbcCD_subunit_D", "name": "WP_000765150.1", "location": "77307-78464"}, {"locus_tag": "BHV55_RS17465", "strand": "-", "annotations": "DUF2584_domain-containing_protein", "name": "WP_000667346.1", "location": "78480-78719"}, {"locus_tag": "BHV55_RS17470", "strand": "-", "annotations": "hypothetical_protein", "name": "WP_001119404.1", "location": "78904-79161"}, {"locus_tag": "BHV55_RS17475", "strand": "+", "annotations": "enoyl-CoA_hydratase/isomerase_family_protein", "name": "WP_000139776.1", "location": "79491-80546"}, {"locus_tag": "BHV55_RS17480", "strand": "+", "annotations": "LysE_family_translocator", "name": "WP_000572358.1", "location": "80799-81431"}, {"locus_tag": "BHV55_RS17485", "strand": "-", "annotations": "methylmalonate-semialdehyde_dehydrogenase_(CoA_acylating)", "name": "WP_065704214.1", "location": "81502-82962"}, {"locus_tag": "BHV55_RS17490", "strand": "-", "annotations": "NAD(P)-dependent_oxidoreductase", "name": "WP_000719408.1", "location": "82985-83875"}, {"locus_tag": "BHV55_RS17495", "strand": "-", "annotations": "acyl-CoA_dehydrogenase", "name": "WP_070757401.1", "location": "83892-85601"}, {"locus_tag": "BHV55_RS17500", "strand": "-", "annotations": "methylisocitrate_lyase", "name": "WP_070757402.1", "location": "85754-86662"}, {"locus_tag": "BHV55_RS17505", "strand": "-", "annotations": "2-methylcitrate_dehydratase", "name": "WP_000598123.1", "location": "86681-88117"}, {"locus_tag": "BTGOE4_RS11730", "strand": "+", "annotations": "2-methylcitrate_dehydratase", "name": "WP_030025555.1", "location": "257588-259024"}, {"locus_tag": "BTGOE4_RS11735", "strand": "+", "annotations": "methylisocitrate_lyase", "name": "WP_000312639.1", "location": "259043-259951"}, {"locus_tag": "BTGOE4_RS11740", "strand": "+", "annotations": "acyl-CoA_dehydrogenase", "name": "WP_000415985.1", "location": "260104-261813"}, {"locus_tag": "BTGOE4_RS11745", "strand": "+", "annotations": "NAD(P)-dependent_oxidoreductase", "name": "WP_000719411.1", "location": "261830-262720"}, {"locus_tag": "BTGOE4_RS11750", "strand": "+", "annotations": "methylmalonate-semialdehyde_dehydrogenase_(CoA_acylating)", "name": "WP_000633347.1", "location": "262743-264203"}, {"locus_tag": "BTGOE4_RS11755", "strand": "-", "annotations": "LysE_family_translocator", "name": "WP_000572358.1", "location": "264274-264906"}, {"locus_tag": "BTGOE4_RS11760", "strand": "-", "annotations": "enoyl-CoA_hydratase/isomerase_family_protein", "name": "WP_069604849.1", "location": "265159-266214"}, {"locus_tag": "BTGOE4_RS11765", "strand": "+", "annotations": "hypothetical_protein", "name": "WP_001119404.1", "location": "266544-266801"}, {"locus_tag": "BTGOE4_RS11770", "strand": "+", "annotations": "DUF2584_domain-containing_protein", "name": "WP_000667346.1", "location": "266986-267225"}, {"locus_tag": "BTGOE4_RS11775", "strand": "+", "annotations": "exonuclease_SbcCD_subunit_D", "name": "WP_000765150.1", "location": "267241-268398"}, {"locus_tag": "BTGOE4_RS11780", "strand": "+", "annotations": "SMC_family_ATPase", "name": "WP_030025560.1", "location": "268395-271484"}, {"locus_tag": "BTGOE4_RS11785", "strand": "-", "annotations": "hypothetical_protein", "name": "WP_070183825.1", "location": "271592-271765"}, {"locus_tag": "BTGOE4_RS11790", "strand": "+", "annotations": "ArsR_family_transcriptional_regulator", "name": "WP_000214801.1", "location": "272098-272397"}, {"locus_tag": "BTGOE4_RS11795", "strand": "-", "annotations": "DUF2187_domain-containing_protein", "name": "WP_000646793.1", "location": "272456-272641"}, {"locus_tag": "BTGOE4_RS11800", "strand": "+", "annotations": "hypothetical_protein", "name": "WP_070183826.1", "location": "273048-273200"}, {"locus_tag": "BTGOE4_RS11805", "strand": "+", "annotations": "MFS_transporter", "name": "WP_000750126.1", "location": "273197-274399"}, {"locus_tag": "BTGOE4_RS30960", "strand": "-", "annotations": "hypothetical_protein", "name": "BTGOE4_RS30960", "location": "274475-274682"}, {"locus_tag": "BTGOE4_RS11810", "strand": "+", "annotations": "2,3-dihydro-2,3-dihydroxybenzoate_dehydrogenase", "name": "WP_001048430.1", "location": "275038-275823"}, {"locus_tag": "BTGOE4_RS11815", "strand": "+", "annotations": "isochorismate_synthase_EntC", "name": "WP_030025562.1", "location": "275849-277048"}, {"locus_tag": "BTGOE4_RS11820", "strand": "+", "annotations": "(2,3-dihydroxybenzoyl)adenylate_synthase", "name": "WP_070183827.1", "location": "277061-278677"}, {"locus_tag": "BTGOE4_RS11825", "strand": "+", "annotations": "isochorismatase", "name": "WP_001007268.1", "location": "278702-279595"}, {"locus_tag": "BTGOE4_RS11830", "strand": "+", "annotations": "non-ribosomal_peptide_synthetase", "name": "WP_070183828.1", "location": "279629-286786"}, {"locus_tag": "BTGOE4_RS11835", "strand": "+", "annotations": "MbtH_family_protein", "name": "WP_000184059.1", "location": "286783-287007"}, {"locus_tag": "BTGOE4_RS11840", "strand": "+", "annotations": "MFS_transporter", "name": "WP_070183829.1", "location": "287007-288437"}, {"locus_tag": "BTGOE4_RS11845", "strand": "+", "annotations": "4'-phosphopantetheinyl_transferase_Sfp", "name": "WP_000573002.1", "location": "288495-289244"}, {"locus_tag": "BTGOE4_RS11850", "strand": "+", "annotations": "hypothetical_protein", "name": "WP_000959119.1", "location": "289270-289812"}, {"locus_tag": "BTGOE4_RS11855", "strand": "-", "annotations": "HU_family_DNA-binding_protein", "name": "WP_001043905.1", "location": "289853-290125"}, {"locus_tag": "BTGOE4_RS11860", "strand": "+", "annotations": "DUF3891_domain-containing_protein", "name": "WP_070183830.1", "location": "290330-291097"}, {"locus_tag": "BTGOE4_RS11865", "strand": "+", "annotations": "diguanylate_cyclase", "name": "WP_000656270.1", "location": "291112-291636"}, {"locus_tag": "BTGOE4_RS11870", "strand": "-", "annotations": "peptidase_S8", "name": "WP_000790937.1", "location": "291728-292921"}, {"locus_tag": "BTGOE4_RS11875", "strand": "-", "annotations": "sodium:alanine_symporter_family_protein", "name": "WP_044584436.1", "location": "293154-294521"}, {"locus_tag": "BTGOE4_RS11880", "strand": "-", "annotations": "hypothetical_protein", "name": "WP_044584437.1", "location": "294957-295532"}, {"locus_tag": "BTGOE4_RS11885", "strand": "+", "annotations": "hypothetical_protein", "name": "WP_081338701.1", "location": "295701-296027"}, {"locus_tag": "BTGOE4_RS11890", "strand": "+", "annotations": "DUF4937_domain-containing_protein", "name": "WP_044584439.1", "location": "296230-296850"}, {"locus_tag": "BTGOE4_RS11895", "strand": "+", "annotations": "23S_rRNA_pseudouridine(2604)_synthase_RluF", "name": "WP_002061298.1", "location": "297027-297743"}, {"locus_tag": "BTGOE4_RS11900", "strand": "+", "annotations": "threonine--tRNA_ligase", "name": "WP_070183831.1", "location": "298392-300314"}, {"locus_tag": "BTGOE4_RS11905", "strand": "+", "annotations": "ABC_transporter_ATP-binding_protein", "name": "WP_000106426.1", "location": "300564-301331"}, {"locus_tag": "BTGOE4_RS11910", "strand": "+", "annotations": "ABC_transporter_permease", "name": "WP_000897862.1", "location": "301344-303227"}, {"locus_tag": "BTGOE4_RS11915", "strand": "+", "annotations": "alpha/beta_hydrolase", "name": "WP_000738324.1", "location": "303499-304530"}, {"locus_tag": "BTGOE4_RS11920", "strand": "+", "annotations": "MFS_transporter", "name": "BTGOE4_RS11920", "location": "304750-305453"}, {"locus_tag": "BTGOE4_RS11925", "strand": "+", "annotations": "peptide_ABC_transporter_permease", "name": "WP_002024055.1", "location": "305579-306439"}, {"locus_tag": "AU379_RS12225", "strand": "-", "annotations": "peptide_ABC_transporter_permease", "name": "WP_061139315.1", "location": "2443569-2444570"}, {"locus_tag": "AU379_RS12230", "strand": "-", "annotations": "peptide_ABC_transporter_permease", "name": "WP_002024055.1", "location": "2444572-2445432"}, {"locus_tag": "AU379_RS12235", "strand": "-", "annotations": "hypothetical_protein", "name": "WP_061139316.1", "location": "2445497-2445865"}, {"locus_tag": "AU379_RS29090", "strand": "-", "annotations": "ABC_transporter_permease", "name": "AU379_RS29090", "location": "2445893-2446074"}, {"locus_tag": "AU379_RS12240", "strand": "-", "annotations": "ABC_transporter_permease", "name": "WP_061139317.1", "location": "2446226-2448106"}, {"locus_tag": "AU379_RS12245", "strand": "-", "annotations": "ABC_transporter_ATP-binding_protein", "name": "WP_000106426.1", "location": "2448118-2448885"}, {"locus_tag": "AU379_RS12250", "strand": "-", "annotations": "threonine--tRNA_ligase", "name": "WP_000663093.1", "location": "2449135-2451057"}, {"locus_tag": "AU379_RS12255", "strand": "-", "annotations": "23S_rRNA_pseudouridine(2604)_synthase_RluF", "name": "WP_002061298.1", "location": "2451706-2452422"}, {"locus_tag": "AU379_RS12260", "strand": "-", "annotations": "DUF4937_domain-containing_protein", "name": "WP_061139318.1", "location": "2452599-2453219"}, {"locus_tag": "AU379_RS12265", "strand": "-", "annotations": "hypothetical_protein", "name": "WP_082769937.1", "location": "2453422-2453748"}, {"locus_tag": "AU379_RS12270", "strand": "+", "annotations": "hypothetical_protein", "name": "WP_061139320.1", "location": "2453886-2454461"}, {"locus_tag": "AU379_RS12275", "strand": "+", "annotations": "sodium:alanine_symporter_family_protein", "name": "WP_016109930.1", "location": "2454899-2456266"}, {"locus_tag": "AU379_RS12280", "strand": "+", "annotations": "peptidase_S8", "name": "WP_000790924.1", "location": "2456499-2457692"}, {"locus_tag": "AU379_RS12285", "strand": "-", "annotations": "diguanylate_cyclase", "name": "WP_000656271.1", "location": "2457784-2458308"}, {"locus_tag": "AU379_RS12290", "strand": "-", "annotations": "DUF3891_domain-containing_protein", "name": "WP_061139321.1", "location": "2458323-2459090"}, {"locus_tag": "AU379_RS12295", "strand": "+", "annotations": "HU_family_DNA-binding_protein", "name": "WP_001043905.1", "location": "2459295-2459567"}, {"locus_tag": "AU379_RS12300", "strand": "-", "annotations": "hypothetical_protein", "name": "WP_000959126.1", "location": "2459608-2460150"}, {"locus_tag": "AU379_RS12305", "strand": "-", "annotations": "4'-phosphopantetheinyl_transferase", "name": "WP_000573000.1", "location": "2460176-2460925"}, {"locus_tag": "AU379_RS12310", "strand": "-", "annotations": "MFS_transporter", "name": "WP_061139322.1", "location": "2460983-2462413"}, {"locus_tag": "AU379_RS12315", "strand": "-", "annotations": "MbtH_family_protein", "name": "WP_000184059.1", "location": "2462413-2462637"}, {"locus_tag": "AU379_RS12320", "strand": "-", "annotations": "non-ribosomal_peptide_synthetase", "name": "WP_061139323.1", "location": "2462634-2469791"}, {"locus_tag": "AU379_RS12325", "strand": "-", "annotations": "isochorismatase", "name": "WP_061139324.1", "location": "2469825-2470718"}, {"locus_tag": "AU379_RS12330", "strand": "-", "annotations": "(2,3-dihydroxybenzoyl)adenylate_synthase", "name": "WP_061139325.1", "location": "2470743-2472359"}, {"locus_tag": "AU379_RS12335", "strand": "-", "annotations": "isochorismate_synthase", "name": "WP_061139326.1", "location": "2472372-2473571"}, {"locus_tag": "AU379_RS12340", "strand": "-", "annotations": "2,3-dihydro-2,3-dihydroxybenzoate_dehydrogenase", "name": "WP_001048430.1", "location": "2473597-2474382"}, {"locus_tag": "AU379_RS29095", "strand": "+", "annotations": "hypothetical_protein", "name": "AU379_RS29095", "location": "2474738-2474945"}, {"locus_tag": "AU379_RS12345", "strand": "-", "annotations": "MFS_transporter", "name": "WP_000750119.1", "location": "2475021-2476223"}, {"locus_tag": "AU379_RS29100", "strand": "-", "annotations": "hypothetical_protein", "name": "WP_001987415.1", "location": "2476220-2476366"}, {"locus_tag": "AU379_RS12350", "strand": "+", "annotations": "DUF2187_domain-containing_protein", "name": "WP_000646793.1", "location": "2476579-2476764"}, {"locus_tag": "AU379_RS12355", "strand": "-", "annotations": "ArsR_family_transcriptional_regulator", "name": "WP_000214801.1", "location": "2476823-2477122"}, {"locus_tag": "AU379_RS12360", "strand": "+", "annotations": "hypothetical_protein", "name": "WP_001141667.1", "location": "2477463-2477636"}, {"locus_tag": "AU379_RS12365", "strand": "-", "annotations": "SMC_family_ATPase", "name": "WP_061139327.1", "location": "2477744-2480833"}, {"locus_tag": "AU379_RS12370", "strand": "-", "annotations": "exonuclease_SbcCD_subunit_D", "name": "WP_000765146.1", "location": "2480830-2481987"}, {"locus_tag": "AU379_RS12375", "strand": "-", "annotations": "DUF2584_domain-containing_protein", "name": "WP_000667346.1", "location": "2482003-2482242"}, {"locus_tag": "AU379_RS12380", "strand": "-", "annotations": "hypothetical_protein", "name": "WP_001119404.1", "location": "2482427-2482684"}, {"locus_tag": "AU379_RS12385", "strand": "+", "annotations": "enoyl-CoA_hydratase/isomerase_family_protein", "name": "WP_061139328.1", "location": "2483014-2484069"}, {"locus_tag": "AU379_RS12390", "strand": "+", "annotations": "LysE_family_translocator", "name": "WP_000572345.1", "location": "2484322-2484954"}, {"locus_tag": "AU379_RS12395", "strand": "-", "annotations": "methylmalonate-semialdehyde_dehydrogenase_(CoA_acylating)", "name": "WP_000633363.1", "location": "2485024-2486484"}, {"locus_tag": "AU379_RS12400", "strand": "-", "annotations": "NAD(P)-dependent_oxidoreductase", "name": "WP_000719406.1", "location": "2486507-2487397"}, {"locus_tag": "AU379_RS12405", "strand": "-", "annotations": "acyl-CoA_dehydrogenase", "name": "WP_044584428.1", "location": "2487414-2489123"}, {"locus_tag": "AU379_RS12410", "strand": "-", "annotations": "methylisocitrate_lyase", "name": "WP_000312639.1", "location": "2489276-2490184"}, {"locus_tag": "AU379_RS12415", "strand": "-", "annotations": "2-methylcitrate_dehydratase", "name": "WP_000598123.1", "location": "2490203-2491639"}, {"locus_tag": "CCX84_RS14030", "strand": "-", "annotations": "peptide_ABC_transporter_permease", "name": "WP_000267878.1", "location": "2625447-2626448"}, {"locus_tag": "CCX84_RS14035", "strand": "-", "annotations": "peptide_ABC_transporter_permease", "name": "WP_002024055.1", "location": "2626450-2627310"}, {"locus_tag": "CCX84_RS14040", "strand": "-", "annotations": "hypothetical_protein", "name": "WP_061139316.1", "location": "2627375-2627743"}, {"locus_tag": "CCX84_RS14045", "strand": "-", "annotations": "ABC_transporter_permease", "name": "WP_061139317.1", "location": "2628104-2629984"}, {"locus_tag": "CCX84_RS14050", "strand": "-", "annotations": "ABC_transporter_ATP-binding_protein", "name": "WP_000106426.1", "location": "2629996-2630763"}, {"locus_tag": "CCX84_RS14055", "strand": "-", "annotations": "threonine--tRNA_ligase", "name": "WP_000663093.1", "location": "2631013-2632935"}, {"locus_tag": "CCX84_RS14060", "strand": "-", "annotations": "23S_rRNA_pseudouridine(2604)_synthase_RluF", "name": "WP_002061298.1", "location": "2633584-2634300"}, {"locus_tag": "CCX84_RS14065", "strand": "-", "annotations": "DUF4937_domain-containing_protein", "name": "WP_061139318.1", "location": "2634477-2635097"}, {"locus_tag": "CCX84_RS14070", "strand": "-", "annotations": "hypothetical_protein", "name": "WP_082769937.1", "location": "2635300-2635626"}, {"locus_tag": "CCX84_RS14075", "strand": "+", "annotations": "hypothetical_protein", "name": "WP_061139320.1", "location": "2635764-2636339"}, {"locus_tag": "CCX84_RS14080", "strand": "+", "annotations": "sodium:alanine_symporter_family_protein", "name": "WP_016109930.1", "location": "2636777-2638144"}, {"locus_tag": "CCX84_RS14085", "strand": "+", "annotations": "peptidase_S8", "name": "WP_000790924.1", "location": "2638377-2639570"}, {"locus_tag": "CCX84_RS14090", "strand": "-", "annotations": "diguanylate_cyclase", "name": "WP_000656271.1", "location": "2639662-2640186"}, {"locus_tag": "CCX84_RS14095", "strand": "-", "annotations": "DUF3891_domain-containing_protein", "name": "WP_061139321.1", "location": "2640201-2640968"}, {"locus_tag": "CCX84_RS14100", "strand": "+", "annotations": "HU_family_DNA-binding_protein", "name": "WP_001043905.1", "location": "2641173-2641445"}, {"locus_tag": "CCX84_RS14105", "strand": "-", "annotations": "hypothetical_protein", "name": "WP_000959126.1", "location": "2641486-2642028"}, {"locus_tag": "CCX84_RS14110", "strand": "-", "annotations": "4'-phosphopantetheinyl_transferase_Sfp", "name": "WP_000573000.1", "location": "2642054-2642803"}, {"locus_tag": "CCX84_RS14115", "strand": "-", "annotations": "MFS_transporter", "name": "WP_061139322.1", "location": "2642861-2644291"}, {"locus_tag": "CCX84_RS14120", "strand": "-", "annotations": "MbtH_family_protein", "name": "WP_000184059.1", "location": "2644291-2644515"}, {"locus_tag": "CCX84_RS14125", "strand": "-", "annotations": "non-ribosomal_peptide_synthetase", "name": "WP_061139323.1", "location": "2644512-2651669"}, {"locus_tag": "CCX84_RS14130", "strand": "-", "annotations": "isochorismatase", "name": "WP_061139324.1", "location": "2651703-2652596"}, {"locus_tag": "CCX84_RS14135", "strand": "-", "annotations": "(2,3-dihydroxybenzoyl)adenylate_synthase", "name": "WP_061139325.1", "location": "2652621-2654237"}, {"locus_tag": "CCX84_RS14140", "strand": "-", "annotations": "isochorismate_synthase", "name": "WP_061139326.1", "location": "2654250-2655449"}, {"locus_tag": "CCX84_RS14145", "strand": "-", "annotations": "2,3-dihydro-2,3-dihydroxybenzoate_dehydrogenase", "name": "WP_001048430.1", "location": "2655475-2656260"}, {"locus_tag": "CCX84_RS14150", "strand": "+", "annotations": "hypothetical_protein", "name": "CCX84_RS14150", "location": "2656616-2656823"}, {"locus_tag": "CCX84_RS14155", "strand": "-", "annotations": "MFS_transporter", "name": "WP_000750119.1", "location": "2656899-2658101"}, {"locus_tag": "CCX84_RS14160", "strand": "-", "annotations": "hypothetical_protein", "name": "WP_001987415.1", "location": "2658098-2658244"}, {"locus_tag": "CCX84_RS14165", "strand": "+", "annotations": "DUF2187_domain-containing_protein", "name": "WP_000646793.1", "location": "2658457-2658642"}, {"locus_tag": "CCX84_RS14170", "strand": "-", "annotations": "ArsR_family_transcriptional_regulator", "name": "WP_000214801.1", "location": "2658701-2659000"}, {"locus_tag": "CCX84_RS14175", "strand": "+", "annotations": "hypothetical_protein", "name": "WP_001141667.1", "location": "2659341-2659514"}, {"locus_tag": "CCX84_RS14180", "strand": "-", "annotations": "SMC_family_ATPase", "name": "WP_061139327.1", "location": "2659622-2662711"}, {"locus_tag": "CCX84_RS14185", "strand": "-", "annotations": "exonuclease_SbcCD_subunit_D", "name": "WP_000765146.1", "location": "2662708-2663865"}, {"locus_tag": "CCX84_RS14190", "strand": "-", "annotations": "DUF2584_domain-containing_protein", "name": "WP_000667346.1", "location": "2663881-2664120"}, {"locus_tag": "CCX84_RS14195", "strand": "-", "annotations": "hypothetical_protein", "name": "WP_001119404.1", "location": "2664305-2664562"}, {"locus_tag": "CCX84_RS14200", "strand": "+", "annotations": "enoyl-CoA_hydratase/isomerase_family_protein", "name": "WP_061139328.1", "location": "2664892-2665947"}, {"locus_tag": "CCX84_RS14205", "strand": "+", "annotations": "LysE_family_translocator", "name": "WP_000572345.1", "location": "2666200-2666832"}, {"locus_tag": "CCX84_RS14210", "strand": "-", "annotations": "methylmalonate-semialdehyde_dehydrogenase_(CoA_acylating)", "name": "WP_000633363.1", "location": "2666902-2668362"}, {"locus_tag": "CCX84_RS14215", "strand": "-", "annotations": "NAD(P)-dependent_oxidoreductase", "name": "WP_000719406.1", "location": "2668385-2669275"}, {"locus_tag": "CCX84_RS14220", "strand": "-", "annotations": "acyl-CoA_dehydrogenase", "name": "WP_044584428.1", "location": "2669292-2671001"}, {"locus_tag": "CCX84_RS14225", "strand": "-", "annotations": "methylisocitrate_lyase", "name": "WP_000312639.1", "location": "2671154-2672062"}, {"locus_tag": "CCX84_RS14230", "strand": "-", "annotations": "2-methylcitrate_dehydratase", "name": "WP_000598123.1", "location": "2672081-2673517"}, {"locus_tag": "BHL31_RS03130", "strand": "+", "annotations": "2-methylcitrate_dehydratase", "name": "WP_000598123.1", "location": "12464-13900"}, {"locus_tag": "BHL31_RS03135", "strand": "+", "annotations": "methylisocitrate_lyase", "name": "WP_000312639.1", "location": "13919-14827"}, {"locus_tag": "BHL31_RS03140", "strand": "+", "annotations": "acyl-CoA_dehydrogenase", "name": "WP_078438881.1", "location": "14980-16689"}, {"locus_tag": "BHL31_RS03145", "strand": "+", "annotations": "NAD(P)-dependent_oxidoreductase", "name": "WP_000719409.1", "location": "16706-17596"}, {"locus_tag": "BHL31_RS03150", "strand": "+", "annotations": "methylmalonate-semialdehyde_dehydrogenase_(CoA_acylating)", "name": "WP_000633344.1", "location": "17619-19079"}, {"locus_tag": "BHL31_RS03155", "strand": "-", "annotations": "LysE_family_translocator", "name": "WP_000572360.1", "location": "19150-19782"}, {"locus_tag": "BHL31_RS03160", "strand": "-", "annotations": "enoyl-CoA_hydratase/isomerase_family_protein", "name": "WP_078438882.1", "location": "20035-21090"}, {"locus_tag": "BHL31_RS03165", "strand": "+", "annotations": "hypothetical_protein", "name": "WP_001119404.1", "location": "21420-21677"}, {"locus_tag": "BHL31_RS03170", "strand": "+", "annotations": "DUF2584_domain-containing_protein", "name": "WP_000667346.1", "location": "21862-22101"}, {"locus_tag": "BHL31_RS03175", "strand": "+", "annotations": "exonuclease_SbcCD_subunit_D", "name": "WP_078438883.1", "location": "22117-23274"}, {"locus_tag": "BHL31_RS03180", "strand": "+", "annotations": "SMC_family_ATPase", "name": "WP_078438884.1", "location": "23271-26360"}, {"locus_tag": "BHL31_RS03185", "strand": "-", "annotations": "hypothetical_protein", "name": "WP_001141668.1", "location": "26468-26641"}, {"locus_tag": "BHL31_RS03190", "strand": "+", "annotations": "ArsR_family_transcriptional_regulator", "name": "WP_000214801.1", "location": "26978-27277"}, {"locus_tag": "BHL31_RS03195", "strand": "-", "annotations": "DUF2187_domain-containing_protein", "name": "WP_000646793.1", "location": "27336-27521"}, {"locus_tag": "BHL31_RS03200", "strand": "+", "annotations": "hypothetical_protein", "name": "WP_002024062.1", "location": "27920-28066"}, {"locus_tag": "BHL31_RS03205", "strand": "+", "annotations": "MFS_transporter", "name": "WP_078438885.1", "location": "28063-29265"}, {"locus_tag": "BHL31_RS03210", "strand": "-", "annotations": "hypothetical_protein", "name": "WP_078385158.1", "location": "29340-29537"}, {"locus_tag": "BHL31_RS03215", "strand": "+", "annotations": "2,3-dihydro-2,3-dihydroxybenzoate_dehydrogenase", "name": "WP_078438886.1", "location": "29893-30678"}, {"locus_tag": "BHL31_RS03220", "strand": "+", "annotations": "isochorismate_synthase", "name": "WP_065223649.1", "location": "30704-31903"}, {"locus_tag": "BHL31_RS03225", "strand": "+", "annotations": "(2,3-dihydroxybenzoyl)adenylate_synthase", "name": "WP_065223650.1", "location": "31916-33532"}, {"locus_tag": "BHL31_RS03230", "strand": "+", "annotations": "isochorismatase", "name": "WP_078438887.1", "location": "33557-34450"}, {"locus_tag": "BHL31_RS03235", "strand": "+", "annotations": "non-ribosomal_peptide_synthetase", "name": "WP_078438888.1", "location": "34484-41641"}, {"locus_tag": "BHL31_RS03240", "strand": "+", "annotations": "MbtH_family_protein", "name": "WP_000184059.1", "location": "41638-41862"}, {"locus_tag": "BHL31_RS03245", "strand": "+", "annotations": "MFS_transporter", "name": "WP_065223653.1", "location": "41862-43292"}, {"locus_tag": "BHL31_RS03250", "strand": "+", "annotations": "4'-phosphopantetheinyl_transferase_Sfp", "name": "WP_000572997.1", "location": "43350-44099"}, {"locus_tag": "BHL31_RS03255", "strand": "+", "annotations": "cold-shock_protein", "name": "WP_078438889.1", "location": "44125-44667"}, {"locus_tag": "BHL31_RS03260", "strand": "-", "annotations": "HU_family_DNA-binding_protein", "name": "WP_001043905.1", "location": "44706-44978"}, {"locus_tag": "BHL31_RS03265", "strand": "+", "annotations": "DUF3891_domain-containing_protein", "name": "WP_065223656.1", "location": "45183-45950"}, {"locus_tag": "BHL31_RS03270", "strand": "+", "annotations": "diguanylate_cyclase", "name": "WP_000656270.1", "location": "45965-46489"}, {"locus_tag": "BHL31_RS03275", "strand": "-", "annotations": "peptidase_S8", "name": "WP_065223657.1", "location": "46581-47774"}, {"locus_tag": "BHL31_RS03280", "strand": "-", "annotations": "sodium:alanine_symporter_family_protein", "name": "WP_065223658.1", "location": "48002-49369"}, {"locus_tag": "BHL31_RS03285", "strand": "-", "annotations": "hypothetical_protein", "name": "WP_001170884.1", "location": "49805-50380"}, {"locus_tag": "BHL31_RS03290", "strand": "+", "annotations": "hypothetical_protein", "name": "WP_030025570.1", "location": "50549-50857"}, {"locus_tag": "BHL31_RS03295", "strand": "+", "annotations": "DUF4937_domain-containing_protein", "name": "WP_061113415.1", "location": "51452-52072"}, {"locus_tag": "BHL31_RS03300", "strand": "+", "annotations": "23S_rRNA_pseudouridine(2604)_synthase_RluF", "name": "WP_002061298.1", "location": "52250-52966"}, {"locus_tag": "BHL31_RS03305", "strand": "+", "annotations": "threonine--tRNA_ligase", "name": "WP_061113414.1", "location": "53615-55537"}, {"locus_tag": "BHL31_RS03310", "strand": "+", "annotations": "ABC_transporter_ATP-binding_protein", "name": "WP_000106426.1", "location": "55787-56554"}, {"locus_tag": "BHL31_RS03315", "strand": "+", "annotations": "ABC_transporter_permease", "name": "WP_065223661.1", "location": "56566-58446"}, {"locus_tag": "BHL31_RS03320", "strand": "+", "annotations": "ABC_transporter_permease", "name": "BHL31_RS03320", "location": "58599-58780"}, {"locus_tag": "BHL31_RS03325", "strand": "+", "annotations": "hypothetical_protein", "name": "BHL31_RS03325", "location": "58808-59187"}, {"locus_tag": "BHL31_RS03330", "strand": "+", "annotations": "peptide_ABC_transporter_permease", "name": "WP_002024055.1", "location": "59239-60099"}, {"locus_tag": "BHL31_RS03335", "strand": "+", "annotations": "peptide_ABC_transporter_permease", "name": "WP_078438890.1", "location": "60101-61102"}, {"locus_tag": "HMPREF1014_RS11500", "strand": "+", "annotations": "2-methylcitrate_dehydratase", "name": "WP_000598121.1", "location": "463118-464554"}, {"locus_tag": "HMPREF1014_RS11505", "strand": "+", "annotations": "methylisocitrate_lyase", "name": "WP_000312639.1", "location": "464573-465481"}, {"locus_tag": "HMPREF1014_RS11510", "strand": "+", "annotations": "acyl-CoA_dehydrogenase", "name": "WP_000415985.1", "location": "465634-467343"}, {"locus_tag": "HMPREF1014_RS11515", "strand": "+", "annotations": "NAD(P)-dependent_oxidoreductase", "name": "WP_000719411.1", "location": "467360-468250"}, {"locus_tag": "HMPREF1014_RS11520", "strand": "+", "annotations": "methylmalonate-semialdehyde_dehydrogenase_(CoA_acylating)", "name": "WP_000633365.1", "location": "468273-469733"}, {"locus_tag": "HMPREF1014_RS29875", "strand": "-", "annotations": "lysine_transporter_LysE", "name": "HMPREF1014_RS29875", "location": "469807-469895"}, {"locus_tag": "HMPREF1014_RS11525", "strand": "-", "annotations": "LysE_family_translocator", "name": "WP_000572355.1", "location": "470116-470550"}, {"locus_tag": "HMPREF1014_RS11530", "strand": "-", "annotations": "enoyl-CoA_hydratase/isomerase_family_protein", "name": "WP_000139776.1", "location": "470803-471858"}, {"locus_tag": "HMPREF1014_RS11535", "strand": "+", "annotations": "hypothetical_protein", "name": "WP_001119404.1", "location": "472188-472445"}, {"locus_tag": "HMPREF1014_RS11540", "strand": "+", "annotations": "DUF2584_domain-containing_protein", "name": "WP_000667346.1", "location": "472630-472869"}, {"locus_tag": "HMPREF1014_RS11545", "strand": "+", "annotations": "exonuclease_SbcCD_subunit_D", "name": "WP_000765150.1", "location": "472885-474042"}, {"locus_tag": "HMPREF1014_RS11550", "strand": "+", "annotations": "SMC_family_ATPase", "name": "WP_001247414.1", "location": "474039-477128"}, {"locus_tag": "HMPREF1014_RS11555", "strand": "-", "annotations": "hypothetical_protein", "name": "WP_001141667.1", "location": "477236-477409"}, {"locus_tag": "HMPREF1014_RS11560", "strand": "+", "annotations": "ArsR_family_transcriptional_regulator", "name": "WP_000214801.1", "location": "477745-478044"}, {"locus_tag": "HMPREF1014_RS11565", "strand": "-", "annotations": "DUF2187_domain-containing_protein", "name": "WP_000646793.1", "location": "478103-478288"}, {"locus_tag": "HMPREF1014_RS11570", "strand": "+", "annotations": "hypothetical_protein", "name": "WP_001987415.1", "location": "478480-478626"}, {"locus_tag": "HMPREF1014_RS11575", "strand": "+", "annotations": "MFS_transporter", "name": "WP_000750126.1", "location": "478623-479825"}, {"locus_tag": "HMPREF1014_RS29880", "strand": "-", "annotations": "hypothetical_protein", "name": "WP_078385158.1", "location": "479900-480097"}, {"locus_tag": "HMPREF1014_RS11580", "strand": "+", "annotations": "2,3-dihydro-2,3-dihydroxybenzoate_dehydrogenase", "name": "WP_001048432.1", "location": "480453-481238"}, {"locus_tag": "HMPREF1014_RS11585", "strand": "+", "annotations": "isochorismate_synthase_EntC", "name": "WP_001002075.1", "location": "481264-482463"}, {"locus_tag": "HMPREF1014_RS11590", "strand": "+", "annotations": "(2,3-dihydroxybenzoyl)adenylate_synthase", "name": "WP_000960120.1", "location": "482476-484092"}, {"locus_tag": "HMPREF1014_RS11595", "strand": "+", "annotations": "isochorismatase", "name": "WP_001007268.1", "location": "484117-485010"}, {"locus_tag": "HMPREF1014_RS11600", "strand": "+", "annotations": "non-ribosomal_peptide_synthetase", "name": "WP_001133915.1", "location": "485044-492201"}, {"locus_tag": "HMPREF1014_RS11605", "strand": "+", "annotations": "MbtH_family_protein", "name": "WP_000184059.1", "location": "492198-492422"}, {"locus_tag": "HMPREF1014_RS11610", "strand": "+", "annotations": "MFS_transporter", "name": "WP_000391557.1", "location": "492422-493852"}, {"locus_tag": "HMPREF1014_RS11615", "strand": "+", "annotations": "4'-phosphopantetheinyl_transferase", "name": "WP_000572998.1", "location": "493910-494659"}, {"locus_tag": "HMPREF1014_RS11620", "strand": "+", "annotations": "hypothetical_protein", "name": "WP_000959126.1", "location": "494685-495227"}, {"locus_tag": "HMPREF1014_RS11625", "strand": "-", "annotations": "HU_family_DNA-binding_protein", "name": "WP_001043905.1", "location": "495696-495968"}, {"locus_tag": "HMPREF1014_RS11630", "strand": "+", "annotations": "DUF3891_domain-containing_protein", "name": "WP_000577286.1", "location": "496173-496940"}, {"locus_tag": "HMPREF1014_RS11635", "strand": "+", "annotations": "diguanylate_cyclase", "name": "WP_000656271.1", "location": "496955-497479"}, {"locus_tag": "HMPREF1014_RS11640", "strand": "-", "annotations": "peptidase_S8", "name": "WP_000790937.1", "location": "497571-498764"}, {"locus_tag": "HMPREF1014_RS11645", "strand": "-", "annotations": "sodium:alanine_symporter_family_protein", "name": "HMPREF1014_RS11645", "location": "498997-500363"}, {"locus_tag": "HMPREF1014_RS11650", "strand": "-", "annotations": "hypothetical_protein", "name": "WP_001170887.1", "location": "500741-501373"}, {"locus_tag": "HMPREF1014_RS11655", "strand": "+", "annotations": "hypothetical_protein", "name": "WP_000783529.1", "location": "501542-501868"}, {"locus_tag": "HMPREF1014_RS11660", "strand": "+", "annotations": "DUF4937_domain-containing_protein", "name": "WP_000925167.1", "location": "502072-502692"}, {"locus_tag": "HMPREF1014_RS11665", "strand": "+", "annotations": "23S_rRNA_pseudouridine(2604)_synthase_RluF", "name": "WP_002061298.1", "location": "502870-503586"}, {"locus_tag": "HMPREF1014_RS11670", "strand": "+", "annotations": "threonine--tRNA_ligase", "name": "WP_000663094.1", "location": "504237-506159"}, {"locus_tag": "HMPREF1014_RS11675", "strand": "+", "annotations": "ABC_transporter_ATP-binding_protein", "name": "WP_000106427.1", "location": "506409-507176"}, {"locus_tag": "HMPREF1014_RS11680", "strand": "+", "annotations": "ABC_transporter_permease", "name": "HMPREF1014_RS11680", "location": "507188-509069"}, {"locus_tag": "HMPREF1014_RS11685", "strand": "+", "annotations": "hypothetical_protein", "name": "WP_000775233.1", "location": "509273-509464"}, {"locus_tag": "HMPREF1014_RS11690", "strand": "-", "annotations": "pyruvate_oxidase", "name": "WP_000467249.1", "location": "509682-511382"}, {"locus_tag": "ICA_RS12675", "strand": "-", "annotations": "peptide_ABC_transporter_permease", "name": "WP_016512866.1", "location": "2538584-2539588"}, {"locus_tag": "ICA_RS12680", "strand": "-", "annotations": "peptide_ABC_transporter_permease", "name": "WP_080017679.1", "location": "2539590-2540450"}, {"locus_tag": "ICA_RS12685", "strand": "-", "annotations": "MFS_transporter", "name": "WP_080126385.1", "location": "2540513-2541799"}, {"locus_tag": "ICA_RS12690", "strand": "-", "annotations": "ABC_transporter_permease", "name": "WP_000897860.1", "location": "2541928-2543808"}, {"locus_tag": "ICA_RS12695", "strand": "-", "annotations": "ABC_transporter_ATP-binding_protein", "name": "WP_000106426.1", "location": "2543821-2544588"}, {"locus_tag": "ICA_RS12700", "strand": "-", "annotations": "threonine--tRNA_ligase", "name": "WP_000663044.1", "location": "2544838-2546760"}, {"locus_tag": "ICA_RS12705", "strand": "-", "annotations": "23S_rRNA_pseudouridine(2604)_synthase_RluF", "name": "WP_002197741.1", "location": "2547408-2548124"}, {"locus_tag": "ICA_RS12710", "strand": "-", "annotations": "DUF4937_domain-containing_protein", "name": "WP_000925176.1", "location": "2548301-2548921"}, {"locus_tag": "ICA_RS12715", "strand": "-", "annotations": "hypothetical_protein", "name": "WP_000783525.1", "location": "2549313-2549621"}, {"locus_tag": "ICA_RS12720", "strand": "+", "annotations": "hypothetical_protein", "name": "WP_001170865.1", "location": "2549790-2550365"}, {"locus_tag": "ICA_RS12725", "strand": "+", "annotations": "sodium:alanine_symporter_family_protein", "name": "WP_016512868.1", "location": "2550801-2552168"}, {"locus_tag": "ICA_RS12730", "strand": "+", "annotations": "peptidase_S8", "name": "WP_000790932.1", "location": "2552401-2553594"}, {"locus_tag": "ICA_RS12735", "strand": "-", "annotations": "diguanylate_cyclase", "name": "WP_000656263.1", "location": "2553686-2554210"}, {"locus_tag": "ICA_RS12740", "strand": "-", "annotations": "DUF3891_domain-containing_protein", "name": "WP_000577301.1", "location": "2554225-2554992"}, {"locus_tag": "ICA_RS12745", "strand": "+", "annotations": "HU_family_DNA-binding_protein", "name": "WP_001043905.1", "location": "2555197-2555469"}, {"locus_tag": "ICA_RS12750", "strand": "-", "annotations": "hypothetical_protein", "name": "WP_000959120.1", "location": "2555508-2556050"}, {"locus_tag": "ICA_RS12755", "strand": "-", "annotations": "4'-phosphopantetheinyl_transferase", "name": "WP_000572987.1", "location": "2556076-2556825"}, {"locus_tag": "ICA_RS12760", "strand": "-", "annotations": "MFS_transporter", "name": "WP_000644934.1", "location": "2556883-2558313"}, {"locus_tag": "ICA_RS12765", "strand": "-", "annotations": "MbtH_family_protein", "name": "WP_000184060.1", "location": "2558313-2558537"}, {"locus_tag": "ICA_RS12770", "strand": "-", "annotations": "non-ribosomal_peptide_synthetase", "name": "WP_001133889.1", "location": "2558534-2565691"}, {"locus_tag": "ICA_RS12775", "strand": "-", "annotations": "isochorismatase", "name": "WP_016512869.1", "location": "2565725-2566618"}, {"locus_tag": "ICA_RS12780", "strand": "-", "annotations": "(2,3-dihydroxybenzoyl)adenylate_synthase", "name": "WP_000960111.1", "location": "2566643-2568259"}, {"locus_tag": "ICA_RS12785", "strand": "-", "annotations": "isochorismate_synthase_EntC", "name": "WP_001002071.1", "location": "2568272-2569471"}, {"locus_tag": "ICA_RS12790", "strand": "-", "annotations": "2,3-dihydro-2,3-dihydroxybenzoate_dehydrogenase", "name": "WP_001048431.1", "location": "2569497-2570282"}, {"locus_tag": "ICA_RS29875", "strand": "+", "annotations": "hypothetical_protein", "name": "WP_080126386.1", "location": "2570638-2570832"}, {"locus_tag": "ICA_RS12795", "strand": "-", "annotations": "MFS_transporter", "name": "WP_000750109.1", "location": "2570908-2572110"}, {"locus_tag": "ICA_RS29880", "strand": "-", "annotations": "hypothetical_protein", "name": "WP_002061313.1", "location": "2572107-2572259"}, {"locus_tag": "ICA_RS12800", "strand": "+", "annotations": "DUF2187_domain-containing_protein", "name": "WP_000646793.1", "location": "2572467-2572652"}, {"locus_tag": "ICA_RS12805", "strand": "-", "annotations": "ArsR_family_transcriptional_regulator", "name": "WP_000214794.1", "location": "2572711-2573010"}, {"locus_tag": "ICA_RS12810", "strand": "+", "annotations": "hypothetical_protein", "name": "WP_001141667.1", "location": "2573342-2573515"}, {"locus_tag": "ICA_RS12815", "strand": "-", "annotations": "SMC_family_ATPase", "name": "WP_016512870.1", "location": "2573623-2576712"}, {"locus_tag": "ICA_RS12820", "strand": "-", "annotations": "exonuclease_SbcCD_subunit_D", "name": "WP_000765150.1", "location": "2576709-2577866"}, {"locus_tag": "ICA_RS12825", "strand": "-", "annotations": "DUF2584_domain-containing_protein", "name": "WP_000667344.1", "location": "2577882-2578121"}, {"locus_tag": "ICA_RS12830", "strand": "-", "annotations": "hypothetical_protein", "name": "WP_001119409.1", "location": "2578306-2578563"}, {"locus_tag": "ICA_RS12835", "strand": "+", "annotations": "enoyl-CoA_hydratase/isomerase_family_protein", "name": "WP_000139782.1", "location": "2578894-2579949"}, {"locus_tag": "ICA_RS12840", "strand": "+", "annotations": "LysE_family_translocator", "name": "WP_000572345.1", "location": "2580202-2580834"}, {"locus_tag": "ICA_RS12845", "strand": "-", "annotations": "methylmalonate-semialdehyde_dehydrogenase_(CoA_acylating)", "name": "WP_000633363.1", "location": "2580904-2582364"}, {"locus_tag": "ICA_RS12850", "strand": "-", "annotations": "NAD(P)-dependent_oxidoreductase", "name": "WP_016512871.1", "location": "2582387-2583277"}, {"locus_tag": "ICA_RS12855", "strand": "-", "annotations": "acyl-CoA_dehydrogenase", "name": "WP_016512872.1", "location": "2583294-2585003"}, {"locus_tag": "ICA_RS12860", "strand": "-", "annotations": "methylisocitrate_lyase", "name": "WP_000312639.1", "location": "2585156-2586064"}, {"locus_tag": "ICA_RS12865", "strand": "-", "annotations": "2-methylcitrate_dehydratase", "name": "WP_000598139.1", "location": "2586083-2587519"}, {"locus_tag": "BT4G5_RS13305", "strand": "-", "annotations": "indolepyruvate_decarboxylase", "name": "WP_003284281.1", "location": "2548667-2550352"}, {"locus_tag": "BT4G5_RS13310", "strand": "+", "annotations": "MarR_family_transcriptional_regulator", "name": "WP_000191888.1", "location": "2550460-2550942"}, {"locus_tag": "BT4G5_RS13315", "strand": "+", "annotations": "2,3-bisphosphoglycerate-dependent_phosphoglycerate_mutase", "name": "WP_000594152.1", "location": "2551109-2551846"}, {"locus_tag": "BT4G5_RS35120", "strand": "-", "annotations": "hypothetical_protein", "name": "WP_074047530.1", "location": "2551965-2552081"}, {"locus_tag": "BT4G5_RS13320", "strand": "+", "annotations": "stage_II_sporulation_protein_SA", "name": "WP_000624977.1", "location": "2552084-2552821"}, {"locus_tag": "BT4G5_RS13325", "strand": "+", "annotations": "hypothetical_protein", "name": "WP_001999836.1", "location": "2552925-2553062"}, {"locus_tag": "BT4G5_RS13330", "strand": "+", "annotations": "stage_II_sporulation_protein_SB", "name": "WP_000852629.1", "location": "2553135-2553311"}, {"locus_tag": "BT4G5_RS13335", "strand": "-", "annotations": "hypothetical_protein", "name": "WP_000713866.1", "location": "2553330-2553719"}, {"locus_tag": "BT4G5_RS13340", "strand": "+", "annotations": "aminoacyl-histidine_dipeptidase", "name": "WP_000287515.1", "location": "2553931-2555400"}, {"locus_tag": "BT4G5_RS13345", "strand": "+", "annotations": "hypothetical_protein", "name": "WP_000678509.1", "location": "2555646-2556455"}, {"locus_tag": "BT4G5_RS13350", "strand": "+", "annotations": "hypothetical_protein", "name": "WP_000517260.1", "location": "2556481-2557083"}, {"locus_tag": "BT4G5_RS13355", "strand": "-", "annotations": "LuxR_family_transcriptional_regulator", "name": "BT4G5_RS13355", "location": "2557323-2557575"}, {"locus_tag": "BT4G5_RS13360", "strand": "+", "annotations": "transcriptional_regulator", "name": "WP_000393603.1", "location": "2557952-2558830"}, {"locus_tag": "BT4G5_RS13365", "strand": "+", "annotations": "AbrB/MazE/SpoVT_family_DNA-binding_domain-containing_protein", "name": "WP_000842216.1", "location": "2558971-2559249"}, {"locus_tag": "BT4G5_RS13370", "strand": "+", "annotations": "hypothetical_protein", "name": "WP_001032363.1", "location": "2559769-2561019"}, {"locus_tag": "BT4G5_RS13375", "strand": "+", "annotations": "membrane_protein", "name": "WP_000347987.1", "location": "2561087-2561845"}, {"locus_tag": "BT4G5_RS13380", "strand": "+", "annotations": "antibiotic_acetyltransferase", "name": "WP_000682538.1", "location": "2562099-2562758"}, {"locus_tag": "BT4G5_RS13385", "strand": "+", "annotations": "D-alanyl-D-alanine_carboxypeptidase", "name": "WP_000677704.1", "location": "2563088-2564401"}, {"locus_tag": "BT4G5_RS13390", "strand": "+", "annotations": "SGNH/GDSL_hydrolase_family_protein", "name": "WP_074629064.1", "location": "2564780-2565412"}, {"locus_tag": "BT4G5_RS13395", "strand": "+", "annotations": "MFS_transporter", "name": "WP_000848289.1", "location": "2566479-2567732"}, {"locus_tag": "BT4G5_RS13400", "strand": "+", "annotations": "non-ribosomal_peptide_synthetase", "name": "WP_000180429.1", "location": "2567746-2572302"}, {"locus_tag": "BT4G5_RS13405", "strand": "+", "annotations": "non-ribosomal_peptide_synthetase", "name": "BT4G5_RS13405", "location": "2572305-2578774"}, {"locus_tag": "BT4G5_RS13410", "strand": "+", "annotations": "non-ribosomal_peptide_synthetase", "name": "WP_021728797.1", "location": "2578771-2593653"}, {"locus_tag": "BT4G5_RS13415", "strand": "+", "annotations": "4'-phosphopantetheinyl_transferase", "name": "WP_000701218.1", "location": "2594016-2594720"}, {"locus_tag": "BT4G5_RS13420", "strand": "+", "annotations": "thioesterase", "name": "WP_001172935.1", "location": "2594707-2595429"}, {"locus_tag": "BT4G5_RS13425", "strand": "+", "annotations": "short-chain_dehydrogenase", "name": "WP_002101011.1", "location": "2595813-2596193"}, {"locus_tag": "BT4G5_RS13430", "strand": "+", "annotations": "chitin-binding_protein", "name": "BT4G5_RS13430", "location": "2596421-2596717"}, {"locus_tag": "BT4G5_RS13435", "strand": "+", "annotations": "hypothetical_protein", "name": "WP_000592188.1", "location": "2597076-2597486"}, {"locus_tag": "BT4G5_RS35125", "strand": "+", "annotations": "2'-5'_RNA_ligase", "name": "BT4G5_RS35125", "location": "2598618-2599179"}, {"locus_tag": "BT4G5_RS13440", "strand": "-", "annotations": "class_A_beta-lactamase", "name": "WP_000289422.1", "location": "2599298-2600260"}, {"locus_tag": "BT4G5_RS13450", "strand": "+", "annotations": "DUF1093_domain-containing_protein", "name": "WP_000037679.1", "location": "2601286-2601654"}, {"locus_tag": "BT4G5_RS13455", "strand": "+", "annotations": "hypothetical_protein", "name": "WP_000655717.1", "location": "2602070-2602717"}, {"locus_tag": "BT4G5_RS13460", "strand": "+", "annotations": "N-acetyltransferase", "name": "WP_000470142.1", "location": "2603022-2603528"}, {"locus_tag": "BT4G5_RS13465", "strand": "+", "annotations": "magnesium_transporter", "name": "WP_000656647.1", "location": "2604163-2605491"}, {"locus_tag": "BT4G5_RS13475", "strand": "+", "annotations": "magnesium-translocating_P-type_ATPase", "name": "WP_002101013.1", "location": "2605894-2608584"}, {"locus_tag": "BT4G5_RS13480", "strand": "-", "annotations": "DUF3221_domain-containing_protein", "name": "WP_000482317.1", "location": "2609136-2609540"}, {"locus_tag": "BT4G5_RS13485", "strand": "+", "annotations": "ArsR_family_transcriptional_regulator", "name": "WP_000631355.1", "location": "2610392-2610685"}, {"locus_tag": "BT4G5_RS13490", "strand": "+", "annotations": "pyruvate_kinase", "name": "BT4G5_RS13490", "location": "2610948-2611319"}, {"locus_tag": "BT4G5_RS13495", "strand": "-", "annotations": "DUF5123_domain-containing_protein", "name": "BT4G5_RS13495", "location": "2611523-2612485"}, {"locus_tag": "XI92_RS00565", "strand": "-", "annotations": "ArsR_family_transcriptional_regulator", "name": "WP_000631355.1", "location": "125740-126033"}, {"locus_tag": "XI92_RS00570", "strand": "+", "annotations": "DUF3221_domain-containing_protein", "name": "WP_000482317.1", "location": "126885-127289"}, {"locus_tag": "XI92_RS00575", "strand": "-", "annotations": "magnesium-translocating_P-type_ATPase", "name": "WP_002101013.1", "location": "127841-130531"}, {"locus_tag": "XI92_RS00585", "strand": "-", "annotations": "magnesium_transporter", "name": "WP_000656647.1", "location": "130934-132262"}, {"locus_tag": "XI92_RS00590", "strand": "-", "annotations": "N-acetyltransferase", "name": "WP_000470142.1", "location": "132897-133403"}, {"locus_tag": "XI92_RS00595", "strand": "-", "annotations": "maturase", "name": "WP_001149935.1", "location": "133900-135723"}, {"locus_tag": "XI92_RS00600", "strand": "-", "annotations": "hypothetical_protein", "name": "WP_000655718.1", "location": "136299-136880"}, {"locus_tag": "XI92_RS00605", "strand": "-", "annotations": "DUF1093_domain-containing_protein", "name": "WP_047225398.1", "location": "137296-137643"}, {"locus_tag": "XI92_RS00615", "strand": "+", "annotations": "class_A_beta-lactamase", "name": "WP_000289422.1", "location": "138689-139651"}, {"locus_tag": "XI92_RS34855", "strand": "-", "annotations": "2'-5'_RNA_ligase", "name": "XI92_RS34855", "location": "139770-140331"}, {"locus_tag": "XI92_RS00620", "strand": "-", "annotations": "hypothetical_protein", "name": "WP_000592188.1", "location": "141463-141873"}, {"locus_tag": "XI92_RS00625", "strand": "-", "annotations": "chitin-binding_protein", "name": "XI92_RS00625", "location": "142232-142528"}, {"locus_tag": "XI92_RS00630", "strand": "-", "annotations": "short-chain_dehydrogenase", "name": "WP_002101011.1", "location": "142756-143136"}, {"locus_tag": "XI92_RS00635", "strand": "-", "annotations": "thioesterase", "name": "WP_001172935.1", "location": "143520-144242"}, {"locus_tag": "XI92_RS00640", "strand": "-", "annotations": "4'-phosphopantetheinyl_transferase", "name": "WP_000701218.1", "location": "144229-144933"}, {"locus_tag": "XI92_RS00645", "strand": "-", "annotations": "non-ribosomal_peptide_synthetase", "name": "WP_001255746.1", "location": "145297-160179"}, {"locus_tag": "XI92_RS00650", "strand": "-", "annotations": "non-ribosomal_peptide_synthetase", "name": "WP_000503035.1", "location": "160176-166646"}, {"locus_tag": "XI92_RS00655", "strand": "-", "annotations": "non-ribosomal_peptide_synthetase", "name": "WP_000180429.1", "location": "166649-171205"}, {"locus_tag": "XI92_RS00660", "strand": "-", "annotations": "MFS_transporter", "name": "WP_000848289.1", "location": "171219-172472"}, {"locus_tag": "XI92_RS00665", "strand": "-", "annotations": "SGNH/GDSL_hydrolase_family_protein", "name": "WP_074629064.1", "location": "173539-174171"}, {"locus_tag": "XI92_RS00670", "strand": "-", "annotations": "D-alanyl-D-alanine_carboxypeptidase", "name": "WP_000677704.1", "location": "174550-175863"}, {"locus_tag": "XI92_RS00675", "strand": "-", "annotations": "antibiotic_acetyltransferase", "name": "WP_000682538.1", "location": "176193-176852"}, {"locus_tag": "XI92_RS00680", "strand": "-", "annotations": "membrane_protein", "name": "WP_000347987.1", "location": "177106-177864"}, {"locus_tag": "XI92_RS00685", "strand": "-", "annotations": "hypothetical_protein", "name": "WP_001032363.1", "location": "177932-179182"}, {"locus_tag": "XI92_RS34860", "strand": "-", "annotations": "IS3_family_transposase", "name": "XI92_RS34860", "location": "179684-181029"}, {"locus_tag": "XI92_RS00700", "strand": "-", "annotations": "AbrB/MazE/SpoVT_family_DNA-binding_domain-containing_protein", "name": "WP_000842216.1", "location": "181138-181416"}, {"locus_tag": "XI92_RS00705", "strand": "-", "annotations": "transcriptional_regulator", "name": "WP_000393603.1", "location": "181557-182435"}, {"locus_tag": "XI92_RS00710", "strand": "+", "annotations": "DNA-binding_response_regulator", "name": "WP_000827560.1", "location": "182812-183063"}, {"locus_tag": "XI92_RS00715", "strand": "-", "annotations": "hypothetical_protein", "name": "WP_000517260.1", "location": "183303-183905"}, {"locus_tag": "XI92_RS00720", "strand": "-", "annotations": "hypothetical_protein", "name": "WP_000678509.1", "location": "183931-184740"}, {"locus_tag": "XI92_RS00725", "strand": "-", "annotations": "aminoacyl-histidine_dipeptidase", "name": "WP_000287515.1", "location": "184986-186455"}, {"locus_tag": "XI92_RS00730", "strand": "+", "annotations": "hypothetical_protein", "name": "WP_000713866.1", "location": "186667-187056"}, {"locus_tag": "XI92_RS00735", "strand": "-", "annotations": "stage_II_sporulation_protein_SB", "name": "WP_000852629.1", "location": "187075-187251"}, {"locus_tag": "XI92_RS00740", "strand": "-", "annotations": "hypothetical_protein", "name": "WP_001999836.1", "location": "187324-187461"}, {"locus_tag": "XI92_RS00745", "strand": "-", "annotations": "stage_II_sporulation_protein_SA", "name": "WP_000624977.1", "location": "187565-188302"}, {"locus_tag": "XI92_RS34865", "strand": "+", "annotations": "hypothetical_protein", "name": "WP_074047530.1", "location": "188305-188421"}, {"locus_tag": "XI92_RS00750", "strand": "-", "annotations": "2,3-bisphosphoglycerate-dependent_phosphoglycerate_mutase", "name": "WP_000594152.1", "location": "188540-189277"}, {"locus_tag": "XI92_RS00755", "strand": "-", "annotations": "MarR_family_transcriptional_regulator", "name": "WP_000191888.1", "location": "189444-189926"}, {"locus_tag": "DA68_RS08390", "strand": "-", "annotations": "indolepyruvate_decarboxylase", "name": "WP_029960448.1", "location": "1635793-1637478"}, {"locus_tag": "DA68_RS08395", "strand": "+", "annotations": "MarR_family_transcriptional_regulator", "name": "WP_000191888.1", "location": "1637586-1638068"}, {"locus_tag": "DA68_RS08400", "strand": "+", "annotations": "2,3-diphosphoglycerate-dependent_phosphoglycerate_mutase", "name": "WP_000594151.1", "location": "1638235-1638972"}, {"locus_tag": "DA68_RS28850", "strand": "-", "annotations": "hypothetical_protein", "name": "WP_074047530.1", "location": "1639091-1639207"}, {"locus_tag": "DA68_RS08405", "strand": "+", "annotations": "stage_II_sporulation_protein_SA", "name": "WP_000624979.1", "location": "1639210-1639947"}, {"locus_tag": "DA68_RS08410", "strand": "+", "annotations": "hypothetical_protein", "name": "WP_001999836.1", "location": "1640051-1640188"}, {"locus_tag": "DA68_RS08415", "strand": "+", "annotations": "stage_II_sporulation_protein_SB", "name": "WP_000852627.1", "location": "1640261-1640437"}, {"locus_tag": "DA68_RS08420", "strand": "-", "annotations": "hypothetical_protein", "name": "WP_000713864.1", "location": "1640457-1640846"}, {"locus_tag": "DA68_RS08425", "strand": "+", "annotations": "aminoacyl-histidine_dipeptidase", "name": "WP_000287533.1", "location": "1641058-1642527"}, {"locus_tag": "DA68_RS08430", "strand": "+", "annotations": "hypothetical_protein", "name": "WP_000664542.1", "location": "1642772-1643581"}, {"locus_tag": "DA68_RS08435", "strand": "+", "annotations": "hypothetical_protein", "name": "WP_000517260.1", "location": "1643607-1644209"}, {"locus_tag": "DA68_RS08440", "strand": "-", "annotations": "DNA-binding_response_regulator", "name": "WP_000827560.1", "location": "1644450-1644701"}, {"locus_tag": "DA68_RS08445", "strand": "+", "annotations": "transcriptional_regulator", "name": "WP_025966193.1", "location": "1645078-1645968"}, {"locus_tag": "DA68_RS08450", "strand": "+", "annotations": "AbrB/MazE/SpoVT_family_DNA-binding_domain-containing_protein", "name": "WP_000842216.1", "location": "1646087-1646365"}, {"locus_tag": "DA68_RS08455", "strand": "+", "annotations": "hypothetical_protein", "name": "WP_001032369.1", "location": "1646886-1648136"}, {"locus_tag": "DA68_RS08460", "strand": "+", "annotations": "membrane_protein", "name": "WP_000347986.1", "location": "1648204-1648962"}, {"locus_tag": "DA68_RS08465", "strand": "+", "annotations": "antibiotic_acetyltransferase", "name": "WP_025966192.1", "location": "1649216-1649875"}, {"locus_tag": "DA68_RS08470", "strand": "+", "annotations": "D-alanyl-D-alanine_carboxypeptidase", "name": "WP_025966191.1", "location": "1650207-1651520"}, {"locus_tag": "DA68_RS08475", "strand": "+", "annotations": "SGNH/GDSL_hydrolase_family_protein", "name": "WP_000265873.1", "location": "1651940-1652530"}, {"locus_tag": "DA68_RS08480", "strand": "+", "annotations": "MFS_transporter", "name": "WP_000858614.1", "location": "1653597-1654850"}, {"locus_tag": "DA68_RS08485", "strand": "+", "annotations": "non-ribosomal_peptide_synthetase", "name": "WP_025966190.1", "location": "1654864-1659420"}, {"locus_tag": "DA68_RS08490", "strand": "+", "annotations": "non-ribosomal_peptide_synthetase", "name": "WP_025966189.1", "location": "1659423-1665893"}, {"locus_tag": "DA68_RS08495", "strand": "+", "annotations": "non-ribosomal_peptide_synthetase", "name": "WP_025966188.1", "location": "1665890-1680772"}, {"locus_tag": "DA68_RS08500", "strand": "+", "annotations": "4'-phosphopantetheinyl_transferase", "name": "WP_000701205.1", "location": "1681094-1681798"}, {"locus_tag": "DA68_RS08505", "strand": "+", "annotations": "thioesterase", "name": "WP_025966187.1", "location": "1681785-1682507"}, {"locus_tag": "DA68_RS08510", "strand": "+", "annotations": "short-chain_dehydrogenase", "name": "WP_025966186.1", "location": "1682893-1683657"}, {"locus_tag": "DA68_RS08515", "strand": "+", "annotations": "DUF4879_domain-containing_protein", "name": "WP_000272949.1", "location": "1683917-1684402"}, {"locus_tag": "DA68_RS28855", "strand": "-", "annotations": "hypothetical_protein", "name": "WP_074625209.1", "location": "1684423-1684665"}, {"locus_tag": "DA68_RS08520", "strand": "+", "annotations": "chitin-binding_protein", "name": "WP_000477423.1", "location": "1684901-1686445"}, {"locus_tag": "DA68_RS08525", "strand": "+", "annotations": "hypothetical_protein", "name": "WP_000592185.1", "location": "1686805-1687215"}, {"locus_tag": "DA68_RS08530", "strand": "+", "annotations": "HD_domain-containing_protein", "name": "WP_025966185.1", "location": "1688684-1689166"}, {"locus_tag": "DA68_RS08535", "strand": "+", "annotations": "2'-5'_RNA_ligase", "name": "WP_009326954.1", "location": "1689202-1689810"}, {"locus_tag": "DA68_RS08540", "strand": "-", "annotations": "class_A_beta-lactamase", "name": "WP_000289419.1", "location": "1689928-1690872"}, {"locus_tag": "DA68_RS28860", "strand": "+", "annotations": "hypothetical_protein", "name": "WP_000711428.1", "location": "1691705-1691836"}, {"locus_tag": "DA68_RS08545", "strand": "-", "annotations": "hypothetical_protein", "name": "WP_000514632.1", "location": "1691837-1692031"}, {"locus_tag": "DA68_RS08550", "strand": "+", "annotations": "hypothetical_protein", "name": "WP_000655723.1", "location": "1692251-1692898"}, {"locus_tag": "DA68_RS08555", "strand": "+", "annotations": "N-acetyltransferase", "name": "WP_000470146.1", "location": "1693202-1693708"}, {"locus_tag": "DA68_RS08560", "strand": "-", "annotations": "hypothetical_protein", "name": "WP_002005090.1", "location": "1694075-1694260"}, {"locus_tag": "DA68_RS08565", "strand": "+", "annotations": "glucosaminidase", "name": "WP_000680985.1", "location": "1695206-1696624"}, {"locus_tag": "DA68_RS28865", "strand": "+", "annotations": "polysaccharide_deacetylase", "name": "DA68_RS28865", "location": "1696649-1696762"}, {"locus_tag": "DA68_RS28870", "strand": "+", "annotations": "hypothetical_protein", "name": "DA68_RS28870", "location": "1697378-1697565"}, {"locus_tag": "DA68_RS28875", "strand": "+", "annotations": "hypothetical_protein", "name": "WP_074596005.1", "location": "1697756-1697953"}, {"locus_tag": "DA68_RS08575", "strand": "+", "annotations": "hypothetical_protein", "name": "WP_000844538.1", "location": "1698070-1698612"}, {"locus_tag": "DA68_RS28880", "strand": "+", "annotations": "hypothetical_protein", "name": "DA68_RS28880", "location": "1699139-1699331"}, {"locus_tag": "DA68_RS08580", "strand": "+", "annotations": "patatin", "name": "WP_000331137.1", "location": "1699453-1700526"}, {"locus_tag": "BHL21_RS25155", "strand": "-", "annotations": "hypothetical_protein", "name": "BHL21_RS25155", "location": "69090-69282"}, {"locus_tag": "BHL21_RS25160", "strand": "-", "annotations": "hypothetical_protein", "name": "WP_000844538.1", "location": "69809-70351"}, {"locus_tag": "BHL21_RS25165", "strand": "-", "annotations": "hypothetical_protein", "name": "WP_074596005.1", "location": "70468-70665"}, {"locus_tag": "BHL21_RS25170", "strand": "-", "annotations": "hypothetical_protein", "name": "BHL21_RS25170", "location": "70856-71043"}, {"locus_tag": "BHL21_RS25175", "strand": "-", "annotations": "polysaccharide_deacetylase", "name": "BHL21_RS25175", "location": "71665-71769"}, {"locus_tag": "BHL21_RS25180", "strand": "-", "annotations": "glucosaminidase", "name": "WP_065223729.1", "location": "71797-73215"}, {"locus_tag": "BHL21_RS25185", "strand": "+", "annotations": "hypothetical_protein", "name": "WP_002005090.1", "location": "74161-74346"}, {"locus_tag": "BHL21_RS25190", "strand": "-", "annotations": "N-acetyltransferase", "name": "WP_000470146.1", "location": "74713-75219"}, {"locus_tag": "BHL21_RS25195", "strand": "-", "annotations": "hypothetical_protein", "name": "WP_065223728.1", "location": "75523-76170"}, {"locus_tag": "BHL21_RS25200", "strand": "+", "annotations": "hypothetical_protein", "name": "WP_000514632.1", "location": "76390-76584"}, {"locus_tag": "BHL21_RS25205", "strand": "-", "annotations": "hypothetical_protein", "name": "WP_000711428.1", "location": "76585-76716"}, {"locus_tag": "BHL21_RS25210", "strand": "+", "annotations": "class_A_beta-lactamase", "name": "WP_000289419.1", "location": "77549-78493"}, {"locus_tag": "BHL21_RS25215", "strand": "-", "annotations": "2'-5'_RNA_ligase", "name": "WP_065223727.1", "location": "78611-79219"}, {"locus_tag": "BHL21_RS25220", "strand": "-", "annotations": "HD_domain-containing_protein", "name": "WP_065223726.1", "location": "79255-79737"}, {"locus_tag": "BHL21_RS25225", "strand": "-", "annotations": "hypothetical_protein", "name": "WP_065223725.1", "location": "81206-81616"}, {"locus_tag": "BHL21_RS25230", "strand": "-", "annotations": "DUF3472_domain-containing_protein", "name": "WP_065223724.1", "location": "81976-83937"}, {"locus_tag": "BHL21_RS25235", "strand": "+", "annotations": "hypothetical_protein", "name": "WP_074625209.1", "location": "84173-84415"}, {"locus_tag": "BHL21_RS25240", "strand": "-", "annotations": "DUF4879_domain-containing_protein", "name": "WP_000272949.1", "location": "84436-84921"}, {"locus_tag": "BHL21_RS25245", "strand": "-", "annotations": "KR_domain-containing_protein", "name": "WP_065223723.1", "location": "85181-85945"}, {"locus_tag": "BHL21_RS25250", "strand": "-", "annotations": "thioesterase", "name": "WP_065223722.1", "location": "86329-87051"}, {"locus_tag": "BHL21_RS25255", "strand": "-", "annotations": "4'-phosphopantetheinyl_transferase", "name": "WP_065223721.1", "location": "87038-87742"}, {"locus_tag": "BHL21_RS25260", "strand": "-", "annotations": "non-ribosomal_peptide_synthetase", "name": "WP_078385452.1", "location": "88064-102946"}, {"locus_tag": "BHL21_RS25265", "strand": "-", "annotations": "D-alanine--poly(phosphoribitol)_ligase_subunit_DltA", "name": "WP_070180139.1", "location": "102943-109413"}, {"locus_tag": "BHL21_RS25270", "strand": "-", "annotations": "non-ribosomal_peptide_synthetase", "name": "WP_078385453.1", "location": "109416-113972"}, {"locus_tag": "BHL21_RS25275", "strand": "-", "annotations": "MFS_transporter", "name": "WP_000858613.1", "location": "113986-115239"}, {"locus_tag": "BHL21_RS25280", "strand": "-", "annotations": "SGNH/GDSL_hydrolase_family_protein", "name": "WP_074595793.1", "location": "116306-116938"}, {"locus_tag": "BHL21_RS25285", "strand": "-", "annotations": "D-alanyl-D-alanine_carboxypeptidase", "name": "WP_000677705.1", "location": "117317-118630"}, {"locus_tag": "BHL21_RS25290", "strand": "-", "annotations": "antibiotic_acetyltransferase", "name": "WP_078385454.1", "location": "118961-119620"}, {"locus_tag": "BHL21_RS25295", "strand": "-", "annotations": "membrane_protein", "name": "WP_000347986.1", "location": "119874-120632"}, {"locus_tag": "BHL21_RS25300", "strand": "-", "annotations": "hypothetical_protein", "name": "WP_065223715.1", "location": "120700-121950"}, {"locus_tag": "BHL21_RS25305", "strand": "-", "annotations": "AbrB/MazE/SpoVT_family_DNA-binding_domain-containing_protein", "name": "WP_000857360.1", "location": "122474-122752"}, {"locus_tag": "BHL21_RS25310", "strand": "-", "annotations": "XRE_family_transcriptional_regulator", "name": "WP_065223714.1", "location": "122876-123754"}, {"locus_tag": "BHL21_RS25315", "strand": "+", "annotations": "DNA-binding_response_regulator", "name": "WP_000827560.1", "location": "124131-124382"}, {"locus_tag": "BHL21_RS25320", "strand": "-", "annotations": "hypothetical_protein", "name": "WP_065223713.1", "location": "124623-125225"}, {"locus_tag": "BHL21_RS25325", "strand": "-", "annotations": "hypothetical_protein", "name": "WP_000664543.1", "location": "125251-126060"}, {"locus_tag": "BHL21_RS25330", "strand": "-", "annotations": "aminoacyl-histidine_dipeptidase", "name": "WP_078385455.1", "location": "126306-127775"}, {"locus_tag": "BHL21_RS25335", "strand": "+", "annotations": "DUF1093_domain-containing_protein", "name": "WP_065223712.1", "location": "127987-128376"}, {"locus_tag": "BHL21_RS25340", "strand": "-", "annotations": "stage_II_sporulation_protein_SB", "name": "WP_000852629.1", "location": "128396-128572"}, {"locus_tag": "BHL21_RS25345", "strand": "-", "annotations": "hypothetical_protein", "name": "WP_001999836.1", "location": "128645-128782"}, {"locus_tag": "BHL21_RS25350", "strand": "-", "annotations": "stage_II_sporulation_protein_SB", "name": "WP_065223711.1", "location": "128886-129623"}, {"locus_tag": "BHL21_RS25355", "strand": "+", "annotations": "hypothetical_protein", "name": "WP_074047530.1", "location": "129626-129742"}, {"locus_tag": "BHL21_RS25360", "strand": "-", "annotations": "2,3-diphosphoglycerate-dependent_phosphoglycerate_mutase", "name": "WP_000594150.1", "location": "129861-130598"}, {"locus_tag": "BHL21_RS25365", "strand": "-", "annotations": "MarR_family_transcriptional_regulator", "name": "WP_000191888.1", "location": "130765-131247"}, {"locus_tag": "BHL21_RS25370", "strand": "+", "annotations": "indolepyruvate_decarboxylase", "name": "WP_065223710.1", "location": "131355-133040"}, {"locus_tag": "BTGOE2_RS12960", "strand": "-", "annotations": "indolepyruvate_decarboxylase", "name": "WP_065223710.1", "location": "1287083-1288768"}, {"locus_tag": "BTGOE2_RS12965", "strand": "+", "annotations": "MarR_family_transcriptional_regulator", "name": "WP_000191888.1", "location": "1288876-1289358"}, {"locus_tag": "BTGOE2_RS12970", "strand": "+", "annotations": "2,3-diphosphoglycerate-dependent_phosphoglycerate_mutase", "name": "WP_000594150.1", "location": "1289525-1290262"}, {"locus_tag": "BTGOE2_RS28380", "strand": "-", "annotations": "hypothetical_protein", "name": "WP_074047530.1", "location": "1290381-1290497"}, {"locus_tag": "BTGOE2_RS12975", "strand": "+", "annotations": "stage_II_sporulation_protein_SB", "name": "WP_065223711.1", "location": "1290500-1291237"}, {"locus_tag": "BTGOE2_RS12980", "strand": "+", "annotations": "hypothetical_protein", "name": "WP_001999836.1", "location": "1291341-1291478"}, {"locus_tag": "BTGOE2_RS12985", "strand": "+", "annotations": "stage_II_sporulation_protein_SB", "name": "WP_000852629.1", "location": "1291551-1291727"}, {"locus_tag": "BTGOE2_RS12990", "strand": "-", "annotations": "DUF1093_domain-containing_protein", "name": "WP_065223712.1", "location": "1291747-1292136"}, {"locus_tag": "BTGOE2_RS12995", "strand": "+", "annotations": "aminoacyl-histidine_dipeptidase", "name": "WP_000287543.1", "location": "1292348-1293817"}, {"locus_tag": "BTGOE2_RS13000", "strand": "+", "annotations": "hypothetical_protein", "name": "WP_000664543.1", "location": "1294063-1294872"}, {"locus_tag": "BTGOE2_RS13005", "strand": "+", "annotations": "hypothetical_protein", "name": "WP_065223713.1", "location": "1294898-1295500"}, {"locus_tag": "BTGOE2_RS13010", "strand": "-", "annotations": "DNA-binding_response_regulator", "name": "WP_000827560.1", "location": "1295741-1295992"}, {"locus_tag": "BTGOE2_RS13015", "strand": "+", "annotations": "XRE_family_transcriptional_regulator", "name": "WP_065223714.1", "location": "1296369-1297247"}, {"locus_tag": "BTGOE2_RS13020", "strand": "+", "annotations": "AbrB/MazE/SpoVT_family_DNA-binding_domain-containing_protein", "name": "WP_000857360.1", "location": "1297371-1297649"}, {"locus_tag": "BTGOE2_RS13025", "strand": "+", "annotations": "hypothetical_protein", "name": "WP_065223715.1", "location": "1298173-1299423"}, {"locus_tag": "BTGOE2_RS13030", "strand": "+", "annotations": "membrane_protein", "name": "WP_000347986.1", "location": "1299491-1300249"}, {"locus_tag": "BTGOE2_RS13035", "strand": "+", "annotations": "antibiotic_acetyltransferase", "name": "WP_000682538.1", "location": "1300503-1301162"}, {"locus_tag": "BTGOE2_RS13040", "strand": "+", "annotations": "D-alanyl-D-alanine_carboxypeptidase", "name": "WP_000677705.1", "location": "1301493-1302806"}, {"locus_tag": "BTGOE2_RS13045", "strand": "+", "annotations": "SGNH/GDSL_hydrolase_family_protein", "name": "WP_074595793.1", "location": "1303185-1303817"}, {"locus_tag": "BTGOE2_RS13050", "strand": "+", "annotations": "MFS_transporter", "name": "WP_000858613.1", "location": "1304884-1306137"}, {"locus_tag": "BTGOE2_RS13055", "strand": "+", "annotations": "non-ribosomal_peptide_synthetase", "name": "WP_070180138.1", "location": "1306151-1310707"}, {"locus_tag": "BTGOE2_RS13060", "strand": "+", "annotations": "D-alanine--poly(phosphoribitol)_ligase_subunit_DltA", "name": "WP_070180139.1", "location": "1310710-1317180"}, {"locus_tag": "BTGOE2_RS13065", "strand": "+", "annotations": "non-ribosomal_peptide_synthetase", "name": "WP_070180140.1", "location": "1317177-1332059"}, {"locus_tag": "BTGOE2_RS13070", "strand": "+", "annotations": "4'-phosphopantetheinyl_transferase", "name": "WP_065223721.1", "location": "1332381-1333085"}, {"locus_tag": "BTGOE2_RS13075", "strand": "+", "annotations": "thioesterase", "name": "WP_065223722.1", "location": "1333072-1333794"}, {"locus_tag": "BTGOE2_RS13080", "strand": "+", "annotations": "KR_domain-containing_protein", "name": "WP_065223723.1", "location": "1334178-1334942"}, {"locus_tag": "BTGOE2_RS13085", "strand": "+", "annotations": "DUF4879_domain-containing_protein", "name": "WP_000272949.1", "location": "1335202-1335687"}, {"locus_tag": "BTGOE2_RS28385", "strand": "-", "annotations": "hypothetical_protein", "name": "WP_074625209.1", "location": "1335708-1335950"}, {"locus_tag": "BTGOE2_RS13090", "strand": "+", "annotations": "chitin-binding_protein", "name": "BTGOE2_RS13090", "location": "1336186-1337718"}, {"locus_tag": "BTGOE2_RS13095", "strand": "+", "annotations": "hypothetical_protein", "name": "WP_065223725.1", "location": "1338090-1338500"}, {"locus_tag": "BTGOE2_RS13100", "strand": "+", "annotations": "HD_domain-containing_protein", "name": "WP_065223726.1", "location": "1339969-1340451"}, {"locus_tag": "BTGOE2_RS13105", "strand": "+", "annotations": "2'-5'_RNA_ligase", "name": "WP_065223727.1", "location": "1340487-1341095"}, {"locus_tag": "BTGOE2_RS13110", "strand": "-", "annotations": "class_A_beta-lactamase", "name": "WP_000289419.1", "location": "1341213-1342157"}, {"locus_tag": "BTGOE2_RS28390", "strand": "+", "annotations": "hypothetical_protein", "name": "WP_000711428.1", "location": "1342990-1343121"}, {"locus_tag": "BTGOE2_RS13115", "strand": "-", "annotations": "hypothetical_protein", "name": "WP_000514632.1", "location": "1343122-1343316"}, {"locus_tag": "BTGOE2_RS13120", "strand": "+", "annotations": "hypothetical_protein", "name": "WP_065223728.1", "location": "1343536-1344183"}, {"locus_tag": "BTGOE2_RS13125", "strand": "+", "annotations": "N-acetyltransferase", "name": "WP_000470146.1", "location": "1344487-1344993"}, {"locus_tag": "BTGOE2_RS13130", "strand": "-", "annotations": "hypothetical_protein", "name": "WP_002005090.1", "location": "1345360-1345545"}, {"locus_tag": "BTGOE2_RS13135", "strand": "+", "annotations": "glucosaminidase", "name": "WP_065223729.1", "location": "1346491-1347909"}, {"locus_tag": "BTGOE2_RS28395", "strand": "+", "annotations": "polysaccharide_deacetylase", "name": "BTGOE2_RS28395", "location": "1347934-1348047"}, {"locus_tag": "BTGOE2_RS28400", "strand": "+", "annotations": "hypothetical_protein", "name": "BTGOE2_RS28400", "location": "1348663-1348850"}, {"locus_tag": "BTGOE2_RS28405", "strand": "+", "annotations": "hypothetical_protein", "name": "WP_074596005.1", "location": "1349041-1349238"}, {"locus_tag": "BTGOE2_RS13145", "strand": "+", "annotations": "hypothetical_protein", "name": "WP_000844538.1", "location": "1349355-1349897"}, {"locus_tag": "BTGOE2_RS28410", "strand": "+", "annotations": "hypothetical_protein", "name": "BTGOE2_RS28410", "location": "1350424-1350616"}, {"locus_tag": "BTGOE2_RS13150", "strand": "+", "annotations": "patatin", "name": "WP_000331137.1", "location": "1350738-1351811"}, {"locus_tag": "A9987_RS13725", "strand": "-", "annotations": "indolepyruvate_decarboxylase", "name": "WP_065223710.1", "location": "658504-660189"}, {"locus_tag": "A9987_RS13730", "strand": "+", "annotations": "MarR_family_transcriptional_regulator", "name": "WP_000191888.1", "location": "660297-660779"}, {"locus_tag": "A9987_RS13735", "strand": "+", "annotations": "2,3-diphosphoglycerate-dependent_phosphoglycerate_mutase", "name": "WP_000594150.1", "location": "660946-661683"}, {"locus_tag": "A9987_RS28705", "strand": "-", "annotations": "hypothetical_protein", "name": "WP_074047530.1", "location": "661802-661918"}, {"locus_tag": "A9987_RS13740", "strand": "+", "annotations": "stage_II_sporulation_protein_SB", "name": "WP_065223711.1", "location": "661921-662658"}, {"locus_tag": "A9987_RS13745", "strand": "+", "annotations": "hypothetical_protein", "name": "WP_001999836.1", "location": "662762-662899"}, {"locus_tag": "A9987_RS13750", "strand": "+", "annotations": "stage_II_sporulation_protein_SB", "name": "WP_000852629.1", "location": "662972-663148"}, {"locus_tag": "A9987_RS13755", "strand": "-", "annotations": "cytoplasmic_protein", "name": "WP_065223712.1", "location": "663168-663557"}, {"locus_tag": "A9987_RS13760", "strand": "+", "annotations": "aminoacyl-histidine_dipeptidase", "name": "WP_000287543.1", "location": "663769-665238"}, {"locus_tag": "A9987_RS13765", "strand": "+", "annotations": "hypothetical_protein", "name": "WP_000664543.1", "location": "665484-666293"}, {"locus_tag": "A9987_RS13770", "strand": "+", "annotations": "hypothetical_protein", "name": "WP_065223713.1", "location": "666319-666921"}, {"locus_tag": "A9987_RS13775", "strand": "-", "annotations": "DNA-binding_response_regulator", "name": "WP_000827560.1", "location": "667162-667413"}, {"locus_tag": "A9987_RS13780", "strand": "+", "annotations": "XRE_family_transcriptional_regulator", "name": "WP_065223714.1", "location": "667790-668668"}, {"locus_tag": "A9987_RS13785", "strand": "+", "annotations": "AbrB/MazE/SpoVT_family_DNA-binding_domain-containing_protein", "name": "WP_000857360.1", "location": "668792-669070"}, {"locus_tag": "A9987_RS13790", "strand": "+", "annotations": "hypothetical_protein", "name": "WP_065223715.1", "location": "669594-670844"}, {"locus_tag": "A9987_RS13795", "strand": "+", "annotations": "membrane_protein", "name": "WP_000347986.1", "location": "670912-671670"}, {"locus_tag": "A9987_RS13800", "strand": "+", "annotations": "antibiotic_acetyltransferase", "name": "WP_065223716.1", "location": "671924-672583"}, {"locus_tag": "A9987_RS13805", "strand": "+", "annotations": "D-alanyl-D-alanine_carboxypeptidase", "name": "WP_065223717.1", "location": "673056-674369"}, {"locus_tag": "A9987_RS13810", "strand": "+", "annotations": "SGNH/GDSL_hydrolase_family_protein", "name": "WP_074595793.1", "location": "674748-675380"}, {"locus_tag": "A9987_RS13815", "strand": "+", "annotations": "MFS_transporter", "name": "WP_000858613.1", "location": "676447-677700"}, {"locus_tag": "A9987_RS13820", "strand": "+", "annotations": "non-ribosomal_peptide_synthetase", "name": "WP_065223718.1", "location": "677714-682276"}, {"locus_tag": "A9987_RS13825", "strand": "+", "annotations": "non-ribosomal_peptide_synthetase", "name": "WP_065223719.1", "location": "682279-688749"}, {"locus_tag": "A9987_RS13830", "strand": "+", "annotations": "non-ribosomal_peptide_synthetase", "name": "WP_065223720.1", "location": "688746-703628"}, {"locus_tag": "A9987_RS13835", "strand": "+", "annotations": "4'-phosphopantetheinyl_transferase", "name": "WP_065223721.1", "location": "703950-704654"}, {"locus_tag": "A9987_RS13840", "strand": "+", "annotations": "thioesterase", "name": "WP_065223722.1", "location": "704641-705363"}, {"locus_tag": "A9987_RS13845", "strand": "+", "annotations": "short-chain_dehydrogenase", "name": "WP_065223723.1", "location": "705747-706511"}, {"locus_tag": "A9987_RS13850", "strand": "+", "annotations": "DUF4879_domain-containing_protein", "name": "WP_000272949.1", "location": "706771-707256"}, {"locus_tag": "A9987_RS28710", "strand": "-", "annotations": "hypothetical_protein", "name": "WP_074625209.1", "location": "707277-707519"}, {"locus_tag": "A9987_RS13855", "strand": "+", "annotations": "chitin-binding_protein", "name": "WP_065223724.1", "location": "707755-709716"}, {"locus_tag": "A9987_RS13860", "strand": "+", "annotations": "hypothetical_protein", "name": "WP_065223725.1", "location": "710076-710486"}, {"locus_tag": "A9987_RS13865", "strand": "+", "annotations": "HD_domain-containing_protein", "name": "WP_065223726.1", "location": "711955-712437"}, {"locus_tag": "A9987_RS13870", "strand": "+", "annotations": "2'-5'_RNA_ligase", "name": "WP_065223727.1", "location": "712473-713081"}, {"locus_tag": "A9987_RS13875", "strand": "-", "annotations": "class_A_beta-lactamase", "name": "WP_000289419.1", "location": "713199-714143"}, {"locus_tag": "A9987_RS28715", "strand": "+", "annotations": "hypothetical_protein", "name": "WP_000711428.1", "location": "714976-715107"}, {"locus_tag": "A9987_RS13880", "strand": "-", "annotations": "hypothetical_protein", "name": "WP_000514632.1", "location": "715108-715302"}, {"locus_tag": "A9987_RS13885", "strand": "+", "annotations": "hypothetical_protein", "name": "WP_065223728.1", "location": "715522-716169"}, {"locus_tag": "A9987_RS13890", "strand": "+", "annotations": "N-acetyltransferase", "name": "WP_000470146.1", "location": "716473-716979"}, {"locus_tag": "A9987_RS13895", "strand": "-", "annotations": "hypothetical_protein", "name": "WP_002005090.1", "location": "717346-717531"}, {"locus_tag": "A9987_RS13900", "strand": "+", "annotations": "glucosaminidase", "name": "WP_065223729.1", "location": "718477-719895"}, {"locus_tag": "A9987_RS28720", "strand": "+", "annotations": "polysaccharide_deacetylase", "name": "A9987_RS28720", "location": "719920-720027"}, {"locus_tag": "A9987_RS28725", "strand": "+", "annotations": "hypothetical_protein", "name": "A9987_RS28725", "location": "720649-720836"}, {"locus_tag": "A9987_RS28730", "strand": "+", "annotations": "hypothetical_protein", "name": "WP_074596005.1", "location": "721027-721224"}, {"locus_tag": "A9987_RS13910", "strand": "+", "annotations": "hypothetical_protein", "name": "WP_000844538.1", "location": "721341-721883"}, {"locus_tag": "A9987_RS28735", "strand": "+", "annotations": "hypothetical_protein", "name": "A9987_RS28735", "location": "722410-722602"}, {"locus_tag": "CCX84_RS13300", "strand": "-", "annotations": "DNA-binding_response_regulator", "name": "WP_000590674.1", "location": "2473868-2474509"}, {"locus_tag": "CCX84_RS13305", "strand": "-", "annotations": "sensor_histidine_kinase", "name": "WP_033667522.1", "location": "2474511-2476343"}, {"locus_tag": "CCX84_RS13310", "strand": "-", "annotations": "asparagine_synthase_(glutamine-hydrolyzing)", "name": "WP_061139282.1", "location": "2477055-2478881"}, {"locus_tag": "CCX84_RS13315", "strand": "+", "annotations": "TetR/AcrR_family_transcriptional_regulator", "name": "WP_000593070.1", "location": "2479258-2479827"}, {"locus_tag": "CCX84_RS13320", "strand": "-", "annotations": "polysaccharide_deacetylase", "name": "WP_000694605.1", "location": "2480125-2480946"}, {"locus_tag": "CCX84_RS13325", "strand": "-", "annotations": "hypothetical_protein", "name": "WP_000833545.1", "location": "2480993-2481496"}, {"locus_tag": "CCX84_RS13330", "strand": "-", "annotations": "hypothetical_protein", "name": "WP_002063312.1", "location": "2481819-2481989"}, {"locus_tag": "CCX84_RS13335", "strand": "+", "annotations": "helix-turn-helix_domain-containing_protein", "name": "WP_000997924.1", "location": "2482121-2482675"}, {"locus_tag": "CCX84_RS13340", "strand": "-", "annotations": "S-layer_protein/peptidoglycan_endo-beta-N-acetylglucosaminidase", "name": "WP_016090209.1", "location": "2482826-2484244"}, {"locus_tag": "CCX84_RS13345", "strand": "+", "annotations": "hypothetical_protein", "name": "WP_001987408.1", "location": "2485190-2485375"}, {"locus_tag": "CCX84_RS13350", "strand": "-", "annotations": "N-acetyltransferase", "name": "WP_000470144.1", "location": "2485742-2486248"}, {"locus_tag": "CCX84_RS13355", "strand": "-", "annotations": "antigen", "name": "WP_048568142.1", "location": "2486553-2487200"}, {"locus_tag": "CCX84_RS13360", "strand": "+", "annotations": "histidine_kinase", "name": "CCX84_RS13360", "location": "2487419-2487612"}, {"locus_tag": "CCX84_RS13365", "strand": "+", "annotations": "succinoglycan_biosynthesis_protein", "name": "WP_048568143.1", "location": "2487696-2488286"}, {"locus_tag": "CCX84_RS13370", "strand": "-", "annotations": "hypothetical_protein", "name": "WP_002164541.1", "location": "2488239-2488511"}, {"locus_tag": "CCX84_RS13375", "strand": "-", "annotations": "hypothetical_protein", "name": "WP_000592189.1", "location": "2490027-2490437"}, {"locus_tag": "CCX84_RS13380", "strand": "-", "annotations": "chitin-binding_protein", "name": "CCX84_RS13380", "location": "2490797-2491093"}, {"locus_tag": "CCX84_RS13385", "strand": "-", "annotations": "short-chain_dehydrogenase", "name": "CCX84_RS13385", "location": "2491369-2491698"}, {"locus_tag": "CCX84_RS13390", "strand": "-", "annotations": "thioesterase", "name": "WP_061139283.1", "location": "2492082-2492804"}, {"locus_tag": "CCX84_RS13395", "strand": "-", "annotations": "4'-phosphopantetheinyl_transferase", "name": "WP_000701216.1", "location": "2492791-2493495"}, {"locus_tag": "CCX84_RS13400", "strand": "-", "annotations": "D-alanine--poly(phosphoribitol)_ligase_subunit_DltA", "name": "WP_089455261.1", "location": "2493817-2506500"}, {"locus_tag": "CCX84_RS13405", "strand": "-", "annotations": "hypothetical_protein", "name": "CCX84_RS13405", "location": "2506463-2508630"}, {"locus_tag": "CCX84_RS13410", "strand": "-", "annotations": "non-ribosomal_peptide_synthetase", "name": "WP_000503043.1", "location": "2508696-2515166"}, {"locus_tag": "CCX84_RS13415", "strand": "-", "annotations": "non-ribosomal_peptide_synthetase", "name": "WP_061139285.1", "location": "2515169-2519725"}, {"locus_tag": "CCX84_RS13420", "strand": "-", "annotations": "MFS_transporter", "name": "WP_000858613.1", "location": "2519739-2520992"}, {"locus_tag": "CCX84_RS13425", "strand": "-", "annotations": "SGNH/GDSL_hydrolase_family_protein", "name": "WP_080000444.1", "location": "2522053-2522685"}, {"locus_tag": "CCX84_RS13430", "strand": "-", "annotations": "D-alanyl-D-alanine_carboxypeptidase", "name": "WP_061139286.1", "location": "2523065-2524378"}, {"locus_tag": "CCX84_RS13435", "strand": "-", "annotations": "antibiotic_acetyltransferase", "name": "WP_000682538.1", "location": "2524710-2525369"}, {"locus_tag": "CCX84_RS13440", "strand": "-", "annotations": "membrane_protein", "name": "WP_000347986.1", "location": "2525623-2526381"}, {"locus_tag": "CCX84_RS13445", "strand": "-", "annotations": "hypothetical_protein", "name": "WP_061139287.1", "location": "2526449-2527699"}, {"locus_tag": "CCX84_RS13450", "strand": "-", "annotations": "AbrB/MazE/SpoVT_family_DNA-binding_domain-containing_protein", "name": "WP_000842216.1", "location": "2528221-2528499"}, {"locus_tag": "CCX84_RS13455", "strand": "-", "annotations": "transcriptional_regulator", "name": "WP_000397983.1", "location": "2528640-2529518"}, {"locus_tag": "CCX84_RS13460", "strand": "+", "annotations": "DNA-binding_response_regulator", "name": "WP_000827561.1", "location": "2529895-2530146"}, {"locus_tag": "CCX84_RS13465", "strand": "-", "annotations": "hypothetical_protein", "name": "WP_000517260.1", "location": "2530387-2530989"}, {"locus_tag": "CCX84_RS13470", "strand": "-", "annotations": "hypothetical_protein", "name": "WP_000664542.1", "location": "2531015-2531824"}, {"locus_tag": "CCX84_RS13475", "strand": "-", "annotations": "aminoacyl-histidine_dipeptidase", "name": "WP_000287533.1", "location": "2532069-2533538"}, {"locus_tag": "CCX84_RS13480", "strand": "+", "annotations": "DUF1093_domain-containing_protein", "name": "WP_000713864.1", "location": "2533750-2534139"}, {"locus_tag": "CCX84_RS13485", "strand": "-", "annotations": "stage_II_sporulation_protein_SB", "name": "WP_000852627.1", "location": "2534159-2534335"}, {"locus_tag": "CCX84_RS13490", "strand": "-", "annotations": "hypothetical_protein", "name": "WP_001999836.1", "location": "2534408-2534545"}, {"locus_tag": "CCX84_RS13495", "strand": "-", "annotations": "stage_II_sporulation_protein_SA", "name": "WP_000624979.1", "location": "2534649-2535386"}, {"locus_tag": "CCX84_RS13500", "strand": "+", "annotations": "hypothetical_protein", "name": "WP_074047530.1", "location": "2535389-2535505"}, {"locus_tag": "CCX84_RS13505", "strand": "-", "annotations": "2,3-diphosphoglycerate-dependent_phosphoglycerate_mutase", "name": "WP_000594151.1", "location": "2535624-2536361"}, {"locus_tag": "CCX84_RS13510", "strand": "-", "annotations": "MarR_family_transcriptional_regulator", "name": "WP_000191888.1", "location": "2536528-2537010"}, {"locus_tag": "CCX84_RS13515", "strand": "+", "annotations": "indolepyruvate_decarboxylase", "name": "WP_061139288.1", "location": "2537118-2538803"}, {"locus_tag": "BVH75_RS09860", "strand": "+", "annotations": "class_I_SAM-dependent_methyltransferase", "name": "WP_000381800.1", "location": "1828233-1829015"}, {"locus_tag": "BVH75_RS09865", "strand": "-", "annotations": "indolepyruvate_decarboxylase", "name": "WP_087875367.1", "location": "1829173-1830858"}, {"locus_tag": "BVH75_RS09870", "strand": "+", "annotations": "MarR_family_transcriptional_regulator", "name": "WP_000191888.1", "location": "1830966-1831448"}, {"locus_tag": "BVH75_RS09875", "strand": "+", "annotations": "2,3-bisphosphoglycerate-dependent_phosphoglycerate_mutase", "name": "WP_000594152.1", "location": "1831615-1832352"}, {"locus_tag": "BVH75_RS09880", "strand": "-", "annotations": "hypothetical_protein", "name": "WP_074047530.1", "location": "1832471-1832587"}, {"locus_tag": "BVH75_RS09885", "strand": "+", "annotations": "stage_II_sporulation_protein_SA", "name": "WP_000624977.1", "location": "1832590-1833327"}, {"locus_tag": "BVH75_RS09890", "strand": "+", "annotations": "hypothetical_protein", "name": "WP_001999836.1", "location": "1833431-1833568"}, {"locus_tag": "BVH75_RS09895", "strand": "+", "annotations": "stage_II_sporulation_protein_SB", "name": "WP_000852629.1", "location": "1833641-1833817"}, {"locus_tag": "BVH75_RS09900", "strand": "-", "annotations": "DUF1093_domain-containing_protein", "name": "WP_000713866.1", "location": "1833836-1834225"}, {"locus_tag": "BVH75_RS09905", "strand": "+", "annotations": "aminoacyl-histidine_dipeptidase", "name": "WP_000287515.1", "location": "1834437-1835906"}, {"locus_tag": "BVH75_RS09910", "strand": "+", "annotations": "hypothetical_protein", "name": "WP_000678509.1", "location": "1836152-1836961"}, {"locus_tag": "BVH75_RS09915", "strand": "+", "annotations": "hypothetical_protein", "name": "WP_000517260.1", "location": "1836987-1837589"}, {"locus_tag": "BVH75_RS09920", "strand": "-", "annotations": "DNA-binding_response_regulator", "name": "WP_000827560.1", "location": "1837829-1838080"}, {"locus_tag": "BVH75_RS09925", "strand": "+", "annotations": "transcriptional_regulator", "name": "WP_000397984.1", "location": "1838457-1839335"}, {"locus_tag": "BVH75_RS09930", "strand": "+", "annotations": "AbrB/MazE/SpoVT_family_DNA-binding_domain-containing_protein", "name": "WP_000842216.1", "location": "1839476-1839754"}, {"locus_tag": "BVH75_RS09935", "strand": "+", "annotations": "hypothetical_protein", "name": "WP_001032367.1", "location": "1840276-1841526"}, {"locus_tag": "BVH75_RS09940", "strand": "+", "annotations": "hypothetical_protein", "name": "WP_087875368.1", "location": "1841594-1842352"}, {"locus_tag": "BVH75_RS09945", "strand": "+", "annotations": "antibiotic_acetyltransferase", "name": "WP_087875369.1", "location": "1842606-1843265"}, {"locus_tag": "BVH75_RS09950", "strand": "+", "annotations": "D-alanyl-D-alanine_carboxypeptidase", "name": "WP_061139286.1", "location": "1843597-1844910"}, {"locus_tag": "BVH75_RS30465", "strand": "+", "annotations": "acyltransferase", "name": "BVH75_RS30465", "location": "1845003-1845128"}, {"locus_tag": "BVH75_RS09955", "strand": "+", "annotations": "SGNH/GDSL_hydrolase_family_protein", "name": "WP_080000444.1", "location": "1845224-1845856"}, {"locus_tag": "BVH75_RS09960", "strand": "+", "annotations": "MFS_transporter", "name": "WP_087875370.1", "location": "1846917-1848170"}, {"locus_tag": "BVH75_RS09965", "strand": "+", "annotations": "non-ribosomal_peptide_synthetase", "name": "WP_087875371.1", "location": "1848184-1852740"}, {"locus_tag": "BVH75_RS09970", "strand": "+", "annotations": "D-alanine--poly(phosphoribitol)_ligase_subunit_DltA", "name": "WP_087875372.1", "location": "1852743-1859213"}, {"locus_tag": "BVH75_RS09975", "strand": "+", "annotations": "non-ribosomal_peptide_synthetase", "name": "WP_087875373.1", "location": "1859210-1874092"}, {"locus_tag": "BVH75_RS09980", "strand": "+", "annotations": "4'-phosphopantetheinyl_transferase", "name": "WP_087875374.1", "location": "1874414-1875118"}, {"locus_tag": "BVH75_RS09985", "strand": "+", "annotations": "thioesterase", "name": "WP_001172937.1", "location": "1875105-1875827"}, {"locus_tag": "BVH75_RS09990", "strand": "+", "annotations": "KR_domain-containing_protein", "name": "WP_087875375.1", "location": "1876211-1876654"}, {"locus_tag": "BVH75_RS09995", "strand": "+", "annotations": "chitin-binding_protein", "name": "BVH75_RS09995", "location": "1876816-1877112"}, {"locus_tag": "BVH75_RS10000", "strand": "+", "annotations": "hypothetical_protein", "name": "WP_000592189.1", "location": "1877472-1877882"}, {"locus_tag": "BVH75_RS10005", "strand": "+", "annotations": "hypothetical_protein", "name": "BVH75_RS10005", "location": "1879015-1879279"}, {"locus_tag": "BVH75_RS10015", "strand": "-", "annotations": "class_A_beta-lactamase", "name": "WP_087875377.1", "location": "1879695-1880639"}, {"locus_tag": "BVH75_RS10020", "strand": "-", "annotations": "hypothetical_protein", "name": "WP_080002008.1", "location": "1880944-1881156"}, {"locus_tag": "BVH75_RS10025", "strand": "+", "annotations": "hypothetical_protein", "name": "BVH75_RS10025", "location": "1881381-1881560"}, {"locus_tag": "BVH75_RS10030", "strand": "+", "annotations": "hypothetical_protein", "name": "BVH75_RS10030", "location": "1881666-1882030"}, {"locus_tag": "BVH75_RS10035", "strand": "-", "annotations": "histidine_kinase", "name": "BVH75_RS10035", "location": "1882031-1882224"}, {"locus_tag": "BVH75_RS10040", "strand": "+", "annotations": "hypothetical_protein", "name": "WP_087875378.1", "location": "1882443-1883090"}, {"locus_tag": "BVH75_RS10045", "strand": "+", "annotations": "N-acetyltransferase", "name": "WP_000470144.1", "location": "1883396-1883902"}, {"locus_tag": "BVH75_RS10050", "strand": "-", "annotations": "hypothetical_protein", "name": "WP_001987408.1", "location": "1884269-1884454"}, {"locus_tag": "BVH75_RS10055", "strand": "+", "annotations": "S-layer_protein/peptidoglycan_endo-beta-N-acetylglucosaminidase", "name": "WP_016090209.1", "location": "1885400-1886818"}, {"locus_tag": "BVH75_RS10060", "strand": "-", "annotations": "helix-turn-helix_domain-containing_protein", "name": "WP_000997924.1", "location": "1886969-1887523"}, {"locus_tag": "BVH75_RS10065", "strand": "+", "annotations": "hypothetical_protein", "name": "WP_002063312.1", "location": "1887655-1887825"}, {"locus_tag": "BVH75_RS10070", "strand": "+", "annotations": "hypothetical_protein", "name": "WP_000833545.1", "location": "1888148-1888651"}, {"locus_tag": "BVH75_RS10075", "strand": "+", "annotations": "polysaccharide_deacetylase", "name": "WP_048568139.1", "location": "1888698-1889519"}, {"locus_tag": "BVH75_RS10080", "strand": "-", "annotations": "TetR/AcrR_family_transcriptional_regulator", "name": "WP_000593070.1", "location": "1889817-1890386"}, {"locus_tag": "BVH75_RS10085", "strand": "+", "annotations": "asparagine_synthase_(glutamine-hydrolyzing)", "name": "WP_000334324.1", "location": "1890763-1892589"}, {"locus_tag": "IE9_RS10865", "strand": "+", "annotations": "methyltransferase", "name": "WP_000497670.1", "location": "2096984-2097364"}, {"locus_tag": "IE9_RS10870", "strand": "-", "annotations": "indolepyruvate_decarboxylase", "name": "WP_050552233.1", "location": "2097522-2099207"}, {"locus_tag": "IE9_RS10875", "strand": "+", "annotations": "MarR_family_transcriptional_regulator", "name": "WP_000191888.1", "location": "2099315-2099797"}, {"locus_tag": "IE9_RS10880", "strand": "+", "annotations": "2,3-diphosphoglycerate-dependent_phosphoglycerate_mutase", "name": "WP_000594148.1", "location": "2099964-2100701"}, {"locus_tag": "IE9_RS29965", "strand": "-", "annotations": "hypothetical_protein", "name": "WP_074047530.1", "location": "2100820-2100936"}, {"locus_tag": "IE9_RS10885", "strand": "+", "annotations": "stage_II_sporulation_protein_SB", "name": "WP_000624971.1", "location": "2100939-2101676"}, {"locus_tag": "IE9_RS10890", "strand": "+", "annotations": "D-alanyl-D-alanine_carboxypeptidase", "name": "WP_080000386.1", "location": "2101780-2101917"}, {"locus_tag": "IE9_RS10895", "strand": "+", "annotations": "stage_II_sporulation_protein_SB", "name": "WP_000852629.1", "location": "2101990-2102166"}, {"locus_tag": "IE9_RS10900", "strand": "-", "annotations": "DUF1093_domain-containing_protein", "name": "WP_000713867.1", "location": "2102185-2102574"}, {"locus_tag": "IE9_RS10905", "strand": "+", "annotations": "aminoacyl-histidine_dipeptidase", "name": "WP_000287515.1", "location": "2102786-2104255"}, {"locus_tag": "IE9_RS10910", "strand": "+", "annotations": "hypothetical_protein", "name": "WP_000678512.1", "location": "2104501-2105319"}, {"locus_tag": "IE9_RS10915", "strand": "+", "annotations": "hypothetical_protein", "name": "WP_000517260.1", "location": "2105345-2105947"}, {"locus_tag": "IE9_RS10920", "strand": "-", "annotations": "DNA-binding_response_regulator", "name": "WP_000827560.1", "location": "2106188-2106439"}, {"locus_tag": "IE9_RS10925", "strand": "+", "annotations": "transcriptional_regulator", "name": "WP_000397985.1", "location": "2106816-2107694"}, {"locus_tag": "IE9_RS10930", "strand": "+", "annotations": "AbrB/MazE/SpoVT_family_DNA-binding_domain-containing_protein", "name": "WP_000842216.1", "location": "2107835-2108113"}, {"locus_tag": "IE9_RS10935", "strand": "+", "annotations": "hypothetical_protein", "name": "WP_001032367.1", "location": "2108635-2109885"}, {"locus_tag": "IE9_RS10940", "strand": "+", "annotations": "membrane_protein", "name": "WP_000347986.1", "location": "2109953-2110711"}, {"locus_tag": "IE9_RS10945", "strand": "+", "annotations": "antibiotic_acetyltransferase", "name": "WP_000682540.1", "location": "2110965-2111624"}, {"locus_tag": "IE9_RS10950", "strand": "+", "annotations": "D-alanyl-D-alanine_carboxypeptidase", "name": "WP_000677709.1", "location": "2111956-2113269"}, {"locus_tag": "IE9_RS10955", "strand": "+", "annotations": "SGNH/GDSL_hydrolase_family_protein", "name": "WP_074629064.1", "location": "2113648-2114280"}, {"locus_tag": "IE9_RS10960", "strand": "+", "annotations": "MFS_transporter", "name": "WP_000858613.1", "location": "2115348-2116601"}, {"locus_tag": "IE9_RS10965", "strand": "+", "annotations": "non-ribosomal_peptide_synthetase", "name": "WP_000180431.1", "location": "2116615-2121171"}, {"locus_tag": "IE9_RS10970", "strand": "+", "annotations": "non-ribosomal_peptide_synthetase", "name": "WP_000503036.1", "location": "2121174-2127644"}, {"locus_tag": "IE9_RS10975", "strand": "+", "annotations": "non-ribosomal_peptide_synthetase", "name": "WP_001255747.1", "location": "2127641-2142523"}, {"locus_tag": "IE9_RS10980", "strand": "+", "annotations": "4'-phosphopantetheinyl_transferase", "name": "WP_000701220.1", "location": "2142887-2143591"}, {"locus_tag": "IE9_RS10985", "strand": "+", "annotations": "thioesterase", "name": "WP_001172949.1", "location": "2143578-2144300"}, {"locus_tag": "IE9_RS10990", "strand": "+", "annotations": "short-chain_dehydrogenase", "name": "IE9_RS10990", "location": "2144684-2145013"}, {"locus_tag": "IE9_RS10995", "strand": "+", "annotations": "chitin-binding_protein", "name": "IE9_RS10995", "location": "2145289-2145585"}, {"locus_tag": "IE9_RS11000", "strand": "+", "annotations": "hypothetical_protein", "name": "WP_000592189.1", "location": "2145945-2146355"}, {"locus_tag": "IE9_RS29970", "strand": "+", "annotations": "hypothetical_protein", "name": "WP_002103104.1", "location": "2147871-2148206"}, {"locus_tag": "IE9_RS11005", "strand": "-", "annotations": "hypothetical_protein", "name": "WP_002103105.1", "location": "2148103-2148687"}, {"locus_tag": "IE9_RS29975", "strand": "-", "annotations": "histidine_kinase", "name": "IE9_RS29975", "location": "2148771-2148964"}, {"locus_tag": "IE9_RS11010", "strand": "+", "annotations": "hypothetical_protein", "name": "WP_000655727.1", "location": "2149183-2149830"}, {"locus_tag": "IE9_RS11015", "strand": "+", "annotations": "N-acetyltransferase", "name": "WP_000470144.1", "location": "2150136-2150642"}, {"locus_tag": "IE9_RS11020", "strand": "-", "annotations": "hypothetical_protein", "name": "WP_001987408.1", "location": "2151009-2151194"}, {"locus_tag": "IE9_RS11025", "strand": "+", "annotations": "glucosaminidase", "name": "WP_000653345.1", "location": "2152144-2153562"}, {"locus_tag": "IE9_RS11030", "strand": "-", "annotations": "helix-turn-helix_domain-containing_protein", "name": "WP_000997924.1", "location": "2153713-2154267"}, {"locus_tag": "IE9_RS11035", "strand": "+", "annotations": "hypothetical_protein", "name": "WP_002063312.1", "location": "2154399-2154569"}, {"locus_tag": "IE9_RS11040", "strand": "+", "annotations": "hypothetical_protein", "name": "WP_000833545.1", "location": "2154892-2155395"}, {"locus_tag": "IE9_RS11045", "strand": "+", "annotations": "polysaccharide_deacetylase", "name": "WP_000694605.1", "location": "2155442-2156263"}, {"locus_tag": "IE9_RS11050", "strand": "-", "annotations": "TetR/AcrR_family_transcriptional_regulator", "name": "WP_000593070.1", "location": "2156561-2157130"}, {"locus_tag": "IE9_RS11055", "strand": "+", "annotations": "asparagine_synthase_(glutamine-hydrolyzing)", "name": "WP_000334324.1", "location": "2157507-2159333"}, {"locus_tag": "IE9_RS11060", "strand": "+", "annotations": "sensor_histidine_kinase", "name": "WP_002103112.1", "location": "2160045-2161877"}, {"locus_tag": "IE9_RS11065", "strand": "+", "annotations": "DNA-binding_response_regulator", "name": "WP_000590674.1", "location": "2161879-2162520"}, {"locus_tag": "BHV55_RS25005", "strand": "-", "annotations": "indolepyruvate_decarboxylase", "name": "WP_070758101.1", "location": "40585-42270"}, {"locus_tag": "BHV55_RS25010", "strand": "+", "annotations": "MarR_family_transcriptional_regulator", "name": "WP_000191888.1", "location": "42378-42860"}, {"locus_tag": "BHV55_RS25015", "strand": "+", "annotations": "2,3-bisphosphoglycerate-dependent_phosphoglycerate_mutase", "name": "WP_000594152.1", "location": "43027-43764"}, {"locus_tag": "BHV55_RS28715", "strand": "-", "annotations": "hypothetical_protein", "name": "WP_074047530.1", "location": "43883-43999"}, {"locus_tag": "BHV55_RS25020", "strand": "+", "annotations": "stage_II_sporulation_protein_SA", "name": "WP_000624977.1", "location": "44002-44739"}, {"locus_tag": "BHV55_RS25025", "strand": "+", "annotations": "hypothetical_protein", "name": "WP_001999836.1", "location": "44843-44980"}, {"locus_tag": "BHV55_RS25030", "strand": "+", "annotations": "stage_II_sporulation_protein_SB", "name": "WP_000852629.1", "location": "45053-45229"}, {"locus_tag": "BHV55_RS25035", "strand": "-", "annotations": "DUF1093_domain-containing_protein", "name": "WP_000713866.1", "location": "45248-45637"}, {"locus_tag": "BHV55_RS25040", "strand": "+", "annotations": "aminoacyl-histidine_dipeptidase", "name": "WP_000287515.1", "location": "45849-47318"}, {"locus_tag": "BHV55_RS25045", "strand": "+", "annotations": "hypothetical_protein", "name": "WP_000678509.1", "location": "47564-48373"}, {"locus_tag": "BHV55_RS25050", "strand": "+", "annotations": "hypothetical_protein", "name": "WP_000517260.1", "location": "48399-49001"}, {"locus_tag": "BHV55_RS25055", "strand": "-", "annotations": "DNA-binding_response_regulator", "name": "WP_000827560.1", "location": "49241-49492"}, {"locus_tag": "BHV55_RS25060", "strand": "+", "annotations": "transcriptional_regulator", "name": "WP_000397984.1", "location": "49869-50747"}, {"locus_tag": "BHV55_RS25065", "strand": "+", "annotations": "AbrB/MazE/SpoVT_family_DNA-binding_domain-containing_protein", "name": "WP_000842216.1", "location": "50888-51166"}, {"locus_tag": "BHV55_RS25070", "strand": "+", "annotations": "hypothetical_protein", "name": "WP_048568149.1", "location": "51688-52938"}, {"locus_tag": "BHV55_RS25075", "strand": "+", "annotations": "membrane_protein", "name": "WP_000347986.1", "location": "53006-53764"}, {"locus_tag": "BHV55_RS25080", "strand": "+", "annotations": "antibiotic_acetyltransferase", "name": "WP_000682538.1", "location": "54018-54677"}, {"locus_tag": "BHV55_RS25085", "strand": "+", "annotations": "D-alanyl-D-alanine_carboxypeptidase", "name": "WP_048568148.1", "location": "55009-56322"}, {"locus_tag": "BHV55_RS25090", "strand": "+", "annotations": "SGNH/GDSL_hydrolase_family_protein", "name": "WP_074629064.1", "location": "56701-57333"}, {"locus_tag": "BHV55_RS25095", "strand": "+", "annotations": "MFS_transporter", "name": "WP_048568147.1", "location": "58400-59653"}, {"locus_tag": "BHV55_RS25100", "strand": "+", "annotations": "non-ribosomal_peptide_synthetase", "name": "WP_070758103.1", "location": "59667-64223"}, {"locus_tag": "BHV55_RS25105", "strand": "+", "annotations": "D-alanine--poly(phosphoribitol)_ligase_subunit_DltA", "name": "WP_070758105.1", "location": "64226-70696"}, {"locus_tag": "BHV55_RS25110", "strand": "+", "annotations": "non-ribosomal_peptide_synthetase", "name": "WP_070758107.1", "location": "70693-85575"}, {"locus_tag": "BHV55_RS25115", "strand": "+", "annotations": "4'-phosphopantetheinyl_transferase", "name": "WP_000701216.1", "location": "85897-86601"}, {"locus_tag": "BHV55_RS25120", "strand": "+", "annotations": "thioesterase", "name": "WP_001172937.1", "location": "86588-87310"}, {"locus_tag": "BHV55_RS25125", "strand": "+", "annotations": "short-chain_dehydrogenase", "name": "WP_070758109.1", "location": "87694-87849"}, {"locus_tag": "BHV55_RS25130", "strand": "+", "annotations": "hypothetical_protein", "name": "BHV55_RS25130", "location": "88349-88598"}, {"locus_tag": "BHV55_RS25135", "strand": "+", "annotations": "hypothetical_protein", "name": "WP_070758111.1", "location": "88958-89368"}, {"locus_tag": "BHV55_RS25140", "strand": "+", "annotations": "hypothetical_protein", "name": "WP_002164541.1", "location": "90885-91157"}, {"locus_tag": "BHV55_RS25145", "strand": "-", "annotations": "succinoglycan_biosynthesis_protein", "name": "WP_048568143.1", "location": "91110-91700"}, {"locus_tag": "BHV55_RS28720", "strand": "-", "annotations": "histidine_kinase", "name": "BHV55_RS28720", "location": "91784-91977"}, {"locus_tag": "BHV55_RS25150", "strand": "+", "annotations": "antigen", "name": "WP_048568142.1", "location": "92197-92844"}, {"locus_tag": "BHV55_RS25155", "strand": "+", "annotations": "GNAT_family_N-acetyltransferase", "name": "BHV55_RS25155", "location": "93149-93655"}, {"locus_tag": "BHV55_RS25160", "strand": "-", "annotations": "hypothetical_protein", "name": "WP_001987408.1", "location": "94022-94207"}, {"locus_tag": "BHV55_RS25165", "strand": "+", "annotations": "TIGR04197_family_type_VII_secretion_effector", "name": "WP_070758113.1", "location": "95275-95553"}, {"locus_tag": "BHV55_RS25170", "strand": "+", "annotations": "DUF3958_domain-containing_protein", "name": "WP_070758115.1", "location": "95596-95958"}, {"locus_tag": "BHV55_RS25175", "strand": "+", "annotations": "cytoplasmic_protein", "name": "BHV55_RS25175", "location": "95955-97588"}, {"locus_tag": "BHV55_RS25180", "strand": "+", "annotations": "hypothetical_protein", "name": "WP_070758118.1", "location": "97629-98201"}, {"locus_tag": "BHV55_RS28725", "strand": "+", "annotations": "hypothetical_protein", "name": "WP_083320239.1", "location": "98396-98722"}, {"locus_tag": "BHV55_RS25185", "strand": "+", "annotations": "SMI1/KNR4_family_protein", "name": "WP_070758120.1", "location": "98719-99372"}, {"locus_tag": "BHV55_RS25190", "strand": "+", "annotations": "transposase", "name": "WP_083320240.1", "location": "99356-99814"}, {"locus_tag": "BHV55_RS25195", "strand": "+", "annotations": "S-layer_protein", "name": "BHV55_RS25195", "location": "100265-101016"}, {"locus_tag": "BHV55_RS28730", "strand": "+", "annotations": "hypothetical_protein", "name": "BHV55_RS28730", "location": "101729-101916"}, {"locus_tag": "BHV55_RS28735", "strand": "+", "annotations": "hypothetical_protein", "name": "WP_074596005.1", "location": "102107-102304"}, {"locus_tag": "BHV55_RS25205", "strand": "+", "annotations": "protein_kinase", "name": "WP_070758122.1", "location": "102421-102933"}, {"locus_tag": "BHV55_RS28740", "strand": "+", "annotations": "hypothetical_protein", "name": "BHV55_RS28740", "location": "103490-103682"}, {"locus_tag": "BHV55_RS25210", "strand": "+", "annotations": "patatin", "name": "WP_000331137.1", "location": "103804-104877"}, {"locus_tag": "BHV55_RS25215", "strand": "+", "annotations": "hypothetical_protein", "name": "WP_070758124.1", "location": "105010-105210"}, {"locus_tag": "IIU_RS35545", "strand": "-", "annotations": "hypothetical_protein", "name": "WP_074047530.1", "location": "1779212-1779328"}, {"locus_tag": "IIU_RS09535", "strand": "+", "annotations": "stage_II_sporulation_protein_SA", "name": "WP_000624977.1", "location": "1779331-1780068"}, {"locus_tag": "IIU_RS09540", "strand": "+", "annotations": "hypothetical_protein", "name": "WP_001999836.1", "location": "1780172-1780309"}, {"locus_tag": "IIU_RS09545", "strand": "+", "annotations": "stage_II_sporulation_protein_SB", "name": "WP_000852629.1", "location": "1780382-1780558"}, {"locus_tag": "IIU_RS09550", "strand": "-", "annotations": "DUF1093_domain-containing_protein", "name": "WP_000713866.1", "location": "1780577-1780966"}, {"locus_tag": "IIU_RS09555", "strand": "+", "annotations": "IS110_family_transposase", "name": "WP_016109583.1", "location": "1781372-1782628"}, {"locus_tag": "IIU_RS09560", "strand": "+", "annotations": "aminoacyl-histidine_dipeptidase", "name": "WP_016109980.1", "location": "1782962-1784431"}, {"locus_tag": "IIU_RS09565", "strand": "+", "annotations": "hypothetical_protein", "name": "WP_000678509.1", "location": "1784677-1785486"}, {"locus_tag": "IIU_RS09570", "strand": "+", "annotations": "hypothetical_protein", "name": "IIU_RS09570", "location": "1785512-1786008"}, {"locus_tag": "IIU_RS09575", "strand": "-", "annotations": "DNA-binding_response_regulator", "name": "WP_000827560.1", "location": "1786979-1787230"}, {"locus_tag": "IIU_RS09580", "strand": "+", "annotations": "transcriptional_regulator", "name": "WP_016109982.1", "location": "1787607-1788485"}, {"locus_tag": "IIU_RS09585", "strand": "+", "annotations": "AbrB/MazE/SpoVT_family_DNA-binding_domain-containing_protein", "name": "WP_000842216.1", "location": "1788626-1788904"}, {"locus_tag": "IIU_RS35550", "strand": "-", "annotations": "IS3_family_transposase", "name": "IIU_RS35550", "location": "1788995-1790340"}, {"locus_tag": "IIU_RS09600", "strand": "+", "annotations": "hypothetical_protein", "name": "IIU_RS09600", "location": "1790863-1792117"}, {"locus_tag": "IIU_RS09605", "strand": "+", "annotations": "membrane_protein", "name": "WP_000347986.1", "location": "1792185-1792943"}, {"locus_tag": "IIU_RS09610", "strand": "+", "annotations": "antibiotic_acetyltransferase", "name": "WP_000682539.1", "location": "1793197-1793856"}, {"locus_tag": "IIU_RS09615", "strand": "+", "annotations": "D-alanyl-D-alanine_carboxypeptidase", "name": "WP_016109985.1", "location": "1794187-1795500"}, {"locus_tag": "IIU_RS09620", "strand": "+", "annotations": "lipase", "name": "IIU_RS09620", "location": "1795879-1796525"}, {"locus_tag": "IIU_RS09625", "strand": "+", "annotations": "MFS_transporter", "name": "WP_000858613.1", "location": "1797606-1798859"}, {"locus_tag": "IIU_RS09630", "strand": "+", "annotations": "non-ribosomal_peptide_synthetase", "name": "WP_016109987.1", "location": "1798873-1803429"}, {"locus_tag": "IIU_RS09635", "strand": "+", "annotations": "non-ribosomal_peptide_synthetase", "name": "WP_016109988.1", "location": "1803432-1809902"}, {"locus_tag": "IIU_RS09640", "strand": "+", "annotations": "non-ribosomal_peptide_synthetase", "name": "WP_016109989.1", "location": "1809899-1824781"}, {"locus_tag": "IIU_RS09645", "strand": "+", "annotations": "4'-phosphopantetheinyl_transferase", "name": "WP_000701216.1", "location": "1825145-1825849"}, {"locus_tag": "IIU_RS09650", "strand": "+", "annotations": "thioesterase", "name": "WP_001172935.1", "location": "1825836-1826558"}, {"locus_tag": "IIU_RS09655", "strand": "+", "annotations": "SDR_family_oxidoreductase", "name": "WP_016109991.1", "location": "1826942-1827322"}, {"locus_tag": "IIU_RS09660", "strand": "+", "annotations": "chitin-binding_protein", "name": "IIU_RS09660", "location": "1827549-1827845"}, {"locus_tag": "IIU_RS35555", "strand": "-", "annotations": "hypothetical_protein", "name": "IIU_RS35555", "location": "1827815-1828012"}, {"locus_tag": "IIU_RS09665", "strand": "+", "annotations": "hypothetical_protein", "name": "WP_000592188.1", "location": "1828204-1828614"}, {"locus_tag": "IIU_RS35560", "strand": "+", "annotations": "2'-5'_RNA_ligase", "name": "IIU_RS35560", "location": "1829746-1830307"}, {"locus_tag": "IIU_RS09670", "strand": "-", "annotations": "class_A_beta-lactamase", "name": "WP_016109992.1", "location": "1830426-1831379"}, {"locus_tag": "IIU_RS09680", "strand": "+", "annotations": "DUF1093_domain-containing_protein", "name": "WP_016109993.1", "location": "1832405-1832773"}, {"locus_tag": "IIU_RS09685", "strand": "+", "annotations": "hypothetical_protein", "name": "WP_000655717.1", "location": "1833189-1833836"}, {"locus_tag": "IIU_RS09690", "strand": "+", "annotations": "N-acetyltransferase", "name": "WP_000470142.1", "location": "1834141-1834647"}, {"locus_tag": "IIU_RS09695", "strand": "+", "annotations": "magnesium_transporter", "name": "WP_016109994.1", "location": "1835282-1836610"}, {"locus_tag": "IIU_RS09705", "strand": "+", "annotations": "magnesium-translocating_P-type_ATPase", "name": "WP_016109995.1", "location": "1837012-1839702"}, {"locus_tag": "IIU_RS09710", "strand": "-", "annotations": "DUF3221_domain-containing_protein", "name": "WP_016109996.1", "location": "1840257-1840661"}, {"locus_tag": "IIU_RS09715", "strand": "+", "annotations": "ArsR_family_transcriptional_regulator", "name": "WP_000631355.1", "location": "1841513-1841806"}, {"locus_tag": "IIU_RS09720", "strand": "+", "annotations": "pyruvate_kinase", "name": "IIU_RS09720", "location": "1842069-1842440"}, {"locus_tag": "IIU_RS09725", "strand": "-", "annotations": "hypothetical_protein", "name": "WP_016109998.1", "location": "1842644-1844059"}, {"locus_tag": "TU54_RS14855", "strand": "-", "annotations": "sensor_histidine_kinase", "name": "WP_048568167.1", "location": "127367-129199"}, {"locus_tag": "TU54_RS14860", "strand": "-", "annotations": "asparagine_synthase_(glutamine-hydrolyzing)", "name": "WP_048568137.1", "location": "129911-131737"}, {"locus_tag": "TU54_RS14865", "strand": "+", "annotations": "TetR/AcrR_family_transcriptional_regulator", "name": "WP_048568138.1", "location": "132114-132683"}, {"locus_tag": "TU54_RS14870", "strand": "-", "annotations": "polysaccharide_deacetylase", "name": "WP_048568139.1", "location": "132981-133802"}, {"locus_tag": "TU54_RS14875", "strand": "-", "annotations": "hypothetical_protein", "name": "WP_000833545.1", "location": "133849-134352"}, {"locus_tag": "TU54_RS14880", "strand": "-", "annotations": "hypothetical_protein", "name": "WP_002063312.1", "location": "134675-134845"}, {"locus_tag": "TU54_RS14885", "strand": "+", "annotations": "MerR_family_transcriptional_regulator", "name": "WP_048568140.1", "location": "134977-135531"}, {"locus_tag": "TU54_RS14890", "strand": "-", "annotations": "glucosaminidase", "name": "WP_000653345.1", "location": "135682-137100"}, {"locus_tag": "TU54_RS14895", "strand": "+", "annotations": "hypothetical_protein", "name": "WP_001987408.1", "location": "138058-138243"}, {"locus_tag": "TU54_RS14900", "strand": "-", "annotations": "N-acetyltransferase", "name": "WP_048568141.1", "location": "138610-139116"}, {"locus_tag": "TU54_RS14905", "strand": "-", "annotations": "antigen", "name": "WP_048568142.1", "location": "139422-140069"}, {"locus_tag": "TU54_RS29705", "strand": "+", "annotations": "histidine_kinase", "name": "TU54_RS29705", "location": "140288-140481"}, {"locus_tag": "TU54_RS14910", "strand": "+", "annotations": "succinoglycan_biosynthesis_protein", "name": "WP_048568143.1", "location": "140565-141155"}, {"locus_tag": "TU54_RS29710", "strand": "-", "annotations": "hypothetical_protein", "name": "WP_095209577.1", "location": "141108-141380"}, {"locus_tag": "TU54_RS14915", "strand": "-", "annotations": "hypothetical_protein", "name": "WP_000592188.1", "location": "142896-143306"}, {"locus_tag": "TU54_RS14920", "strand": "-", "annotations": "S-layer_protein", "name": "TU54_RS14920", "location": "143665-143914"}, {"locus_tag": "TU54_RS14925", "strand": "-", "annotations": "short-chain_dehydrogenase", "name": "TU54_RS14925", "location": "144240-144569"}, {"locus_tag": "TU54_RS14930", "strand": "-", "annotations": "thioesterase", "name": "WP_001172935.1", "location": "144953-145675"}, {"locus_tag": "TU54_RS14935", "strand": "-", "annotations": "4'-phosphopantetheinyl_transferase", "name": "WP_000701216.1", "location": "145662-146366"}, {"locus_tag": "TU54_RS14940", "strand": "-", "annotations": "non-ribosomal_peptide_synthetase", "name": "WP_048568144.1", "location": "146729-161611"}, {"locus_tag": "TU54_RS14945", "strand": "-", "annotations": "non-ribosomal_peptide_synthetase", "name": "WP_048568145.1", "location": "161608-168078"}, {"locus_tag": "TU54_RS14950", "strand": "-", "annotations": "non-ribosomal_peptide_synthetase", "name": "WP_048568146.1", "location": "168081-172637"}, {"locus_tag": "TU54_RS14955", "strand": "-", "annotations": "MFS_transporter", "name": "WP_048568147.1", "location": "172651-173904"}, {"locus_tag": "TU54_RS14960", "strand": "-", "annotations": "SGNH/GDSL_hydrolase_family_protein", "name": "WP_074629064.1", "location": "174971-175603"}, {"locus_tag": "TU54_RS29715", "strand": "-", "annotations": "acyltransferase", "name": "TU54_RS29715", "location": "175764-175889"}, {"locus_tag": "TU54_RS14965", "strand": "-", "annotations": "D-alanyl-D-alanine_carboxypeptidase", "name": "WP_048568148.1", "location": "175982-177295"}, {"locus_tag": "TU54_RS14970", "strand": "-", "annotations": "antibiotic_acetyltransferase", "name": "WP_000682538.1", "location": "177627-178286"}, {"locus_tag": "TU54_RS14975", "strand": "-", "annotations": "membrane_protein", "name": "WP_000347986.1", "location": "178540-179298"}, {"locus_tag": "TU54_RS14980", "strand": "-", "annotations": "hypothetical_protein", "name": "WP_048568149.1", "location": "179366-180616"}, {"locus_tag": "TU54_RS14985", "strand": "-", "annotations": "AbrB/MazE/SpoVT_family_DNA-binding_domain-containing_protein", "name": "WP_000842216.1", "location": "181138-181416"}, {"locus_tag": "TU54_RS14990", "strand": "-", "annotations": "transcriptional_regulator", "name": "WP_000397984.1", "location": "181557-182435"}, {"locus_tag": "TU54_RS14995", "strand": "+", "annotations": "DNA-binding_response_regulator", "name": "WP_000827560.1", "location": "182812-183063"}, {"locus_tag": "TU54_RS15000", "strand": "-", "annotations": "hypothetical_protein", "name": "WP_000517260.1", "location": "183303-183905"}, {"locus_tag": "TU54_RS15005", "strand": "-", "annotations": "hypothetical_protein", "name": "WP_000678509.1", "location": "183931-184740"}, {"locus_tag": "TU54_RS15010", "strand": "-", "annotations": "aminoacyl-histidine_dipeptidase", "name": "WP_000287515.1", "location": "184986-186455"}, {"locus_tag": "TU54_RS15015", "strand": "+", "annotations": "hypothetical_protein", "name": "WP_000713866.1", "location": "186667-187056"}, {"locus_tag": "TU54_RS15020", "strand": "-", "annotations": "stage_II_sporulation_protein_SB", "name": "WP_000852629.1", "location": "187075-187251"}, {"locus_tag": "TU54_RS15025", "strand": "-", "annotations": "hypothetical_protein", "name": "WP_001999836.1", "location": "187324-187461"}, {"locus_tag": "TU54_RS15030", "strand": "-", "annotations": "stage_II_sporulation_protein_SA", "name": "WP_000624977.1", "location": "187565-188302"}, {"locus_tag": "TU54_RS29720", "strand": "+", "annotations": "hypothetical_protein", "name": "WP_074047530.1", "location": "188305-188421"}, {"locus_tag": "TU54_RS15035", "strand": "-", "annotations": "2,3-bisphosphoglycerate-dependent_phosphoglycerate_mutase", "name": "WP_000594152.1", "location": "188540-189277"}, {"locus_tag": "TU54_RS15040", "strand": "-", "annotations": "MarR_family_transcriptional_regulator", "name": "WP_000191888.1", "location": "189444-189926"}, {"locus_tag": "TU54_RS15045", "strand": "+", "annotations": "indolepyruvate_decarboxylase", "name": "WP_095209578.1", "location": "190034-191719"}, {"locus_tag": "AU379_RS11570", "strand": "-", "annotations": "DNA-binding_response_regulator", "name": "WP_000590674.1", "location": "2292166-2292807"}, {"locus_tag": "AU379_RS11575", "strand": "-", "annotations": "sensor_histidine_kinase", "name": "WP_033667522.1", "location": "2292809-2294641"}, {"locus_tag": "AU379_RS11580", "strand": "-", "annotations": "asparagine_synthase_(glutamine-hydrolyzing)", "name": "WP_061139282.1", "location": "2295353-2297179"}, {"locus_tag": "AU379_RS11585", "strand": "+", "annotations": "TetR/AcrR_family_transcriptional_regulator", "name": "WP_000593070.1", "location": "2297556-2298125"}, {"locus_tag": "AU379_RS11590", "strand": "-", "annotations": "polysaccharide_deacetylase", "name": "WP_000694605.1", "location": "2298423-2299244"}, {"locus_tag": "AU379_RS11595", "strand": "-", "annotations": "hypothetical_protein", "name": "WP_000833545.1", "location": "2299291-2299794"}, {"locus_tag": "AU379_RS11600", "strand": "-", "annotations": "hypothetical_protein", "name": "WP_002063312.1", "location": "2300117-2300287"}, {"locus_tag": "AU379_RS11605", "strand": "+", "annotations": "DNA-binding_protein", "name": "WP_000997924.1", "location": "2300419-2300973"}, {"locus_tag": "AU379_RS11610", "strand": "-", "annotations": "S-layer_protein/peptidoglycan_endo-beta-N-acetylglucosaminidase", "name": "WP_016090209.1", "location": "2301124-2302542"}, {"locus_tag": "AU379_RS11615", "strand": "+", "annotations": "hypothetical_protein", "name": "WP_001987408.1", "location": "2303488-2303673"}, {"locus_tag": "AU379_RS11620", "strand": "-", "annotations": "N-acetyltransferase", "name": "WP_000470144.1", "location": "2304040-2304546"}, {"locus_tag": "AU379_RS11625", "strand": "-", "annotations": "antigen", "name": "WP_048568142.1", "location": "2304851-2305498"}, {"locus_tag": "AU379_RS29020", "strand": "+", "annotations": "histidine_kinase", "name": "AU379_RS29020", "location": "2305717-2305910"}, {"locus_tag": "AU379_RS11630", "strand": "+", "annotations": "succinoglycan_biosynthesis_protein", "name": "WP_048568143.1", "location": "2305994-2306584"}, {"locus_tag": "AU379_RS29025", "strand": "-", "annotations": "hypothetical_protein", "name": "WP_002164541.1", "location": "2306537-2306809"}, {"locus_tag": "AU379_RS11635", "strand": "-", "annotations": "hypothetical_protein", "name": "WP_000592189.1", "location": "2308325-2308735"}, {"locus_tag": "AU379_RS11640", "strand": "-", "annotations": "chitin-binding_protein", "name": "AU379_RS11640", "location": "2309095-2309403"}, {"locus_tag": "AU379_RS11645", "strand": "-", "annotations": "short-chain_dehydrogenase", "name": "AU379_RS11645", "location": "2309661-2309996"}, {"locus_tag": "AU379_RS11650", "strand": "-", "annotations": "thioesterase", "name": "WP_061139283.1", "location": "2310380-2311102"}, {"locus_tag": "AU379_RS11655", "strand": "-", "annotations": "4'-phosphopantetheinyl_transferase", "name": "WP_000701216.1", "location": "2311089-2311793"}, {"locus_tag": "AU379_RS11660", "strand": "-", "annotations": "non-ribosomal_peptide_synthetase", "name": "WP_061139284.1", "location": "2312115-2326997"}, {"locus_tag": "AU379_RS11665", "strand": "-", "annotations": "non-ribosomal_peptide_synthetase", "name": "WP_000503043.1", "location": "2326994-2333464"}, {"locus_tag": "AU379_RS11670", "strand": "-", "annotations": "non-ribosomal_peptide_synthetase", "name": "WP_061139285.1", "location": "2333467-2338023"}, {"locus_tag": "AU379_RS11675", "strand": "-", "annotations": "MFS_transporter", "name": "WP_000858613.1", "location": "2338037-2339290"}, {"locus_tag": "AU379_RS11680", "strand": "-", "annotations": "SGNH/GDSL_hydrolase_family_protein", "name": "WP_080000444.1", "location": "2340351-2340983"}, {"locus_tag": "AU379_RS11685", "strand": "-", "annotations": "D-alanyl-D-alanine_carboxypeptidase", "name": "WP_061139286.1", "location": "2341363-2342676"}, {"locus_tag": "AU379_RS11690", "strand": "-", "annotations": "antibiotic_acetyltransferase", "name": "WP_000682538.1", "location": "2343008-2343667"}, {"locus_tag": "AU379_RS11695", "strand": "-", "annotations": "membrane_protein", "name": "WP_000347986.1", "location": "2343921-2344679"}, {"locus_tag": "AU379_RS11700", "strand": "-", "annotations": "hypothetical_protein", "name": "WP_061139287.1", "location": "2344747-2345997"}, {"locus_tag": "AU379_RS11705", "strand": "-", "annotations": "AbrB/MazE/SpoVT_family_DNA-binding_domain-containing_protein", "name": "WP_000842216.1", "location": "2346519-2346797"}, {"locus_tag": "AU379_RS11710", "strand": "-", "annotations": "transcriptional_regulator", "name": "WP_000397983.1", "location": "2346938-2347816"}, {"locus_tag": "AU379_RS11715", "strand": "+", "annotations": "DNA-binding_response_regulator", "name": "WP_000827561.1", "location": "2348193-2348444"}, {"locus_tag": "AU379_RS11720", "strand": "-", "annotations": "hypothetical_protein", "name": "WP_000517260.1", "location": "2348685-2349287"}, {"locus_tag": "AU379_RS11725", "strand": "-", "annotations": "hypothetical_protein", "name": "WP_000664542.1", "location": "2349313-2350122"}, {"locus_tag": "AU379_RS11730", "strand": "-", "annotations": "aminoacyl-histidine_dipeptidase", "name": "WP_000287533.1", "location": "2350367-2351836"}, {"locus_tag": "AU379_RS11735", "strand": "+", "annotations": "hypothetical_protein", "name": "WP_000713864.1", "location": "2352048-2352437"}, {"locus_tag": "AU379_RS11740", "strand": "-", "annotations": "stage_II_sporulation_protein_SB", "name": "WP_000852627.1", "location": "2352457-2352633"}, {"locus_tag": "AU379_RS11745", "strand": "-", "annotations": "hypothetical_protein", "name": "WP_001999836.1", "location": "2352706-2352843"}, {"locus_tag": "AU379_RS11750", "strand": "-", "annotations": "stage_II_sporulation_protein_SA", "name": "WP_000624979.1", "location": "2352947-2353684"}, {"locus_tag": "AU379_RS29030", "strand": "+", "annotations": "hypothetical_protein", "name": "WP_074047530.1", "location": "2353687-2353803"}, {"locus_tag": "AU379_RS11755", "strand": "-", "annotations": "2,3-diphosphoglycerate-dependent_phosphoglycerate_mutase", "name": "WP_000594151.1", "location": "2353922-2354659"}, {"locus_tag": "AU379_RS11760", "strand": "-", "annotations": "MarR_family_transcriptional_regulator", "name": "WP_000191888.1", "location": "2354826-2355308"}, {"locus_tag": "AU379_RS11765", "strand": "+", "annotations": "indolepyruvate_decarboxylase", "name": "WP_061139288.1", "location": "2355416-2357101"}, {"locus_tag": "BCG9842_RS11530", "strand": "-", "annotations": "preprotein_translocase_subunit_Tim44", "name": "WP_015945779.1", "location": "2287034-2287858"}, {"locus_tag": "BCG9842_RS29640", "strand": "-", "annotations": "hypothetical_protein", "name": "WP_003265031.1", "location": "2287855-2287983"}, {"locus_tag": "BCG9842_RS11535", "strand": "+", "annotations": "MarR_family_transcriptional_regulator", "name": "WP_000191905.1", "location": "2288131-2288613"}, {"locus_tag": "BCG9842_RS11540", "strand": "+", "annotations": "2,3-bisphosphoglycerate-dependent_phosphoglycerate_mutase", "name": "WP_000594159.1", "location": "2288779-2289516"}, {"locus_tag": "BCG9842_RS29645", "strand": "-", "annotations": "hypothetical_protein", "name": "WP_079246282.1", "location": "2289636-2289752"}, {"locus_tag": "BCG9842_RS11545", "strand": "+", "annotations": "stage_II_sporulation_protein_SB", "name": "WP_000624981.1", "location": "2289755-2290492"}, {"locus_tag": "BCG9842_RS11550", "strand": "+", "annotations": "hypothetical_protein", "name": "WP_003307037.1", "location": "2290596-2290733"}, {"locus_tag": "BCG9842_RS11555", "strand": "+", "annotations": "stage_II_sporulation_protein_SB", "name": "WP_000852629.1", "location": "2290806-2290982"}, {"locus_tag": "BCG9842_RS11560", "strand": "-", "annotations": "DUF1093_domain-containing_protein", "name": "WP_000712655.1", "location": "2291001-2291390"}, {"locus_tag": "BCG9842_RS11565", "strand": "+", "annotations": "aminoacyl-histidine_dipeptidase", "name": "WP_000287541.1", "location": "2291602-2293071"}, {"locus_tag": "BCG9842_RS11570", "strand": "+", "annotations": "hypothetical_protein", "name": "WP_000678376.1", "location": "2293384-2294193"}, {"locus_tag": "BCG9842_RS11575", "strand": "+", "annotations": "hypothetical_protein", "name": "WP_000527414.1", "location": "2294219-2294824"}, {"locus_tag": "BCG9842_RS11580", "strand": "-", "annotations": "DNA-binding_response_regulator", "name": "WP_000821942.1", "location": "2294965-2295216"}, {"locus_tag": "BCG9842_RS11585", "strand": "+", "annotations": "transcriptional_regulator", "name": "WP_000397978.1", "location": "2295594-2296472"}, {"locus_tag": "BCG9842_RS11590", "strand": "+", "annotations": "AbrB/MazE/SpoVT_family_DNA-binding_domain-containing_protein", "name": "WP_000842215.1", "location": "2296613-2296891"}, {"locus_tag": "BCG9842_RS11595", "strand": "+", "annotations": "hypothetical_protein", "name": "WP_001032355.1", "location": "2297503-2298753"}, {"locus_tag": "BCG9842_RS11600", "strand": "+", "annotations": "membrane_protein", "name": "WP_000347991.1", "location": "2298821-2299579"}, {"locus_tag": "BCG9842_RS11605", "strand": "+", "annotations": "antibiotic_acetyltransferase", "name": "WP_000682536.1", "location": "2299832-2300491"}, {"locus_tag": "BCG9842_RS11610", "strand": "+", "annotations": "D-alanyl-D-alanine_carboxypeptidase", "name": "WP_000677657.1", "location": "2300974-2302287"}, {"locus_tag": "BCG9842_RS11615", "strand": "+", "annotations": "acyltransferase", "name": "WP_003282126.1", "location": "2302745-2303893"}, {"locus_tag": "BCG9842_RS11620", "strand": "+", "annotations": "SGNH/GDSL_hydrolase_family_protein", "name": "WP_003263424.1", "location": "2304054-2304686"}, {"locus_tag": "BCG9842_RS11625", "strand": "+", "annotations": "MFS_transporter", "name": "WP_000858612.1", "location": "2305755-2307008"}, {"locus_tag": "BCG9842_RS11630", "strand": "+", "annotations": "non-ribosomal_peptide_synthetase", "name": "WP_000180455.1", "location": "2307022-2311578"}, {"locus_tag": "BCG9842_RS11635", "strand": "+", "annotations": "non-ribosomal_peptide_synthetase", "name": "WP_000503017.1", "location": "2311581-2318051"}, {"locus_tag": "BCG9842_RS11640", "strand": "+", "annotations": "non-ribosomal_peptide_synthetase", "name": "WP_001255762.1", "location": "2318048-2332930"}, {"locus_tag": "BCG9842_RS11645", "strand": "+", "annotations": "4'-phosphopantetheinyl_transferase", "name": "WP_000701210.1", "location": "2333293-2333997"}, {"locus_tag": "BCG9842_RS11650", "strand": "+", "annotations": "thioesterase", "name": "WP_001172926.1", "location": "2333984-2334706"}, {"locus_tag": "BCG9842_RS11655", "strand": "+", "annotations": "KR_domain-containing_protein", "name": "WP_001037508.1", "location": "2335093-2335857"}, {"locus_tag": "BCG9842_RS11660", "strand": "+", "annotations": "DUF4879_domain-containing_protein", "name": "WP_000272949.1", "location": "2336117-2336602"}, {"locus_tag": "BCG9842_RS29650", "strand": "-", "annotations": "hypothetical_protein", "name": "WP_079997155.1", "location": "2336623-2336865"}, {"locus_tag": "BCG9842_RS11665", "strand": "+", "annotations": "DUF3472_domain-containing_protein", "name": "WP_000477424.1", "location": "2337101-2339062"}, {"locus_tag": "BCG9842_RS11670", "strand": "+", "annotations": "hypothetical_protein", "name": "WP_000592185.1", "location": "2339423-2339833"}, {"locus_tag": "BCG9842_RS11675", "strand": "+", "annotations": "hypothetical_protein", "name": "WP_000240601.1", "location": "2341304-2341633"}, {"locus_tag": "BCG9842_RS11680", "strand": "+", "annotations": "hypothetical_protein", "name": "WP_000627208.1", "location": "2341655-2341792"}, {"locus_tag": "BCG9842_RS11685", "strand": "+", "annotations": "2'-5'_RNA_ligase", "name": "WP_015945781.1", "location": "2341828-2342436"}, {"locus_tag": "BCG9842_RS11690", "strand": "-", "annotations": "class_A_beta-lactamase", "name": "WP_000289420.1", "location": "2342554-2343498"}, {"locus_tag": "BCG9842_RS29655", "strand": "+", "annotations": "hypothetical_protein", "name": "WP_000711427.1", "location": "2344331-2344462"}, {"locus_tag": "BCG9842_RS11695", "strand": "-", "annotations": "hypothetical_protein", "name": "WP_000514633.1", "location": "2344463-2344657"}, {"locus_tag": "BCG9842_RS11700", "strand": "+", "annotations": "hypothetical_protein", "name": "WP_000655722.1", "location": "2344878-2345525"}, {"locus_tag": "BCG9842_RS11705", "strand": "+", "annotations": "N-acetyltransferase", "name": "WP_000470152.1", "location": "2345831-2346337"}, {"locus_tag": "BCG9842_RS11710", "strand": "+", "annotations": "hypothetical_protein", "name": "WP_000287582.1", "location": "2346802-2347191"}, {"locus_tag": "BCG9842_RS11715", "strand": "+", "annotations": "N-acetyltransferase", "name": "WP_000422453.1", "location": "2347401-2347877"}, {"locus_tag": "BCG9842_RS11720", "strand": "+", "annotations": "nucleotide_sugar_dehydrogenase", "name": "WP_000259079.1", "location": "2348589-2349917"}, {"locus_tag": "BCG9842_RS11725", "strand": "+", "annotations": "DegT/DnrJ/EryC1/StrS_family_aminotransferase", "name": "WP_000229111.1", "location": "2349926-2351083"}, {"locus_tag": "BCG9842_RS11730", "strand": "+", "annotations": "NAD-dependent_dehydratase", "name": "WP_000690425.1", "location": "2351090-2352013"}, {"locus_tag": "LG47_RS24385", "strand": "-", "annotations": "NAD-dependent_dehydratase", "name": "WP_000690425.1", "location": "5864-6787"}, {"locus_tag": "LG47_RS24390", "strand": "-", "annotations": "DegT/DnrJ/EryC1/StrS_family_aminotransferase", "name": "WP_000229112.1", "location": "6794-7951"}, {"locus_tag": "LG47_RS24395", "strand": "-", "annotations": "nucleotide_sugar_dehydrogenase", "name": "WP_000259078.1", "location": "7960-9288"}, {"locus_tag": "LG47_RS24400", "strand": "-", "annotations": "N-acetyltransferase", "name": "WP_000422453.1", "location": "10000-10476"}, {"locus_tag": "LG47_RS24405", "strand": "-", "annotations": "hypothetical_protein", "name": "WP_000287582.1", "location": "10686-11075"}, {"locus_tag": "LG47_RS24410", "strand": "-", "annotations": "N-acetyltransferase", "name": "WP_000470152.1", "location": "11540-12046"}, {"locus_tag": "LG47_RS24415", "strand": "-", "annotations": "hypothetical_protein", "name": "WP_000655722.1", "location": "12356-13003"}, {"locus_tag": "LG47_RS24420", "strand": "+", "annotations": "hypothetical_protein", "name": "WP_000514633.1", "location": "13224-13418"}, {"locus_tag": "LG47_RS30530", "strand": "-", "annotations": "hypothetical_protein", "name": "WP_079245518.1", "location": "13405-13548"}, {"locus_tag": "LG47_RS24425", "strand": "+", "annotations": "class_A_beta-lactamase", "name": "WP_000289420.1", "location": "14381-15325"}, {"locus_tag": "LG47_RS24430", "strand": "-", "annotations": "2'-5'_RNA_ligase", "name": "WP_015945781.1", "location": "15443-16051"}, {"locus_tag": "LG47_RS24435", "strand": "-", "annotations": "hypothetical_protein", "name": "WP_044784352.1", "location": "16087-16218"}, {"locus_tag": "LG47_RS24440", "strand": "-", "annotations": "hypothetical_protein", "name": "WP_000240601.1", "location": "16240-16569"}, {"locus_tag": "LG47_RS24445", "strand": "-", "annotations": "hypothetical_protein", "name": "WP_000592185.1", "location": "18039-18449"}, {"locus_tag": "LG47_RS24450", "strand": "-", "annotations": "chitin-binding_protein", "name": "WP_044784353.1", "location": "18778-20739"}, {"locus_tag": "LG47_RS30535", "strand": "+", "annotations": "hypothetical_protein", "name": "WP_074625209.1", "location": "20975-21217"}, {"locus_tag": "LG47_RS24455", "strand": "-", "annotations": "DUF4879_domain-containing_protein", "name": "WP_000272949.1", "location": "21238-21723"}, {"locus_tag": "LG47_RS24460", "strand": "-", "annotations": "short-chain_dehydrogenase", "name": "WP_001037508.1", "location": "21983-22747"}, {"locus_tag": "LG47_RS24465", "strand": "-", "annotations": "thioesterase", "name": "WP_001172926.1", "location": "23134-23856"}, {"locus_tag": "LG47_RS24470", "strand": "-", "annotations": "4'-phosphopantetheinyl_transferase", "name": "WP_000701210.1", "location": "23843-24547"}, {"locus_tag": "LG47_RS24475", "strand": "-", "annotations": "non-ribosomal_peptide_synthetase", "name": "WP_044784355.1", "location": "24910-39792"}, {"locus_tag": "LG47_RS24480", "strand": "-", "annotations": "non-ribosomal_peptide_synthetase", "name": "WP_000503018.1", "location": "39789-46259"}, {"locus_tag": "LG47_RS24485", "strand": "-", "annotations": "non-ribosomal_peptide_synthetase", "name": "WP_044784356.1", "location": "46262-50818"}, {"locus_tag": "LG47_RS24490", "strand": "-", "annotations": "MFS_transporter", "name": "WP_000858612.1", "location": "50832-52085"}, {"locus_tag": "LG47_RS24495", "strand": "-", "annotations": "SGNH/GDSL_hydrolase_family_protein", "name": "WP_003263424.1", "location": "53154-53786"}, {"locus_tag": "LG47_RS24500", "strand": "-", "annotations": "acyltransferase", "name": "WP_003282126.1", "location": "53947-55095"}, {"locus_tag": "LG47_RS24505", "strand": "-", "annotations": "D-alanyl-D-alanine_carboxypeptidase", "name": "WP_044784358.1", "location": "55553-56866"}, {"locus_tag": "LG47_RS24510", "strand": "-", "annotations": "antibiotic_acetyltransferase", "name": "WP_000682536.1", "location": "57348-58007"}, {"locus_tag": "LG47_RS24515", "strand": "-", "annotations": "membrane_protein", "name": "WP_000347991.1", "location": "58260-59018"}, {"locus_tag": "LG47_RS24520", "strand": "-", "annotations": "hypothetical_protein", "name": "WP_001032355.1", "location": "59086-60336"}, {"locus_tag": "LG47_RS24525", "strand": "-", "annotations": "AbrB/MazE/SpoVT_family_DNA-binding_domain-containing_protein", "name": "WP_000842214.1", "location": "60948-61226"}, {"locus_tag": "LG47_RS24530", "strand": "-", "annotations": "transcriptional_regulator", "name": "WP_000397978.1", "location": "61367-62245"}, {"locus_tag": "LG47_RS24535", "strand": "+", "annotations": "DNA-binding_response_regulator", "name": "WP_000821942.1", "location": "62623-62874"}, {"locus_tag": "LG47_RS24540", "strand": "-", "annotations": "hypothetical_protein", "name": "WP_000527414.1", "location": "63015-63620"}, {"locus_tag": "LG47_RS24545", "strand": "-", "annotations": "hypothetical_protein", "name": "WP_000678376.1", "location": "63646-64455"}, {"locus_tag": "LG47_RS24550", "strand": "-", "annotations": "aminoacyl-histidine_dipeptidase", "name": "WP_000287541.1", "location": "64768-66237"}, {"locus_tag": "LG47_RS24555", "strand": "+", "annotations": "hypothetical_protein", "name": "WP_000712655.1", "location": "66449-66838"}, {"locus_tag": "LG47_RS24560", "strand": "-", "annotations": "stage_II_sporulation_protein_SB", "name": "WP_000852629.1", "location": "66857-67033"}, {"locus_tag": "LG47_RS24565", "strand": "-", "annotations": "hypothetical_protein", "name": "WP_003307037.1", "location": "67106-67243"}, {"locus_tag": "LG47_RS24570", "strand": "-", "annotations": "stage_II_sporulation_protein_SB", "name": "WP_044784359.1", "location": "67347-68084"}, {"locus_tag": "LG47_RS30540", "strand": "+", "annotations": "hypothetical_protein", "name": "WP_079246282.1", "location": "68087-68203"}, {"locus_tag": "LG47_RS24575", "strand": "-", "annotations": "2,3-diphosphoglycerate-dependent_phosphoglycerate_mutase", "name": "WP_044784362.1", "location": "68323-69060"}, {"locus_tag": "LG47_RS24580", "strand": "-", "annotations": "MarR_family_transcriptional_regulator", "name": "WP_000191905.1", "location": "69226-69708"}, {"locus_tag": "LG47_RS30545", "strand": "+", "annotations": "hypothetical_protein", "name": "WP_003265031.1", "location": "69856-69984"}, {"locus_tag": "LG47_RS24585", "strand": "+", "annotations": "preprotein_translocase_subunit_Tim44", "name": "WP_015945779.1", "location": "69981-70805"}, {"locus_tag": "IC1_RS12300", "strand": "-", "annotations": "DegT/DnrJ/EryC1/StrS_aminotransferase_family_protein", "name": "WP_000449978.1", "location": "2404692-2405933"}, {"locus_tag": "IC1_RS12305", "strand": "-", "annotations": "NAD-dependent_dehydratase", "name": "WP_000690426.1", "location": "2405908-2406831"}, {"locus_tag": "IC1_RS12310", "strand": "-", "annotations": "DegT/DnrJ/EryC1/StrS_family_aminotransferase", "name": "WP_000229112.1", "location": "2406838-2407995"}, {"locus_tag": "IC1_RS12315", "strand": "-", "annotations": "nucleotide_sugar_dehydrogenase", "name": "WP_000259078.1", "location": "2408004-2409332"}, {"locus_tag": "IC1_RS12320", "strand": "-", "annotations": "N-acetyltransferase", "name": "WP_000422453.1", "location": "2410045-2410521"}, {"locus_tag": "IC1_RS12325", "strand": "-", "annotations": "hypothetical_protein", "name": "WP_000287582.1", "location": "2410731-2411120"}, {"locus_tag": "IC1_RS12330", "strand": "-", "annotations": "N-acetyltransferase", "name": "WP_000470152.1", "location": "2411585-2412091"}, {"locus_tag": "IC1_RS12335", "strand": "-", "annotations": "hypothetical_protein", "name": "WP_000655722.1", "location": "2412401-2413048"}, {"locus_tag": "IC1_RS12340", "strand": "+", "annotations": "hypothetical_protein", "name": "WP_000514633.1", "location": "2413258-2413452"}, {"locus_tag": "IC1_RS34440", "strand": "-", "annotations": "hypothetical_protein", "name": "WP_000711427.1", "location": "2413453-2413584"}, {"locus_tag": "IC1_RS12345", "strand": "+", "annotations": "class_A_beta-lactamase", "name": "WP_000289420.1", "location": "2414417-2415361"}, {"locus_tag": "IC1_RS12350", "strand": "-", "annotations": "2'-5'_RNA_ligase", "name": "IC1_RS12350", "location": "2415479-2416074"}, {"locus_tag": "IC1_RS12355", "strand": "-", "annotations": "hypothetical_protein", "name": "WP_000627209.1", "location": "2416110-2416241"}, {"locus_tag": "IC1_RS12360", "strand": "-", "annotations": "hypothetical_protein", "name": "WP_000240601.1", "location": "2416263-2416592"}, {"locus_tag": "IC1_RS12365", "strand": "-", "annotations": "hypothetical_protein", "name": "WP_000592185.1", "location": "2418062-2418472"}, {"locus_tag": "IC1_RS12370", "strand": "-", "annotations": "chitin-binding_protein", "name": "IC1_RS12370", "location": "2418845-2420377"}, {"locus_tag": "IC1_RS34445", "strand": "+", "annotations": "hypothetical_protein", "name": "WP_080018594.1", "location": "2420613-2420855"}, {"locus_tag": "IC1_RS12375", "strand": "-", "annotations": "DUF4879_domain-containing_protein", "name": "WP_002082775.1", "location": "2420876-2421346"}, {"locus_tag": "IC1_RS12380", "strand": "-", "annotations": "KR_domain-containing_protein", "name": "WP_001037508.1", "location": "2421622-2422386"}, {"locus_tag": "IC1_RS12385", "strand": "-", "annotations": "thioesterase", "name": "WP_001172926.1", "location": "2422773-2423495"}, {"locus_tag": "IC1_RS12390", "strand": "-", "annotations": "4'-phosphopantetheinyl_transferase", "name": "WP_000701210.1", "location": "2423482-2424186"}, {"locus_tag": "IC1_RS12395", "strand": "-", "annotations": "non-ribosomal_peptide_synthetase", "name": "WP_001255761.1", "location": "2424550-2439432"}, {"locus_tag": "IC1_RS12400", "strand": "-", "annotations": "non-ribosomal_peptide_synthetase", "name": "WP_000503018.1", "location": "2439429-2445899"}, {"locus_tag": "IC1_RS12405", "strand": "-", "annotations": "non-ribosomal_peptide_synthetase", "name": "WP_000180455.1", "location": "2445902-2450458"}, {"locus_tag": "IC1_RS12410", "strand": "-", "annotations": "MFS_transporter", "name": "WP_000858612.1", "location": "2450472-2451725"}, {"locus_tag": "IC1_RS12415", "strand": "-", "annotations": "SGNH/GDSL_hydrolase_family_protein", "name": "WP_080018595.1", "location": "2452794-2453426"}, {"locus_tag": "IC1_RS12420", "strand": "-", "annotations": "acyltransferase", "name": "WP_003282126.1", "location": "2453587-2454735"}, {"locus_tag": "IC1_RS12425", "strand": "-", "annotations": "D-alanyl-D-alanine_carboxypeptidase", "name": "WP_000677657.1", "location": "2455193-2456506"}, {"locus_tag": "IC1_RS12430", "strand": "-", "annotations": "antibiotic_acetyltransferase", "name": "WP_000876932.1", "location": "2456989-2457648"}, {"locus_tag": "IC1_RS12435", "strand": "-", "annotations": "membrane_protein", "name": "WP_000347991.1", "location": "2457901-2458659"}, {"locus_tag": "IC1_RS12440", "strand": "-", "annotations": "hypothetical_protein", "name": "WP_001032355.1", "location": "2458727-2459977"}, {"locus_tag": "IC1_RS12445", "strand": "-", "annotations": "AbrB/MazE/SpoVT_family_DNA-binding_domain-containing_protein", "name": "WP_000842214.1", "location": "2460589-2460867"}, {"locus_tag": "IC1_RS12450", "strand": "-", "annotations": "XRE_family_transcriptional_regulator", "name": "WP_000397974.1", "location": "2461008-2461886"}, {"locus_tag": "IC1_RS12455", "strand": "+", "annotations": "DNA-binding_response_regulator", "name": "WP_000821942.1", "location": "2462264-2462515"}, {"locus_tag": "IC1_RS12460", "strand": "-", "annotations": "hypothetical_protein", "name": "WP_000517276.1", "location": "2462656-2463261"}, {"locus_tag": "IC1_RS12465", "strand": "-", "annotations": "hypothetical_protein", "name": "WP_000678375.1", "location": "2463287-2464096"}, {"locus_tag": "IC1_RS12470", "strand": "-", "annotations": "aminoacyl-histidine_dipeptidase", "name": "WP_000287540.1", "location": "2464409-2465878"}, {"locus_tag": "IC1_RS12475", "strand": "+", "annotations": "DUF1093_domain-containing_protein", "name": "WP_000712655.1", "location": "2466090-2466479"}, {"locus_tag": "IC1_RS12480", "strand": "-", "annotations": "stage_II_sporulation_protein_SB", "name": "WP_000852629.1", "location": "2466498-2466674"}, {"locus_tag": "IC1_RS12485", "strand": "-", "annotations": "hypothetical_protein", "name": "WP_003307037.1", "location": "2466747-2466884"}, {"locus_tag": "IC1_RS12490", "strand": "-", "annotations": "stage_II_sporulation_protein_SB", "name": "WP_000624981.1", "location": "2466988-2467725"}, {"locus_tag": "IC1_RS34450", "strand": "+", "annotations": "hypothetical_protein", "name": "WP_074047530.1", "location": "2467728-2467844"}, {"locus_tag": "IC1_RS12495", "strand": "-", "annotations": "2,3-bisphosphoglycerate-dependent_phosphoglycerate_mutase", "name": "WP_000594153.1", "location": "2467964-2468701"}, {"locus_tag": "IC1_RS12500", "strand": "-", "annotations": "MarR_family_transcriptional_regulator", "name": "WP_000191889.1", "location": "2468868-2469350"}, {"locus_tag": "IC1_RS33425", "strand": "+", "annotations": "preprotein_translocase_subunit_Tim44", "name": "WP_080018596.1", "location": "2469458-2469628"}, {"locus_tag": "IC1_RS12505", "strand": "+", "annotations": "preprotein_translocase_subunit_Tim44", "name": "WP_080018597.1", "location": "2469601-2470449"}, {"locus_tag": "Bt4C1_RS12280", "strand": "-", "annotations": "preprotein_translocase_subunit_Tim44", "name": "WP_015945779.1", "location": "2375063-2375887"}, {"locus_tag": "Bt4C1_RS30175", "strand": "-", "annotations": "hypothetical_protein", "name": "WP_003265031.1", "location": "2375884-2376012"}, {"locus_tag": "Bt4C1_RS12285", "strand": "+", "annotations": "MarR_family_transcriptional_regulator", "name": "WP_000191905.1", "location": "2376160-2376642"}, {"locus_tag": "Bt4C1_RS12290", "strand": "+", "annotations": "2,3-bisphosphoglycerate-dependent_phosphoglycerate_mutase", "name": "WP_000594159.1", "location": "2376808-2377545"}, {"locus_tag": "Bt4C1_RS30180", "strand": "-", "annotations": "hypothetical_protein", "name": "WP_081252943.1", "location": "2377665-2377781"}, {"locus_tag": "Bt4C1_RS12295", "strand": "+", "annotations": "stage_II_sporulation_protein_SB", "name": "WP_000624981.1", "location": "2377784-2378521"}, {"locus_tag": "Bt4C1_RS12300", "strand": "+", "annotations": "hypothetical_protein", "name": "WP_003307037.1", "location": "2378625-2378762"}, {"locus_tag": "Bt4C1_RS12305", "strand": "+", "annotations": "hypothetical_protein", "name": "WP_063675369.1", "location": "2378835-2379011"}, {"locus_tag": "Bt4C1_RS12310", "strand": "-", "annotations": "hypothetical_protein", "name": "WP_000712655.1", "location": "2379030-2379419"}, {"locus_tag": "Bt4C1_RS12315", "strand": "+", "annotations": "aminoacyl-histidine_dipeptidase", "name": "WP_000287541.1", "location": "2379631-2381100"}, {"locus_tag": "Bt4C1_RS12320", "strand": "+", "annotations": "hypothetical_protein", "name": "WP_000678376.1", "location": "2381413-2382222"}, {"locus_tag": "Bt4C1_RS12325", "strand": "+", "annotations": "hypothetical_protein", "name": "WP_000527414.1", "location": "2382248-2382853"}, {"locus_tag": "Bt4C1_RS12330", "strand": "-", "annotations": "DNA-binding_response_regulator", "name": "WP_063675370.1", "location": "2382994-2383245"}, {"locus_tag": "Bt4C1_RS12335", "strand": "+", "annotations": "XRE_family_transcriptional_regulator", "name": "WP_063675371.1", "location": "2383623-2384501"}, {"locus_tag": "Bt4C1_RS12340", "strand": "+", "annotations": "AbrB/MazE/SpoVT_family_DNA-binding_domain-containing_protein", "name": "WP_000842214.1", "location": "2384642-2384920"}, {"locus_tag": "Bt4C1_RS12345", "strand": "+", "annotations": "hypothetical_protein", "name": "WP_001032355.1", "location": "2385532-2386782"}, {"locus_tag": "Bt4C1_RS12350", "strand": "+", "annotations": "membrane_protein", "name": "WP_000347991.1", "location": "2386850-2387608"}, {"locus_tag": "Bt4C1_RS12355", "strand": "+", "annotations": "antibiotic_acetyltransferase", "name": "WP_000682536.1", "location": "2387861-2388520"}, {"locus_tag": "Bt4C1_RS12360", "strand": "+", "annotations": "D-alanyl-D-alanine_carboxypeptidase", "name": "WP_000677658.1", "location": "2389003-2390316"}, {"locus_tag": "Bt4C1_RS12365", "strand": "+", "annotations": "acyltransferase", "name": "WP_081252866.1", "location": "2390774-2391922"}, {"locus_tag": "Bt4C1_RS12370", "strand": "+", "annotations": "SGNH/GDSL_hydrolase_family_protein", "name": "WP_003263424.1", "location": "2392083-2392715"}, {"locus_tag": "Bt4C1_RS12375", "strand": "+", "annotations": "MFS_transporter", "name": "WP_000858612.1", "location": "2393784-2395037"}, {"locus_tag": "Bt4C1_RS12380", "strand": "+", "annotations": "non-ribosomal_peptide_synthetase", "name": "WP_000180455.1", "location": "2395051-2399607"}, {"locus_tag": "Bt4C1_RS12385", "strand": "+", "annotations": "non-ribosomal_peptide_synthetase", "name": "WP_063675373.1", "location": "2399610-2406080"}, {"locus_tag": "Bt4C1_RS12390", "strand": "+", "annotations": "non-ribosomal_peptide_synthetase", "name": "WP_063675374.1", "location": "2406077-2420959"}, {"locus_tag": "Bt4C1_RS12395", "strand": "+", "annotations": "4'-phosphopantetheinyl_transferase", "name": "WP_000701210.1", "location": "2421322-2422026"}, {"locus_tag": "Bt4C1_RS12400", "strand": "+", "annotations": "thioesterase", "name": "WP_001172926.1", "location": "2422013-2422735"}, {"locus_tag": "Bt4C1_RS12405", "strand": "+", "annotations": "short-chain_dehydrogenase", "name": "WP_001037508.1", "location": "2423122-2423886"}, {"locus_tag": "Bt4C1_RS12410", "strand": "+", "annotations": "DUF4879_domain-containing_protein", "name": "WP_000272949.1", "location": "2424146-2424631"}, {"locus_tag": "Bt4C1_RS30185", "strand": "-", "annotations": "hypothetical_protein", "name": "WP_074625209.1", "location": "2424652-2424894"}, {"locus_tag": "Bt4C1_RS12415", "strand": "+", "annotations": "chitin-binding_protein", "name": "WP_000477422.1", "location": "2425130-2427091"}, {"locus_tag": "Bt4C1_RS12420", "strand": "+", "annotations": "hypothetical_protein", "name": "WP_000592185.1", "location": "2427420-2427830"}, {"locus_tag": "Bt4C1_RS12425", "strand": "+", "annotations": "hypothetical_protein", "name": "WP_000240601.1", "location": "2429300-2429629"}, {"locus_tag": "Bt4C1_RS12430", "strand": "+", "annotations": "hypothetical_protein", "name": "WP_000627209.1", "location": "2429651-2429782"}, {"locus_tag": "Bt4C1_RS12435", "strand": "+", "annotations": "2'-5'_RNA_ligase", "name": "WP_015945781.1", "location": "2429818-2430426"}, {"locus_tag": "Bt4C1_RS12440", "strand": "-", "annotations": "class_A_beta-lactamase", "name": "WP_063675375.1", "location": "2430544-2431488"}, {"locus_tag": "Bt4C1_RS30190", "strand": "+", "annotations": "hypothetical_protein", "name": "WP_000711426.1", "location": "2432321-2432452"}, {"locus_tag": "Bt4C1_RS12445", "strand": "-", "annotations": "hypothetical_protein", "name": "WP_000514633.1", "location": "2432453-2432647"}, {"locus_tag": "Bt4C1_RS12450", "strand": "+", "annotations": "hypothetical_protein", "name": "WP_000655722.1", "location": "2432868-2433515"}, {"locus_tag": "Bt4C1_RS12455", "strand": "+", "annotations": "N-acetyltransferase", "name": "WP_017763165.1", "location": "2433829-2434335"}, {"locus_tag": "Bt4C1_RS12460", "strand": "+", "annotations": "hypothetical_protein", "name": "WP_000287582.1", "location": "2434800-2435189"}, {"locus_tag": "Bt4C1_RS12465", "strand": "+", "annotations": "N-acetyltransferase", "name": "WP_000422453.1", "location": "2435399-2435875"}, {"locus_tag": "Bt4C1_RS12470", "strand": "+", "annotations": "nucleotide_sugar_dehydrogenase", "name": "WP_063675376.1", "location": "2436587-2437915"}, {"locus_tag": "Bt4C1_RS12475", "strand": "+", "annotations": "DegT/DnrJ/EryC1/StrS_family_aminotransferase", "name": "WP_017763167.1", "location": "2437924-2439081"}, {"locus_tag": "Bt4C1_RS12480", "strand": "+", "annotations": "NAD-dependent_dehydratase", "name": "WP_017763168.1", "location": "2439088-2440011"}, {"locus_tag": "BCERE0011_RS11390", "strand": "-", "annotations": "TetR/AcrR_family_transcriptional_regulator", "name": "WP_000520479.1", "location": "2212194-2212799"}, {"locus_tag": "BCERE0011_RS11395", "strand": "-", "annotations": "DUF1510_domain-containing_protein", "name": "WP_000532037.1", "location": "2213056-2213835"}, {"locus_tag": "BCERE0011_RS11400", "strand": "-", "annotations": "hypothetical_protein", "name": "WP_000286905.1", "location": "2214073-2214468"}, {"locus_tag": "BCERE0011_RS27490", "strand": "-", "annotations": "hypothetical_protein", "name": "BCERE0011_RS27490", "location": "2215190-2215369"}, {"locus_tag": "BCERE0011_RS11405", "strand": "-", "annotations": "patatin", "name": "WP_000331135.1", "location": "2215499-2216572"}, {"locus_tag": "BCERE0011_RS27495", "strand": "-", "annotations": "hypothetical_protein", "name": "WP_006920378.1", "location": "2216694-2216891"}, {"locus_tag": "BCERE0011_RS27500", "strand": "+", "annotations": "hypothetical_protein", "name": "BCERE0011_RS27500", "location": "2217214-2217427"}, {"locus_tag": "BCERE0011_RS11410", "strand": "-", "annotations": "hypothetical_protein", "name": "WP_000844534.1", "location": "2217447-2217959"}, {"locus_tag": "BCERE0011_RS27505", "strand": "-", "annotations": "hypothetical_protein", "name": "WP_074619017.1", "location": "2218076-2218273"}, {"locus_tag": "BCERE0011_RS27510", "strand": "+", "annotations": "peptidase_M56", "name": "BCERE0011_RS27510", "location": "2219181-2219279"}, {"locus_tag": "BCERE0011_RS27515", "strand": "-", "annotations": "polysaccharide_deacetylase", "name": "BCERE0011_RS27515", "location": "2219267-2219380"}, {"locus_tag": "BCERE0011_RS11420", "strand": "-", "annotations": "glucosaminidase", "name": "WP_000680971.1", "location": "2219405-2220823"}, {"locus_tag": "BCERE0011_RS11425", "strand": "+", "annotations": "hypothetical_protein", "name": "WP_001987408.1", "location": "2221756-2221941"}, {"locus_tag": "BCERE0011_RS11430", "strand": "-", "annotations": "N-acetyltransferase", "name": "WP_000470145.1", "location": "2222308-2222814"}, {"locus_tag": "BCERE0011_RS11435", "strand": "-", "annotations": "hypothetical_protein", "name": "WP_000655733.1", "location": "2223067-2223714"}, {"locus_tag": "BCERE0011_RS28340", "strand": "+", "annotations": "succinoglycan_biosynthesis_protein", "name": "BCERE0011_RS28340", "location": "2224210-2224431"}, {"locus_tag": "BCERE0011_RS11445", "strand": "+", "annotations": "hypothetical_protein", "name": "WP_016122531.1", "location": "2224493-2224828"}, {"locus_tag": "BCERE0011_RS11450", "strand": "-", "annotations": "hypothetical_protein", "name": "WP_000230685.1", "location": "2225046-2225357"}, {"locus_tag": "BCERE0011_RS27525", "strand": "+", "annotations": "hypothetical_protein", "name": "WP_079998239.1", "location": "2226576-2226704"}, {"locus_tag": "BCERE0011_RS11455", "strand": "-", "annotations": "hypothetical_protein", "name": "WP_000592187.1", "location": "2226838-2227248"}, {"locus_tag": "BCERE0011_RS11460", "strand": "-", "annotations": "chitin-binding_protein", "name": "BCERE0011_RS11460", "location": "2227578-2227867"}, {"locus_tag": "BCERE0011_RS11465", "strand": "-", "annotations": "short-chain_dehydrogenase", "name": "BCERE0011_RS11465", "location": "2228118-2228455"}, {"locus_tag": "BCERE0011_RS11470", "strand": "-", "annotations": "thioesterase", "name": "WP_001172930.1", "location": "2228839-2229561"}, {"locus_tag": "BCERE0011_RS11475", "strand": "-", "annotations": "4'-phosphopantetheinyl_transferase", "name": "WP_000701212.1", "location": "2229548-2230252"}, {"locus_tag": "BCERE0011_RS11480", "strand": "-", "annotations": "non-ribosomal_peptide_synthetase", "name": "WP_001255765.1", "location": "2230574-2245456"}, {"locus_tag": "BCERE0011_RS11485", "strand": "-", "annotations": "non-ribosomal_peptide_synthetase", "name": "WP_000503050.1", "location": "2245453-2251923"}, {"locus_tag": "BCERE0011_RS11490", "strand": "-", "annotations": "non-ribosomal_peptide_synthetase", "name": "WP_000180434.1", "location": "2251926-2256482"}, {"locus_tag": "BCERE0011_RS11495", "strand": "-", "annotations": "MFS_transporter", "name": "WP_000858614.1", "location": "2256496-2257749"}, {"locus_tag": "BCERE0011_RS11500", "strand": "-", "annotations": "SGNH/GDSL_hydrolase_family_protein", "name": "WP_074629064.1", "location": "2258818-2259450"}, {"locus_tag": "BCERE0011_RS11505", "strand": "-", "annotations": "D-alanyl-D-alanine_carboxypeptidase", "name": "WP_000677707.1", "location": "2259829-2261142"}, {"locus_tag": "BCERE0011_RS11510", "strand": "-", "annotations": "antibiotic_acetyltransferase", "name": "WP_000682538.1", "location": "2261473-2262132"}, {"locus_tag": "BCERE0011_RS11515", "strand": "-", "annotations": "membrane_protein", "name": "WP_000347988.1", "location": "2262386-2263144"}, {"locus_tag": "BCERE0011_RS11520", "strand": "-", "annotations": "hypothetical_protein", "name": "WP_001032364.1", "location": "2263212-2264462"}, {"locus_tag": "BCERE0011_RS11525", "strand": "-", "annotations": "AbrB/MazE/SpoVT_family_DNA-binding_domain-containing_protein", "name": "WP_000842216.1", "location": "2264982-2265260"}, {"locus_tag": "BCERE0011_RS11530", "strand": "-", "annotations": "XRE_family_transcriptional_regulator", "name": "WP_000397977.1", "location": "2265400-2266278"}, {"locus_tag": "BCERE0011_RS11535", "strand": "+", "annotations": "DNA-binding_response_regulator", "name": "WP_000827560.1", "location": "2266655-2266906"}, {"locus_tag": "BCERE0011_RS11540", "strand": "-", "annotations": "hypothetical_protein", "name": "WP_000517269.1", "location": "2267146-2267748"}, {"locus_tag": "BCERE0011_RS11545", "strand": "-", "annotations": "hypothetical_protein", "name": "WP_000664546.1", "location": "2267774-2268583"}, {"locus_tag": "BCERE0011_RS11550", "strand": "-", "annotations": "aminoacyl-histidine_dipeptidase", "name": "WP_000287554.1", "location": "2268829-2270298"}, {"locus_tag": "BCERE0011_RS11555", "strand": "+", "annotations": "DUF1093_domain-containing_protein", "name": "WP_000713859.1", "location": "2270510-2270899"}, {"locus_tag": "BCERE0011_RS11560", "strand": "-", "annotations": "stage_II_sporulation_protein_SB", "name": "WP_000852629.1", "location": "2270919-2271095"}, {"locus_tag": "BCERE0011_RS11565", "strand": "-", "annotations": "hypothetical_protein", "name": "WP_001999836.1", "location": "2271168-2271305"}, {"locus_tag": "BCERE0011_RS11570", "strand": "-", "annotations": "stage_II_sporulation_protein_SA", "name": "WP_000624984.1", "location": "2271409-2272146"}, {"locus_tag": "BCERE0011_RS27530", "strand": "+", "annotations": "hypothetical_protein", "name": "WP_078421183.1", "location": "2272149-2272265"}, {"locus_tag": "BCERE0011_RS11575", "strand": "-", "annotations": "2,3-bisphosphoglycerate-dependent_phosphoglycerate_mutase", "name": "WP_000594152.1", "location": "2272385-2273122"}, {"locus_tag": "BCERE0011_RS11580", "strand": "-", "annotations": "MarR_family_transcriptional_regulator", "name": "WP_000191888.1", "location": "2273289-2273771"}, {"locus_tag": "BCERE0011_RS11585", "strand": "+", "annotations": "indolepyruvate_decarboxylase", "name": "WP_002024112.1", "location": "2273879-2275564"}, {"locus_tag": "B4918_RS13545", "strand": "-", "annotations": "preprotein_translocase_subunit_Tim44", "name": "WP_015945779.1", "location": "2564664-2565488"}, {"locus_tag": "B4918_RS13550", "strand": "-", "annotations": "preprotein_translocase_subunit_Tim44", "name": "WP_079245514.1", "location": "2565485-2565613"}, {"locus_tag": "B4918_RS13555", "strand": "+", "annotations": "MarR_family_transcriptional_regulator", "name": "WP_000191905.1", "location": "2565761-2566243"}, {"locus_tag": "B4918_RS13560", "strand": "+", "annotations": "2,3-diphosphoglycerate-dependent_phosphoglycerate_mutase", "name": "WP_079245515.1", "location": "2566409-2567146"}, {"locus_tag": "B4918_RS13565", "strand": "-", "annotations": "hypothetical_protein", "name": "WP_079246282.1", "location": "2567266-2567382"}, {"locus_tag": "B4918_RS13570", "strand": "+", "annotations": "stage_II_sporulation_protein_SB", "name": "WP_044784359.1", "location": "2567385-2568122"}, {"locus_tag": "B4918_RS13575", "strand": "+", "annotations": "hypothetical_protein", "name": "WP_003307037.1", "location": "2568226-2568363"}, {"locus_tag": "B4918_RS13580", "strand": "+", "annotations": "stage_II_sporulation_protein_SB", "name": "WP_000852629.1", "location": "2568436-2568612"}, {"locus_tag": "B4918_RS13585", "strand": "-", "annotations": "DUF1093_domain-containing_protein", "name": "WP_000712655.1", "location": "2568631-2569020"}, {"locus_tag": "B4918_RS13590", "strand": "+", "annotations": "aminoacyl-histidine_dipeptidase", "name": "WP_000287541.1", "location": "2569232-2570701"}, {"locus_tag": "B4918_RS13595", "strand": "+", "annotations": "hypothetical_protein", "name": "WP_000678376.1", "location": "2571014-2571823"}, {"locus_tag": "B4918_RS13600", "strand": "+", "annotations": "hypothetical_protein", "name": "WP_000527414.1", "location": "2571849-2572454"}, {"locus_tag": "B4918_RS13605", "strand": "-", "annotations": "DNA-binding_response_regulator", "name": "WP_000821942.1", "location": "2572595-2572846"}, {"locus_tag": "B4918_RS13610", "strand": "+", "annotations": "transcriptional_regulator", "name": "WP_000397978.1", "location": "2573224-2574102"}, {"locus_tag": "B4918_RS13615", "strand": "+", "annotations": "AbrB/MazE/SpoVT_family_DNA-binding_domain-containing_protein", "name": "WP_000842214.1", "location": "2574243-2574521"}, {"locus_tag": "B4918_RS13620", "strand": "+", "annotations": "hypothetical_protein", "name": "WP_001032355.1", "location": "2575133-2576383"}, {"locus_tag": "B4918_RS13625", "strand": "+", "annotations": "membrane_protein", "name": "WP_000347991.1", "location": "2576451-2577209"}, {"locus_tag": "B4918_RS13630", "strand": "+", "annotations": "antibiotic_acetyltransferase", "name": "WP_000682536.1", "location": "2577462-2578121"}, {"locus_tag": "B4918_RS13635", "strand": "+", "annotations": "D-alanyl-D-alanine_carboxypeptidase", "name": "WP_000677658.1", "location": "2578603-2579916"}, {"locus_tag": "B4918_RS13640", "strand": "+", "annotations": "acyltransferase", "name": "WP_003282126.1", "location": "2580374-2581522"}, {"locus_tag": "B4918_RS13645", "strand": "+", "annotations": "SGNH/GDSL_hydrolase_family_protein", "name": "WP_003263424.1", "location": "2581683-2582315"}, {"locus_tag": "B4918_RS13650", "strand": "+", "annotations": "MFS_transporter", "name": "WP_000858612.1", "location": "2583384-2584637"}, {"locus_tag": "B4918_RS13655", "strand": "+", "annotations": "non-ribosomal_peptide_synthetase", "name": "WP_079245516.1", "location": "2584651-2589207"}, {"locus_tag": "B4918_RS13660", "strand": "+", "annotations": "D-alanine--poly(phosphoribitol)_ligase_subunit_DltA", "name": "WP_079245517.1", "location": "2589210-2595680"}, {"locus_tag": "B4918_RS13665", "strand": "+", "annotations": "non-ribosomal_peptide_synthetase", "name": "WP_044784355.1", "location": "2595677-2610559"}, {"locus_tag": "B4918_RS13670", "strand": "+", "annotations": "4'-phosphopantetheinyl_transferase", "name": "WP_000701210.1", "location": "2610922-2611626"}, {"locus_tag": "B4918_RS13675", "strand": "+", "annotations": "thioesterase", "name": "WP_001172926.1", "location": "2611613-2612335"}, {"locus_tag": "B4918_RS13680", "strand": "+", "annotations": "KR_domain-containing_protein", "name": "WP_001037508.1", "location": "2612722-2613486"}, {"locus_tag": "B4918_RS13685", "strand": "+", "annotations": "DUF4879_domain-containing_protein", "name": "WP_000272949.1", "location": "2613746-2614231"}, {"locus_tag": "B4918_RS13690", "strand": "-", "annotations": "hypothetical_protein", "name": "WP_074625209.1", "location": "2614252-2614494"}, {"locus_tag": "B4918_RS13695", "strand": "+", "annotations": "DUF3472_domain-containing_protein", "name": "WP_044784353.1", "location": "2614730-2616691"}, {"locus_tag": "B4918_RS13700", "strand": "+", "annotations": "hypothetical_protein", "name": "WP_000592185.1", "location": "2617051-2617461"}, {"locus_tag": "B4918_RS13705", "strand": "+", "annotations": "hypothetical_protein", "name": "WP_000240601.1", "location": "2618932-2619261"}, {"locus_tag": "B4918_RS13710", "strand": "+", "annotations": "hypothetical_protein", "name": "WP_000627209.1", "location": "2619283-2619414"}, {"locus_tag": "B4918_RS13715", "strand": "+", "annotations": "2'-5'_RNA_ligase", "name": "WP_015945781.1", "location": "2619450-2620058"}, {"locus_tag": "B4918_RS13720", "strand": "-", "annotations": "class_A_beta-lactamase", "name": "WP_000289420.1", "location": "2620176-2621120"}, {"locus_tag": "B4918_RS13725", "strand": "+", "annotations": "hypothetical_protein", "name": "WP_079245518.1", "location": "2621953-2622096"}, {"locus_tag": "B4918_RS13730", "strand": "-", "annotations": "hypothetical_protein", "name": "WP_000514633.1", "location": "2622083-2622277"}, {"locus_tag": "B4918_RS13735", "strand": "+", "annotations": "antigen", "name": "WP_042598014.1", "location": "2622498-2623079"}, {"locus_tag": "B4918_RS13740", "strand": "+", "annotations": "group_II_intron_reverse_transcriptase/maturase", "name": "WP_079245519.1", "location": "2623655-2625478"}, {"locus_tag": "B4918_RS13745", "strand": "+", "annotations": "N-acetyltransferase", "name": "WP_079245520.1", "location": "2625980-2626486"}, {"locus_tag": "B4918_RS13750", "strand": "+", "annotations": "hypothetical_protein", "name": "WP_000287582.1", "location": "2626951-2627340"}, {"locus_tag": "B4918_RS13755", "strand": "+", "annotations": "N-acetyltransferase", "name": "WP_000422453.1", "location": "2627550-2628026"}, {"locus_tag": "B4918_RS13760", "strand": "+", "annotations": "nucleotide_sugar_dehydrogenase", "name": "WP_079245521.1", "location": "2628738-2630057"}, {"locus_tag": "BTF1_RS09395", "strand": "-", "annotations": "indole-3-pyruvate_decarboxylase_(Indolepyruvatedecarboxylase)", "name": "WP_014895244.1", "location": "1848464-1849288"}, {"locus_tag": "BTF1_RS33245", "strand": "-", "annotations": "hypothetical_protein", "name": "WP_003265031.1", "location": "1849285-1849413"}, {"locus_tag": "BTF1_RS09400", "strand": "+", "annotations": "MarR_family_transcriptional_regulator", "name": "WP_000191905.1", "location": "1849561-1850043"}, {"locus_tag": "BTF1_RS09405", "strand": "+", "annotations": "2,3-bisphosphoglycerate-dependent_phosphoglycerate_mutase", "name": "WP_000594159.1", "location": "1850209-1850946"}, {"locus_tag": "BTF1_RS33250", "strand": "-", "annotations": "hypothetical_protein", "name": "WP_079246282.1", "location": "1851066-1851182"}, {"locus_tag": "BTF1_RS09410", "strand": "+", "annotations": "stage_II_sporulation_protein_SB", "name": "WP_000624969.1", "location": "1851185-1851922"}, {"locus_tag": "BTF1_RS09415", "strand": "+", "annotations": "hypothetical_protein", "name": "WP_003307037.1", "location": "1852026-1852163"}, {"locus_tag": "BTF1_RS09420", "strand": "+", "annotations": "stage_II_sporulation_protein_SB", "name": "WP_000852629.1", "location": "1852236-1852412"}, {"locus_tag": "BTF1_RS09425", "strand": "-", "annotations": "DUF1093_domain-containing_protein", "name": "WP_000712655.1", "location": "1852431-1852820"}, {"locus_tag": "BTF1_RS09430", "strand": "+", "annotations": "aminoacyl-histidine_dipeptidase", "name": "WP_000287541.1", "location": "1853032-1854501"}, {"locus_tag": "BTF1_RS09435", "strand": "+", "annotations": "hypothetical_protein", "name": "WP_000678376.1", "location": "1854814-1855623"}, {"locus_tag": "BTF1_RS09440", "strand": "+", "annotations": "hypothetical_protein", "name": "WP_000527414.1", "location": "1855649-1856254"}, {"locus_tag": "BTF1_RS09445", "strand": "-", "annotations": "DNA-binding_response_regulator", "name": "WP_000821942.1", "location": "1856395-1856646"}, {"locus_tag": "BTF1_RS09450", "strand": "+", "annotations": "transcriptional_regulator", "name": "BTF1_RS09450", "location": "1857024-1857903"}, {"locus_tag": "BTF1_RS09455", "strand": "+", "annotations": "AbrB/MazE/SpoVT_family_DNA-binding_domain-containing_protein", "name": "WP_000842214.1", "location": "1858044-1858322"}, {"locus_tag": "BTF1_RS09460", "strand": "+", "annotations": "hypothetical_protein", "name": "WP_001032355.1", "location": "1858934-1860184"}, {"locus_tag": "BTF1_RS09465", "strand": "+", "annotations": "membrane_protein", "name": "WP_000347992.1", "location": "1860252-1861010"}, {"locus_tag": "BTF1_RS09470", "strand": "+", "annotations": "antibiotic_acetyltransferase", "name": "WP_000682536.1", "location": "1861263-1861922"}, {"locus_tag": "BTF1_RS09475", "strand": "+", "annotations": "D-alanyl-D-alanine_carboxypeptidase", "name": "WP_000677655.1", "location": "1862405-1863718"}, {"locus_tag": "BTF1_RS09480", "strand": "+", "annotations": "acyltransferase", "name": "WP_003309496.1", "location": "1864176-1865324"}, {"locus_tag": "BTF1_RS09485", "strand": "+", "annotations": "SGNH/GDSL_hydrolase_family_protein", "name": "WP_003263424.1", "location": "1865485-1866117"}, {"locus_tag": "BTF1_RS09490", "strand": "+", "annotations": "MFS_transporter", "name": "WP_000858612.1", "location": "1867186-1868439"}, {"locus_tag": "BTF1_RS09495", "strand": "+", "annotations": "non-ribosomal_peptide_synthetase", "name": "WP_000180455.1", "location": "1868453-1873009"}, {"locus_tag": "BTF1_RS09500", "strand": "+", "annotations": "non-ribosomal_peptide_synthetase", "name": "WP_000503021.1", "location": "1873012-1879482"}, {"locus_tag": "BTF1_RS09505", "strand": "+", "annotations": "non-ribosomal_peptide_synthetase", "name": "WP_014895246.1", "location": "1879479-1894361"}, {"locus_tag": "BTF1_RS09510", "strand": "+", "annotations": "4'-phosphopantetheinyl_transferase", "name": "WP_000701209.1", "location": "1894724-1895428"}, {"locus_tag": "BTF1_RS09515", "strand": "+", "annotations": "thioesterase", "name": "WP_001172926.1", "location": "1895415-1896137"}, {"locus_tag": "BTF1_RS09520", "strand": "+", "annotations": "KR_domain-containing_protein", "name": "WP_001037508.1", "location": "1896524-1897288"}, {"locus_tag": "BTF1_RS09525", "strand": "+", "annotations": "DUF4879_domain-containing_protein", "name": "WP_000272949.1", "location": "1897548-1898033"}, {"locus_tag": "BTF1_RS33255", "strand": "-", "annotations": "hypothetical_protein", "name": "WP_003262784.1", "location": "1898054-1898296"}, {"locus_tag": "BTF1_RS09530", "strand": "+", "annotations": "DUF3472_domain-containing_protein", "name": "WP_000477421.1", "location": "1898532-1900493"}, {"locus_tag": "BTF1_RS09535", "strand": "+", "annotations": "hypothetical_protein", "name": "WP_000592185.1", "location": "1900853-1901263"}, {"locus_tag": "BTF1_RS09540", "strand": "+", "annotations": "hypothetical_protein", "name": "WP_000240601.1", "location": "1902733-1903062"}, {"locus_tag": "BTF1_RS09545", "strand": "+", "annotations": "hypothetical_protein", "name": "WP_000627209.1", "location": "1903084-1903215"}, {"locus_tag": "BTF1_RS09550", "strand": "+", "annotations": "2'-5'_RNA_ligase", "name": "WP_003260759.1", "location": "1903251-1903859"}, {"locus_tag": "BTF1_RS09555", "strand": "-", "annotations": "class_A_beta-lactamase", "name": "WP_000289421.1", "location": "1903977-1904921"}, {"locus_tag": "BTF1_RS09560", "strand": "-", "annotations": "hypothetical_protein", "name": "WP_000514633.1", "location": "1905886-1906080"}, {"locus_tag": "BTF1_RS09565", "strand": "+", "annotations": "hypothetical_protein", "name": "WP_000655722.1", "location": "1906301-1906948"}, {"locus_tag": "BTF1_RS09570", "strand": "+", "annotations": "N-acetyltransferase", "name": "WP_000470152.1", "location": "1907258-1907764"}, {"locus_tag": "BTF1_RS09575", "strand": "+", "annotations": "hypothetical_protein", "name": "WP_000287582.1", "location": "1908229-1908618"}, {"locus_tag": "BTF1_RS09580", "strand": "+", "annotations": "N-acetyltransferase", "name": "WP_000422453.1", "location": "1908828-1909304"}, {"locus_tag": "BTF1_RS09585", "strand": "+", "annotations": "nucleotide_sugar_dehydrogenase", "name": "WP_000259078.1", "location": "1910016-1911344"}, {"locus_tag": "BTF1_RS09590", "strand": "+", "annotations": "DegT/DnrJ/EryC1/StrS_family_aminotransferase", "name": "WP_000229112.1", "location": "1911353-1912510"}, {"locus_tag": "BTF1_RS09595", "strand": "+", "annotations": "NAD-dependent_dehydratase", "name": "WP_000690425.1", "location": "1912517-1913440"}, {"locus_tag": "IAW_RS12450", "strand": "-", "annotations": "NAD-dependent_dehydratase", "name": "WP_000690425.1", "location": "2438421-2439344"}, {"locus_tag": "IAW_RS12455", "strand": "-", "annotations": "DegT/DnrJ/EryC1/StrS_family_aminotransferase", "name": "WP_000229112.1", "location": "2439351-2440508"}, {"locus_tag": "IAW_RS12460", "strand": "-", "annotations": "nucleotide_sugar_dehydrogenase", "name": "WP_000259078.1", "location": "2440517-2441845"}, {"locus_tag": "IAW_RS12465", "strand": "-", "annotations": "N-acetyltransferase", "name": "WP_016077702.1", "location": "2442557-2443033"}, {"locus_tag": "IAW_RS12470", "strand": "-", "annotations": "hypothetical_protein", "name": "WP_000287582.1", "location": "2443243-2443632"}, {"locus_tag": "IAW_RS12475", "strand": "-", "annotations": "N-acetyltransferase", "name": "WP_016077703.1", "location": "2444097-2444603"}, {"locus_tag": "IAW_RS12480", "strand": "-", "annotations": "hypothetical_protein", "name": "WP_000655722.1", "location": "2444913-2445560"}, {"locus_tag": "IAW_RS12485", "strand": "+", "annotations": "hypothetical_protein", "name": "WP_000514633.1", "location": "2445781-2445975"}, {"locus_tag": "IAW_RS32150", "strand": "-", "annotations": "hypothetical_protein", "name": "WP_000711426.1", "location": "2445976-2446107"}, {"locus_tag": "IAW_RS12490", "strand": "+", "annotations": "class_A_beta-lactamase", "name": "WP_016077704.1", "location": "2446940-2447884"}, {"locus_tag": "IAW_RS12495", "strand": "-", "annotations": "2'-5'_RNA_ligase", "name": "WP_015945781.1", "location": "2448002-2448610"}, {"locus_tag": "IAW_RS12500", "strand": "-", "annotations": "hypothetical_protein", "name": "WP_000627209.1", "location": "2448646-2448777"}, {"locus_tag": "IAW_RS12505", "strand": "-", "annotations": "hypothetical_protein", "name": "WP_000240601.1", "location": "2448799-2449128"}, {"locus_tag": "IAW_RS12510", "strand": "-", "annotations": "hypothetical_protein", "name": "WP_000592185.1", "location": "2450598-2451008"}, {"locus_tag": "IAW_RS12515", "strand": "-", "annotations": "DUF3472_domain-containing_protein", "name": "WP_000477422.1", "location": "2451368-2453329"}, {"locus_tag": "IAW_RS32155", "strand": "+", "annotations": "hypothetical_protein", "name": "WP_074625209.1", "location": "2453565-2453807"}, {"locus_tag": "IAW_RS12520", "strand": "-", "annotations": "DUF4879_domain-containing_protein", "name": "WP_000272949.1", "location": "2453828-2454313"}, {"locus_tag": "IAW_RS12525", "strand": "-", "annotations": "SDR_family_oxidoreductase", "name": "WP_016077705.1", "location": "2454573-2455337"}, {"locus_tag": "IAW_RS12530", "strand": "-", "annotations": "thioesterase", "name": "WP_001172926.1", "location": "2455724-2456446"}, {"locus_tag": "IAW_RS12535", "strand": "-", "annotations": "4'-phosphopantetheinyl_transferase", "name": "WP_033668848.1", "location": "2456433-2457137"}, {"locus_tag": "IAW_RS12540", "strand": "-", "annotations": "non-ribosomal_peptide_synthetase", "name": "WP_016077707.1", "location": "2457500-2472382"}, {"locus_tag": "IAW_RS12545", "strand": "-", "annotations": "non-ribosomal_peptide_synthetase", "name": "WP_016077708.1", "location": "2472379-2478849"}, {"locus_tag": "IAW_RS12550", "strand": "-", "annotations": "non-ribosomal_peptide_synthetase", "name": "WP_000180454.1", "location": "2478852-2483408"}, {"locus_tag": "IAW_RS12555", "strand": "-", "annotations": "MFS_transporter", "name": "WP_000858612.1", "location": "2483422-2484675"}, {"locus_tag": "IAW_RS12560", "strand": "-", "annotations": "SGNH/GDSL_hydrolase_family_protein", "name": "WP_003263424.1", "location": "2485743-2486375"}, {"locus_tag": "IAW_RS12565", "strand": "-", "annotations": "acyltransferase", "name": "WP_080117657.1", "location": "2486536-2487684"}, {"locus_tag": "IAW_RS12570", "strand": "-", "annotations": "D-alanyl-D-alanine_carboxypeptidase", "name": "WP_000677655.1", "location": "2488142-2489455"}, {"locus_tag": "IAW_RS12575", "strand": "-", "annotations": "antibiotic_acetyltransferase", "name": "WP_000682536.1", "location": "2489938-2490597"}, {"locus_tag": "IAW_RS12580", "strand": "-", "annotations": "hypothetical_protein", "name": "WP_016077710.1", "location": "2490850-2491608"}, {"locus_tag": "IAW_RS12585", "strand": "-", "annotations": "hypothetical_protein", "name": "WP_001032355.1", "location": "2491676-2492926"}, {"locus_tag": "IAW_RS12590", "strand": "-", "annotations": "AbrB/MazE/SpoVT_family_DNA-binding_domain-containing_protein", "name": "WP_000842214.1", "location": "2493538-2493816"}, {"locus_tag": "IAW_RS12595", "strand": "-", "annotations": "XRE_family_transcriptional_regulator", "name": "WP_000397974.1", "location": "2493957-2494835"}, {"locus_tag": "IAW_RS12600", "strand": "+", "annotations": "DNA-binding_response_regulator", "name": "WP_000821942.1", "location": "2495213-2495464"}, {"locus_tag": "IAW_RS12605", "strand": "-", "annotations": "hypothetical_protein", "name": "WP_000517276.1", "location": "2495605-2496210"}, {"locus_tag": "IAW_RS12610", "strand": "-", "annotations": "hypothetical_protein", "name": "WP_016077711.1", "location": "2496236-2497045"}, {"locus_tag": "IAW_RS12615", "strand": "-", "annotations": "aminoacyl-histidine_dipeptidase", "name": "WP_000287540.1", "location": "2497358-2498827"}, {"locus_tag": "IAW_RS12620", "strand": "+", "annotations": "DUF1093_domain-containing_protein", "name": "WP_000712655.1", "location": "2499039-2499428"}, {"locus_tag": "IAW_RS12625", "strand": "-", "annotations": "stage_II_sporulation_protein_SB", "name": "WP_000852629.1", "location": "2499447-2499623"}, {"locus_tag": "IAW_RS12630", "strand": "-", "annotations": "hypothetical_protein", "name": "WP_003307037.1", "location": "2499696-2499833"}, {"locus_tag": "IAW_RS12635", "strand": "-", "annotations": "stage_II_sporulation_protein_SB", "name": "WP_000624981.1", "location": "2499937-2500674"}, {"locus_tag": "IAW_RS32160", "strand": "+", "annotations": "hypothetical_protein", "name": "WP_079246282.1", "location": "2500677-2500793"}, {"locus_tag": "IAW_RS12640", "strand": "-", "annotations": "2,3-bisphosphoglycerate-dependent_phosphoglycerate_mutase", "name": "WP_000594159.1", "location": "2500913-2501650"}, {"locus_tag": "IAW_RS12645", "strand": "-", "annotations": "MarR_family_transcriptional_regulator", "name": "WP_000191905.1", "location": "2501816-2502298"}, {"locus_tag": "SD98_RS12720", "strand": "+", "annotations": "MarR_family_transcriptional_regulator", "name": "WP_000191905.1", "location": "2423057-2423539"}, {"locus_tag": "SD98_RS12725", "strand": "+", "annotations": "2,3-bisphosphoglycerate-dependent_phosphoglycerate_mutase", "name": "WP_000594159.1", "location": "2423705-2424442"}, {"locus_tag": "SD98_RS32605", "strand": "-", "annotations": "hypothetical_protein", "name": "WP_079246282.1", "location": "2424562-2424678"}, {"locus_tag": "SD98_RS12730", "strand": "+", "annotations": "stage_II_sporulation_protein_SB", "name": "WP_000624981.1", "location": "2424681-2425418"}, {"locus_tag": "SD98_RS12735", "strand": "+", "annotations": "hypothetical_protein", "name": "WP_003307037.1", "location": "2425522-2425659"}, {"locus_tag": "SD98_RS12740", "strand": "+", "annotations": "stage_II_sporulation_protein_SB", "name": "WP_000852629.1", "location": "2425732-2425908"}, {"locus_tag": "SD98_RS12745", "strand": "-", "annotations": "hypothetical_protein", "name": "WP_000712655.1", "location": "2425927-2426316"}, {"locus_tag": "SD98_RS12750", "strand": "+", "annotations": "aminoacyl-histidine_dipeptidase", "name": "WP_000287540.1", "location": "2426528-2427997"}, {"locus_tag": "SD98_RS12755", "strand": "+", "annotations": "hypothetical_protein", "name": "WP_016077711.1", "location": "2428310-2429119"}, {"locus_tag": "SD98_RS12760", "strand": "+", "annotations": "hypothetical_protein", "name": "WP_000517276.1", "location": "2429145-2429750"}, {"locus_tag": "SD98_RS12765", "strand": "-", "annotations": "DNA-binding_response_regulator", "name": "WP_000821942.1", "location": "2429891-2430142"}, {"locus_tag": "SD98_RS12770", "strand": "+", "annotations": "XRE_family_transcriptional_regulator", "name": "WP_000397974.1", "location": "2430520-2431398"}, {"locus_tag": "SD98_RS12775", "strand": "+", "annotations": "AbrB/MazE/SpoVT_family_DNA-binding_domain-containing_protein", "name": "WP_000842214.1", "location": "2431539-2431817"}, {"locus_tag": "SD98_RS12780", "strand": "+", "annotations": "hypothetical_protein", "name": "WP_001032355.1", "location": "2432429-2433679"}, {"locus_tag": "SD98_RS12785", "strand": "+", "annotations": "hypothetical_protein", "name": "WP_042598004.1", "location": "2433747-2434505"}, {"locus_tag": "SD98_RS12790", "strand": "+", "annotations": "antibiotic_acetyltransferase", "name": "WP_000682536.1", "location": "2434758-2435417"}, {"locus_tag": "SD98_RS12795", "strand": "+", "annotations": "D-alanyl-D-alanine_carboxypeptidase", "name": "WP_000677655.1", "location": "2435900-2437213"}, {"locus_tag": "SD98_RS12800", "strand": "+", "annotations": "acyltransferase", "name": "WP_080117657.1", "location": "2437671-2438819"}, {"locus_tag": "SD98_RS12805", "strand": "+", "annotations": "SGNH/GDSL_hydrolase_family_protein", "name": "WP_003263424.1", "location": "2438980-2439612"}, {"locus_tag": "SD98_RS12810", "strand": "+", "annotations": "MFS_transporter", "name": "WP_000858612.1", "location": "2440680-2441933"}, {"locus_tag": "SD98_RS12815", "strand": "+", "annotations": "non-ribosomal_peptide_synthetase", "name": "WP_044797957.1", "location": "2441947-2446503"}, {"locus_tag": "SD98_RS12820", "strand": "+", "annotations": "non-ribosomal_peptide_synthetase", "name": "WP_016077708.1", "location": "2446506-2452976"}, {"locus_tag": "SD98_RS12825", "strand": "+", "annotations": "non-ribosomal_peptide_synthetase", "name": "WP_044797958.1", "location": "2452973-2467855"}, {"locus_tag": "SD98_RS12830", "strand": "+", "annotations": "4'-phosphopantetheinyl_transferase", "name": "WP_033668848.1", "location": "2468218-2468922"}, {"locus_tag": "SD98_RS12835", "strand": "+", "annotations": "thioesterase", "name": "WP_001172926.1", "location": "2468909-2469631"}, {"locus_tag": "SD98_RS12840", "strand": "+", "annotations": "SDR_family_oxidoreductase", "name": "WP_016077705.1", "location": "2470018-2470782"}, {"locus_tag": "SD98_RS12845", "strand": "+", "annotations": "DUF4879_domain-containing_protein", "name": "WP_000272949.1", "location": "2471042-2471527"}, {"locus_tag": "SD98_RS32610", "strand": "-", "annotations": "hypothetical_protein", "name": "WP_074625209.1", "location": "2471548-2471790"}, {"locus_tag": "SD98_RS12850", "strand": "+", "annotations": "chitin-binding_protein", "name": "WP_042598010.1", "location": "2472026-2473987"}, {"locus_tag": "SD98_RS12855", "strand": "+", "annotations": "hypothetical_protein", "name": "WP_000592185.1", "location": "2474347-2474757"}, {"locus_tag": "SD98_RS12860", "strand": "+", "annotations": "hypothetical_protein", "name": "WP_000240601.1", "location": "2476227-2476556"}, {"locus_tag": "SD98_RS12865", "strand": "+", "annotations": "hypothetical_protein", "name": "WP_000627209.1", "location": "2476578-2476709"}, {"locus_tag": "SD98_RS12870", "strand": "+", "annotations": "2'-5'_RNA_ligase", "name": "WP_015945781.1", "location": "2476745-2477353"}, {"locus_tag": "SD98_RS12875", "strand": "-", "annotations": "class_A_beta-lactamase", "name": "WP_016077704.1", "location": "2477471-2478415"}, {"locus_tag": "SD98_RS32615", "strand": "+", "annotations": "hypothetical_protein", "name": "WP_000711426.1", "location": "2479248-2479379"}, {"locus_tag": "SD98_RS12880", "strand": "-", "annotations": "hypothetical_protein", "name": "WP_000514633.1", "location": "2479380-2479574"}, {"locus_tag": "SD98_RS12885", "strand": "+", "annotations": "antigen", "name": "WP_044797960.1", "location": "2479795-2480442"}, {"locus_tag": "SD98_RS12890", "strand": "+", "annotations": "N-acetyltransferase", "name": "WP_016077703.1", "location": "2480748-2481254"}, {"locus_tag": "SD98_RS12895", "strand": "+", "annotations": "hypothetical_protein", "name": "WP_044797962.1", "location": "2481719-2482108"}, {"locus_tag": "SD98_RS12900", "strand": "+", "annotations": "N-acetyltransferase", "name": "WP_016077702.1", "location": "2482318-2482794"}, {"locus_tag": "SD98_RS12905", "strand": "+", "annotations": "nucleotide_sugar_dehydrogenase", "name": "WP_000259078.1", "location": "2483506-2484834"}, {"locus_tag": "SD98_RS12910", "strand": "+", "annotations": "DegT/DnrJ/EryC1/StrS_family_aminotransferase", "name": "WP_000229112.1", "location": "2484843-2486000"}, {"locus_tag": "SD98_RS12915", "strand": "+", "annotations": "NAD-dependent_dehydratase", "name": "WP_000690425.1", "location": "2486007-2486930"}, {"locus_tag": "BMZ34_RS07505", "strand": "-", "annotations": "DegT/DnrJ/EryC1/StrS_aminotransferase_family_protein", "name": "WP_000449977.1", "location": "17994-19235"}, {"locus_tag": "BMZ34_RS07510", "strand": "-", "annotations": "NAD-dependent_dehydratase", "name": "WP_000690425.1", "location": "19210-20133"}, {"locus_tag": "BMZ34_RS07515", "strand": "-", "annotations": "DegT/DnrJ/EryC1/StrS_family_aminotransferase", "name": "WP_000229112.1", "location": "20140-21297"}, {"locus_tag": "BMZ34_RS07520", "strand": "-", "annotations": "nucleotide_sugar_dehydrogenase", "name": "WP_000259078.1", "location": "21306-22634"}, {"locus_tag": "BMZ34_RS07525", "strand": "-", "annotations": "N-acetyltransferase", "name": "WP_000422453.1", "location": "23346-23822"}, {"locus_tag": "BMZ34_RS07530", "strand": "-", "annotations": "hypothetical_protein", "name": "WP_000287582.1", "location": "24032-24421"}, {"locus_tag": "BMZ34_RS07535", "strand": "-", "annotations": "N-acetyltransferase", "name": "WP_000470152.1", "location": "24886-25392"}, {"locus_tag": "BMZ34_RS07540", "strand": "-", "annotations": "hypothetical_protein", "name": "WP_000655722.1", "location": "25714-26361"}, {"locus_tag": "BMZ34_RS07545", "strand": "+", "annotations": "hypothetical_protein", "name": "WP_000514632.1", "location": "26582-26776"}, {"locus_tag": "BMZ34_RS30060", "strand": "-", "annotations": "hypothetical_protein", "name": "WP_000711426.1", "location": "26777-26908"}, {"locus_tag": "BMZ34_RS07550", "strand": "+", "annotations": "class_A_beta-lactamase", "name": "WP_000289420.1", "location": "27741-28685"}, {"locus_tag": "BMZ34_RS07555", "strand": "-", "annotations": "2'-5'_RNA_ligase", "name": "WP_015945781.1", "location": "28803-29411"}, {"locus_tag": "BMZ34_RS07560", "strand": "-", "annotations": "hypothetical_protein", "name": "WP_000627209.1", "location": "29447-29578"}, {"locus_tag": "BMZ34_RS07565", "strand": "-", "annotations": "hypothetical_protein", "name": "WP_000240601.1", "location": "29600-29929"}, {"locus_tag": "BMZ34_RS07575", "strand": "-", "annotations": "hypothetical_protein", "name": "WP_000592185.1", "location": "31399-31809"}, {"locus_tag": "BMZ34_RS07580", "strand": "-", "annotations": "DUF3472_domain-containing_protein", "name": "WP_074789514.1", "location": "32168-33712"}, {"locus_tag": "BMZ34_RS07585", "strand": "+", "annotations": "hypothetical_protein", "name": "WP_074625209.1", "location": "33948-34190"}, {"locus_tag": "BMZ34_RS07590", "strand": "-", "annotations": "DUF4879_domain-containing_protein", "name": "WP_000272949.1", "location": "34211-34696"}, {"locus_tag": "BMZ34_RS07595", "strand": "-", "annotations": "KR_domain-containing_protein", "name": "WP_001037509.1", "location": "34956-35720"}, {"locus_tag": "BMZ34_RS07600", "strand": "-", "annotations": "thioesterase", "name": "WP_001172926.1", "location": "36107-36829"}, {"locus_tag": "BMZ34_RS07605", "strand": "-", "annotations": "4'-phosphopantetheinyl_transferase", "name": "WP_000701224.1", "location": "36816-37520"}, {"locus_tag": "BMZ34_RS07610", "strand": "-", "annotations": "non-ribosomal_peptide_synthetase", "name": "WP_074789517.1", "location": "37883-52765"}, {"locus_tag": "BMZ34_RS07615", "strand": "-", "annotations": "D-alanine--poly(phosphoribitol)_ligase_subunit_DltA", "name": "WP_074789520.1", "location": "52762-59232"}, {"locus_tag": "BMZ34_RS07620", "strand": "-", "annotations": "non-ribosomal_peptide_synthetase", "name": "WP_000180454.1", "location": "59235-63791"}, {"locus_tag": "BMZ34_RS07625", "strand": "-", "annotations": "MFS_transporter", "name": "WP_000858612.1", "location": "63805-65058"}, {"locus_tag": "BMZ34_RS07630", "strand": "-", "annotations": "SGNH/GDSL_hydrolase_family_protein", "name": "WP_003263424.1", "location": "66128-66760"}, {"locus_tag": "BMZ34_RS07635", "strand": "-", "annotations": "acyltransferase", "name": "WP_003282126.1", "location": "66921-68069"}, {"locus_tag": "BMZ34_RS07640", "strand": "-", "annotations": "D-alanyl-D-alanine_carboxypeptidase", "name": "WP_074789522.1", "location": "68527-69840"}, {"locus_tag": "BMZ34_RS07645", "strand": "-", "annotations": "antibiotic_acetyltransferase", "name": "WP_000682536.1", "location": "70318-70977"}, {"locus_tag": "BMZ34_RS07650", "strand": "-", "annotations": "hypothetical_protein", "name": "WP_042598004.1", "location": "71230-71988"}, {"locus_tag": "BMZ34_RS07655", "strand": "-", "annotations": "hypothetical_protein", "name": "WP_001032355.1", "location": "72056-73306"}, {"locus_tag": "BMZ34_RS07660", "strand": "-", "annotations": "AbrB/MazE/SpoVT_family_DNA-binding_domain-containing_protein", "name": "WP_000842214.1", "location": "73918-74196"}, {"locus_tag": "BMZ34_RS07665", "strand": "-", "annotations": "transcriptional_regulator", "name": "WP_000397978.1", "location": "74337-75215"}, {"locus_tag": "BMZ34_RS07670", "strand": "+", "annotations": "DNA-binding_response_regulator", "name": "WP_000821942.1", "location": "75593-75844"}, {"locus_tag": "BMZ34_RS07675", "strand": "-", "annotations": "hypothetical_protein", "name": "WP_074789525.1", "location": "75985-76590"}, {"locus_tag": "BMZ34_RS07680", "strand": "-", "annotations": "hypothetical_protein", "name": "WP_074789528.1", "location": "76616-77428"}, {"locus_tag": "BMZ34_RS07685", "strand": "-", "annotations": "aminoacyl-histidine_dipeptidase", "name": "WP_074789531.1", "location": "77741-79210"}, {"locus_tag": "BMZ34_RS07690", "strand": "+", "annotations": "DUF1093_domain-containing_protein", "name": "WP_000713872.1", "location": "79422-79811"}, {"locus_tag": "BMZ34_RS30065", "strand": "-", "annotations": "stage_II_sporulation_protein_SB", "name": "WP_000852629.1", "location": "79831-80007"}, {"locus_tag": "BMZ34_RS07695", "strand": "-", "annotations": "hypothetical_protein", "name": "WP_001999836.1", "location": "80080-80217"}, {"locus_tag": "BMZ34_RS07700", "strand": "-", "annotations": "stage_II_sporulation_protein_SA", "name": "WP_000624982.1", "location": "80321-81058"}, {"locus_tag": "BMZ34_RS30070", "strand": "+", "annotations": "hypothetical_protein", "name": "WP_074047530.1", "location": "81061-81177"}, {"locus_tag": "BMZ34_RS07705", "strand": "-", "annotations": "2,3-bisphosphoglycerate-dependent_phosphoglycerate_mutase", "name": "WP_000594153.1", "location": "81297-82034"}, {"locus_tag": "BMZ34_RS07710", "strand": "-", "annotations": "MarR_family_transcriptional_regulator", "name": "WP_000191889.1", "location": "82201-82683"}, {"locus_tag": "IGM_RS13955", "strand": "+", "annotations": "MarR_family_transcriptional_regulator", "name": "WP_000191889.1", "location": "2816477-2816959"}, {"locus_tag": "IGM_RS13960", "strand": "+", "annotations": "2,3-diphosphoglycerate-dependent_phosphoglycerate_mutase", "name": "WP_016098515.1", "location": "2817126-2817863"}, {"locus_tag": "IGM_RS34250", "strand": "-", "annotations": "hypothetical_protein", "name": "WP_074047530.1", "location": "2817983-2818099"}, {"locus_tag": "IGM_RS13965", "strand": "+", "annotations": "stage_II_sporulation_protein_SA", "name": "WP_000624982.1", "location": "2818102-2818839"}, {"locus_tag": "IGM_RS13970", "strand": "+", "annotations": "hypothetical_protein", "name": "WP_001999836.1", "location": "2818943-2819080"}, {"locus_tag": "IGM_RS13975", "strand": "+", "annotations": "stage_II_sporulation_protein_SB", "name": "WP_000852629.1", "location": "2819153-2819329"}, {"locus_tag": "IGM_RS13980", "strand": "-", "annotations": "DUF1093_domain-containing_protein", "name": "WP_000712655.1", "location": "2819348-2819737"}, {"locus_tag": "IGM_RS13985", "strand": "+", "annotations": "aminoacyl-histidine_dipeptidase", "name": "WP_000287540.1", "location": "2819949-2821418"}, {"locus_tag": "IGM_RS13990", "strand": "+", "annotations": "hypothetical_protein", "name": "WP_000678376.1", "location": "2821731-2822540"}, {"locus_tag": "IGM_RS13995", "strand": "+", "annotations": "hypothetical_protein", "name": "WP_000527413.1", "location": "2822566-2823171"}, {"locus_tag": "IGM_RS14000", "strand": "-", "annotations": "DNA-binding_response_regulator", "name": "WP_000821942.1", "location": "2823312-2823563"}, {"locus_tag": "IGM_RS14005", "strand": "+", "annotations": "transcriptional_regulator", "name": "WP_000397978.1", "location": "2823941-2824819"}, {"locus_tag": "IGM_RS14010", "strand": "+", "annotations": "AbrB/MazE/SpoVT_family_DNA-binding_domain-containing_protein", "name": "WP_000842214.1", "location": "2824960-2825238"}, {"locus_tag": "IGM_RS14015", "strand": "+", "annotations": "hypothetical_protein", "name": "WP_001032355.1", "location": "2825850-2827100"}, {"locus_tag": "IGM_RS14020", "strand": "+", "annotations": "membrane_protein", "name": "WP_000347990.1", "location": "2827168-2827926"}, {"locus_tag": "IGM_RS14025", "strand": "+", "annotations": "type_B_chloramphenicol_O-acetyltransferase", "name": "IGM_RS14025", "location": "2828179-2828837"}, {"locus_tag": "IGM_RS14030", "strand": "+", "annotations": "D-alanyl-D-alanine_carboxypeptidase", "name": "WP_016098518.1", "location": "2829320-2830633"}, {"locus_tag": "IGM_RS14035", "strand": "+", "annotations": "acyltransferase", "name": "WP_003282126.1", "location": "2831091-2832239"}, {"locus_tag": "IGM_RS14040", "strand": "+", "annotations": "SGNH/GDSL_hydrolase_family_protein", "name": "WP_003263424.1", "location": "2832400-2833032"}, {"locus_tag": "IGM_RS14045", "strand": "+", "annotations": "MFS_transporter", "name": "WP_016098519.1", "location": "2834101-2835354"}, {"locus_tag": "IGM_RS14050", "strand": "+", "annotations": "non-ribosomal_peptide_synthetase", "name": "WP_016098520.1", "location": "2835368-2839924"}, {"locus_tag": "IGM_RS14055", "strand": "+", "annotations": "non-ribosomal_peptide_synthetase", "name": "WP_016098521.1", "location": "2839927-2846397"}, {"locus_tag": "IGM_RS14060", "strand": "+", "annotations": "non-ribosomal_peptide_synthetase", "name": "WP_016098522.1", "location": "2846394-2861276"}, {"locus_tag": "IGM_RS14065", "strand": "+", "annotations": "4'-phosphopantetheinyl_transferase", "name": "WP_000701224.1", "location": "2861639-2862343"}, {"locus_tag": "IGM_RS14070", "strand": "+", "annotations": "thioesterase", "name": "WP_001172926.1", "location": "2862330-2863052"}, {"locus_tag": "IGM_RS14075", "strand": "+", "annotations": "KR_domain-containing_protein", "name": "WP_001037508.1", "location": "2863439-2864203"}, {"locus_tag": "IGM_RS14080", "strand": "+", "annotations": "DUF4879_domain-containing_protein", "name": "WP_016098523.1", "location": "2864463-2864948"}, {"locus_tag": "IGM_RS34255", "strand": "-", "annotations": "hypothetical_protein", "name": "WP_074625209.1", "location": "2864969-2865211"}, {"locus_tag": "IGM_RS14085", "strand": "+", "annotations": "chitin-binding_protein", "name": "IGM_RS14085", "location": "2865447-2866979"}, {"locus_tag": "IGM_RS14090", "strand": "+", "annotations": "hypothetical_protein", "name": "WP_000592185.1", "location": "2867320-2867730"}, {"locus_tag": "IGM_RS14095", "strand": "+", "annotations": "hypothetical_protein", "name": "WP_000240601.1", "location": "2869201-2869530"}, {"locus_tag": "IGM_RS14100", "strand": "+", "annotations": "hypothetical_protein", "name": "WP_000627209.1", "location": "2869552-2869683"}, {"locus_tag": "IGM_RS34260", "strand": "+", "annotations": "2'-5'_RNA_ligase", "name": "IGM_RS34260", "location": "2869719-2870326"}, {"locus_tag": "IGM_RS14110", "strand": "-", "annotations": "class_A_beta-lactamase", "name": "WP_016098526.1", "location": "2870444-2871397"}, {"locus_tag": "IGM_RS34265", "strand": "+", "annotations": "hypothetical_protein", "name": "WP_000711426.1", "location": "2872230-2872361"}, {"locus_tag": "IGM_RS14115", "strand": "-", "annotations": "hypothetical_protein", "name": "WP_000514632.1", "location": "2872362-2872556"}, {"locus_tag": "IGM_RS14120", "strand": "+", "annotations": "hypothetical_protein", "name": "WP_000655722.1", "location": "2872777-2873424"}, {"locus_tag": "IGM_RS14125", "strand": "+", "annotations": "N-acetyltransferase", "name": "WP_000470152.1", "location": "2873734-2874240"}, {"locus_tag": "IGM_RS14130", "strand": "+", "annotations": "hypothetical_protein", "name": "WP_000287582.1", "location": "2874705-2875094"}, {"locus_tag": "IGM_RS14135", "strand": "+", "annotations": "N-acetyltransferase", "name": "WP_016077702.1", "location": "2875304-2875780"}, {"locus_tag": "IGM_RS14140", "strand": "+", "annotations": "nucleotide_sugar_dehydrogenase", "name": "WP_000259078.1", "location": "2876492-2877820"}, {"locus_tag": "IGM_RS14145", "strand": "+", "annotations": "DegT/DnrJ/EryC1/StrS_family_aminotransferase", "name": "WP_000229112.1", "location": "2877829-2878986"}, {"locus_tag": "IGM_RS14150", "strand": "+", "annotations": "hypothetical_protein", "name": "WP_016098527.1", "location": "2878993-2879916"}, {"locus_tag": "IGM_RS14155", "strand": "+", "annotations": "DegT/DnrJ/EryC1/StrS_aminotransferase_family_protein", "name": "WP_016098528.1", "location": "2879891-2881132"}, {"locus_tag": "BTG_RS07345", "strand": "-", "annotations": "NAD-dependent_dehydratase", "name": "WP_000690425.1", "location": "1468982-1469905"}, {"locus_tag": "BTG_RS07350", "strand": "-", "annotations": "DegT/DnrJ/EryC1/StrS_family_aminotransferase", "name": "WP_000229112.1", "location": "1469912-1471069"}, {"locus_tag": "BTG_RS07355", "strand": "-", "annotations": "nucleotide_sugar_dehydrogenase", "name": "WP_000259078.1", "location": "1471078-1472406"}, {"locus_tag": "BTG_RS07360", "strand": "-", "annotations": "N-acetyltransferase", "name": "WP_000422453.1", "location": "1473118-1473594"}, {"locus_tag": "BTG_RS07365", "strand": "-", "annotations": "hypothetical_protein", "name": "WP_000287582.1", "location": "1473804-1474193"}, {"locus_tag": "BTG_RS07370", "strand": "-", "annotations": "N-acetyltransferase", "name": "WP_000470152.1", "location": "1474658-1475164"}, {"locus_tag": "BTG_RS07375", "strand": "-", "annotations": "hypothetical_protein", "name": "WP_000655724.1", "location": "1475474-1476121"}, {"locus_tag": "BTG_RS07380", "strand": "+", "annotations": "hypothetical_protein", "name": "WP_000514632.1", "location": "1476342-1476536"}, {"locus_tag": "BTG_RS33595", "strand": "-", "annotations": "hypothetical_protein", "name": "WP_000711426.1", "location": "1476537-1476668"}, {"locus_tag": "BTG_RS07385", "strand": "+", "annotations": "class_A_beta-lactamase", "name": "WP_000289420.1", "location": "1477501-1478445"}, {"locus_tag": "BTG_RS07390", "strand": "-", "annotations": "2'-5'_RNA_ligase", "name": "WP_049816487.1", "location": "1478563-1479171"}, {"locus_tag": "BTG_RS07395", "strand": "-", "annotations": "hypothetical_protein", "name": "WP_000627209.1", "location": "1479207-1479338"}, {"locus_tag": "BTG_RS07400", "strand": "-", "annotations": "hypothetical_protein", "name": "WP_000240601.1", "location": "1479360-1479689"}, {"locus_tag": "BTG_RS07405", "strand": "-", "annotations": "hypothetical_protein", "name": "WP_000592185.1", "location": "1481158-1481568"}, {"locus_tag": "BTG_RS07410", "strand": "-", "annotations": "DUF3472_domain-containing_protein", "name": "WP_000477422.1", "location": "1481928-1483889"}, {"locus_tag": "BTG_RS33600", "strand": "+", "annotations": "hypothetical_protein", "name": "WP_074625209.1", "location": "1484125-1484367"}, {"locus_tag": "BTG_RS07415", "strand": "-", "annotations": "DUF4879_domain-containing_protein", "name": "WP_000272949.1", "location": "1484388-1484873"}, {"locus_tag": "BTG_RS07420", "strand": "-", "annotations": "KR_domain-containing_protein", "name": "WP_001037509.1", "location": "1485133-1485897"}, {"locus_tag": "BTG_RS07425", "strand": "-", "annotations": "thioesterase", "name": "WP_001172926.1", "location": "1486284-1487006"}, {"locus_tag": "BTG_RS07430", "strand": "-", "annotations": "4'-phosphopantetheinyl_transferase", "name": "WP_000701224.1", "location": "1486993-1487697"}, {"locus_tag": "BTG_RS07435", "strand": "-", "annotations": "non-ribosomal_peptide_synthetase", "name": "WP_001255760.1", "location": "1488060-1502942"}, {"locus_tag": "BTG_RS07440", "strand": "-", "annotations": "non-ribosomal_peptide_synthetase", "name": "BTG_RS07440", "location": "1502939-1509409"}, {"locus_tag": "BTG_RS07445", "strand": "-", "annotations": "non-ribosomal_peptide_synthetase", "name": "WP_000180454.1", "location": "1509412-1513968"}, {"locus_tag": "BTG_RS07450", "strand": "-", "annotations": "MFS_transporter", "name": "WP_000858611.1", "location": "1513982-1515235"}, {"locus_tag": "BTG_RS07455", "strand": "-", "annotations": "SGNH/GDSL_hydrolase_family_protein", "name": "WP_003263424.1", "location": "1516305-1516937"}, {"locus_tag": "BTG_RS07460", "strand": "-", "annotations": "acyltransferase", "name": "WP_003282126.1", "location": "1517035-1518183"}, {"locus_tag": "BTG_RS07465", "strand": "-", "annotations": "D-alanyl-D-alanine_carboxypeptidase", "name": "WP_000677657.1", "location": "1518641-1519954"}, {"locus_tag": "BTG_RS07470", "strand": "-", "annotations": "antibiotic_acetyltransferase", "name": "WP_000682536.1", "location": "1520437-1521096"}, {"locus_tag": "BTG_RS07475", "strand": "-", "annotations": "membrane_protein", "name": "WP_000347990.1", "location": "1521349-1522107"}, {"locus_tag": "BTG_RS07480", "strand": "-", "annotations": "hypothetical_protein", "name": "WP_001032354.1", "location": "1522175-1523425"}, {"locus_tag": "BTG_RS07485", "strand": "-", "annotations": "AbrB/MazE/SpoVT_family_DNA-binding_domain-containing_protein", "name": "WP_000842214.1", "location": "1524037-1524315"}, {"locus_tag": "BTG_RS07490", "strand": "-", "annotations": "XRE_family_transcriptional_regulator", "name": "WP_000397974.1", "location": "1524456-1525334"}, {"locus_tag": "BTG_RS07495", "strand": "+", "annotations": "DNA-binding_response_regulator", "name": "WP_000821942.1", "location": "1525712-1525963"}, {"locus_tag": "BTG_RS07500", "strand": "-", "annotations": "hypothetical_protein", "name": "WP_000527413.1", "location": "1526104-1526709"}, {"locus_tag": "BTG_RS07505", "strand": "-", "annotations": "hypothetical_protein", "name": "WP_000678376.1", "location": "1526735-1527544"}, {"locus_tag": "BTG_RS07510", "strand": "-", "annotations": "aminoacyl-histidine_dipeptidase", "name": "WP_000287537.1", "location": "1527857-1529326"}, {"locus_tag": "BTG_RS07515", "strand": "+", "annotations": "DUF1093_domain-containing_protein", "name": "WP_000712656.1", "location": "1529538-1529927"}, {"locus_tag": "BTG_RS07520", "strand": "-", "annotations": "stage_II_sporulation_protein_SB", "name": "WP_000852629.1", "location": "1529947-1530123"}, {"locus_tag": "BTG_RS07525", "strand": "-", "annotations": "hypothetical_protein", "name": "WP_001999836.1", "location": "1530196-1530333"}, {"locus_tag": "BTG_RS07530", "strand": "-", "annotations": "stage_II_sporulation_protein_SB", "name": "WP_000624980.1", "location": "1530437-1531174"}, {"locus_tag": "BTG_RS33605", "strand": "+", "annotations": "hypothetical_protein", "name": "WP_074047530.1", "location": "1531177-1531293"}, {"locus_tag": "BTG_RS07535", "strand": "-", "annotations": "2,3-bisphosphoglycerate-dependent_phosphoglycerate_mutase", "name": "WP_000594153.1", "location": "1531413-1532150"}, {"locus_tag": "BTG_RS07540", "strand": "-", "annotations": "MarR_family_transcriptional_regulator", "name": "WP_000191889.1", "location": "1532317-1532799"}, {"locus_tag": "BTG_RS07545", "strand": "+", "annotations": "preprotein_translocase_subunit_Tim44", "name": "BTG_RS07545", "location": "1532907-1533898"}, {"locus_tag": "BCM43_RS31685", "strand": "+", "annotations": "hypothetical_protein", "name": "BCM43_RS31685", "location": "3289157-3289347"}, {"locus_tag": "BCM43_RS16770", "strand": "-", "annotations": "hypothetical_protein", "name": "WP_000844539.1", "location": "3289360-3289902"}, {"locus_tag": "BCM43_RS31690", "strand": "-", "annotations": "hypothetical_protein", "name": "WP_002005092.1", "location": "3290019-3290216"}, {"locus_tag": "BCM43_RS31695", "strand": "-", "annotations": "polysaccharide_deacetylase", "name": "BCM43_RS31695", "location": "3291210-3291323"}, {"locus_tag": "BCM43_RS16780", "strand": "-", "annotations": "S-layer_protein", "name": "BCM43_RS16780", "location": "3291348-3292099"}, {"locus_tag": "BCM43_RS16785", "strand": "-", "annotations": "transposase", "name": "WP_065704120.1", "location": "3292550-3293668"}, {"locus_tag": "BCM43_RS16790", "strand": "-", "annotations": "SMI1/KNR4_family_protein", "name": "WP_065704122.1", "location": "3294035-3294688"}, {"locus_tag": "BCM43_RS31700", "strand": "-", "annotations": "cytoplasmic_protein", "name": "BCM43_RS31700", "location": "3294685-3295035"}, {"locus_tag": "BCM43_RS16795", "strand": "-", "annotations": "hypothetical_protein", "name": "WP_065704124.1", "location": "3295206-3295778"}, {"locus_tag": "BCM43_RS16800", "strand": "-", "annotations": "cytoplasmic_protein", "name": "WP_065704126.1", "location": "3295819-3297453"}, {"locus_tag": "BCM43_RS16805", "strand": "-", "annotations": "DUF3958_domain-containing_protein", "name": "WP_065704128.1", "location": "3297450-3297812"}, {"locus_tag": "BCM43_RS16810", "strand": "-", "annotations": "TIGR04197_family_type_VII_secretion_effector", "name": "WP_065704130.1", "location": "3297855-3298133"}, {"locus_tag": "BCM43_RS16815", "strand": "+", "annotations": "hypothetical_protein", "name": "WP_001987408.1", "location": "3299201-3299386"}, {"locus_tag": "BCM43_RS16820", "strand": "-", "annotations": "N-acetyltransferase", "name": "WP_000470144.1", "location": "3299753-3300259"}, {"locus_tag": "BCM43_RS16825", "strand": "-", "annotations": "hypothetical_protein", "name": "WP_000655726.1", "location": "3300564-3301211"}, {"locus_tag": "BCM43_RS31705", "strand": "+", "annotations": "histidine_kinase", "name": "BCM43_RS31705", "location": "3301430-3301623"}, {"locus_tag": "BCM43_RS16830", "strand": "+", "annotations": "hypothetical_protein", "name": "WP_002103105.1", "location": "3301707-3302291"}, {"locus_tag": "BCM43_RS31710", "strand": "-", "annotations": "hypothetical_protein", "name": "WP_080348364.1", "location": "3302188-3302523"}, {"locus_tag": "BCM43_RS16835", "strand": "+", "annotations": "DUF2278_domain-containing_protein", "name": "WP_065704132.1", "location": "3303976-3304671"}, {"locus_tag": "BCM43_RS16840", "strand": "-", "annotations": "hypothetical_protein", "name": "WP_065704134.1", "location": "3304817-3305227"}, {"locus_tag": "BCM43_RS16845", "strand": "-", "annotations": "chitin-binding_protein", "name": "BCM43_RS16845", "location": "3305587-3305895"}, {"locus_tag": "BCM43_RS16850", "strand": "-", "annotations": "short-chain_dehydrogenase", "name": "BCM43_RS16850", "location": "3306153-3306488"}, {"locus_tag": "BCM43_RS16855", "strand": "-", "annotations": "thioesterase", "name": "WP_001172937.1", "location": "3306872-3307594"}, {"locus_tag": "BCM43_RS16860", "strand": "-", "annotations": "4'-phosphopantetheinyl_transferase", "name": "WP_065704136.1", "location": "3307581-3308285"}, {"locus_tag": "BCM43_RS16865", "strand": "-", "annotations": "non-ribosomal_peptide_synthetase", "name": "BCM43_RS16865", "location": "3308649-3318922"}, {"locus_tag": "BCM43_RS31715", "strand": "-", "annotations": "hypothetical_protein", "name": "BCM43_RS31715", "location": "3321294-3323461"}, {"locus_tag": "BCM43_RS16870", "strand": "-", "annotations": "non-ribosomal_peptide_synthetase", "name": "BCM43_RS16870", "location": "3323527-3329996"}, {"locus_tag": "BCM43_RS16875", "strand": "-", "annotations": "non-ribosomal_peptide_synthetase", "name": "WP_065704138.1", "location": "3329999-3334555"}, {"locus_tag": "BCM43_RS16880", "strand": "-", "annotations": "MFS_transporter", "name": "BCM43_RS16880", "location": "3334569-3335821"}, {"locus_tag": "BCM43_RS16885", "strand": "-", "annotations": "SGNH/GDSL_hydrolase_family_protein", "name": "WP_074629064.1", "location": "3336884-3337516"}, {"locus_tag": "BCM43_RS16890", "strand": "-", "annotations": "D-alanyl-D-alanine_carboxypeptidase", "name": "WP_065704139.1", "location": "3337895-3339208"}, {"locus_tag": "BCM43_RS16895", "strand": "-", "annotations": "antibiotic_acetyltransferase", "name": "WP_000682538.1", "location": "3339540-3340199"}, {"locus_tag": "BCM43_RS16900", "strand": "-", "annotations": "membrane_protein", "name": "WP_000347987.1", "location": "3340453-3341211"}, {"locus_tag": "BCM43_RS16905", "strand": "-", "annotations": "hypothetical_protein", "name": "WP_001032367.1", "location": "3341279-3342529"}, {"locus_tag": "BCM43_RS31720", "strand": "+", "annotations": "IS3_family_transposase", "name": "BCM43_RS31720", "location": "3342886-3344156"}, {"locus_tag": "BCM43_RS16920", "strand": "-", "annotations": "AbrB/MazE/SpoVT_family_DNA-binding_domain-containing_protein", "name": "WP_000842216.1", "location": "3344240-3344518"}, {"locus_tag": "BCM43_RS16925", "strand": "-", "annotations": "transcriptional_regulator", "name": "BCM43_RS16925", "location": "3344659-3345536"}, {"locus_tag": "BCM43_RS16930", "strand": "+", "annotations": "DNA-binding_response_regulator", "name": "WP_000827560.1", "location": "3345913-3346164"}, {"locus_tag": "BCM43_RS16935", "strand": "-", "annotations": "hypothetical_protein", "name": "WP_000517260.1", "location": "3346405-3347007"}, {"locus_tag": "BCM43_RS16940", "strand": "-", "annotations": "hypothetical_protein", "name": "WP_000678509.1", "location": "3347033-3347842"}, {"locus_tag": "BCM43_RS16945", "strand": "-", "annotations": "aminoacyl-histidine_dipeptidase", "name": "WP_065704141.1", "location": "3348088-3349557"}, {"locus_tag": "BCM43_RS16950", "strand": "+", "annotations": "DUF1093_domain-containing_protein", "name": "WP_000713866.1", "location": "3349769-3350158"}, {"locus_tag": "BCM43_RS16955", "strand": "-", "annotations": "stage_II_sporulation_protein_SB", "name": "WP_000852629.1", "location": "3350177-3350353"}, {"locus_tag": "BCM43_RS16960", "strand": "-", "annotations": "hypothetical_protein", "name": "WP_001999836.1", "location": "3350426-3350563"}, {"locus_tag": "BCM43_RS16965", "strand": "-", "annotations": "stage_II_sporulation_protein_SA", "name": "WP_000624977.1", "location": "3350667-3351404"}, {"locus_tag": "BCM43_RS31725", "strand": "+", "annotations": "hypothetical_protein", "name": "WP_074047530.1", "location": "3351407-3351523"}, {"locus_tag": "BCM43_RS16970", "strand": "-", "annotations": "2,3-bisphosphoglycerate-dependent_phosphoglycerate_mutase", "name": "WP_000594152.1", "location": "3351642-3352379"}, {"locus_tag": "BCM43_RS16975", "strand": "-", "annotations": "MarR_family_transcriptional_regulator", "name": "WP_000191888.1", "location": "3352546-3353028"}, {"locus_tag": "BUM91_RS15860", "strand": "-", "annotations": "transposase", "name": "WP_076775102.1", "location": "1-294"}, {"locus_tag": "BUM91_RS15865", "strand": "-", "annotations": "IS200/IS605_family_transposase", "name": "WP_000762749.1", "location": "306-704"}, {"locus_tag": "BUM91_RS15870", "strand": "+", "annotations": "hypothetical_protein", "name": "BUM91_RS15870", "location": "764-865"}, {"locus_tag": "BUM91_RS15875", "strand": "+", "annotations": "hypothetical_protein", "name": "WP_076775104.1", "location": "895-1227"}, {"locus_tag": "BUM91_RS15880", "strand": "-", "annotations": "hypothetical_protein", "name": "BUM91_RS15880", "location": "1514-1793"}, {"locus_tag": "BUM91_RS15885", "strand": "+", "annotations": "sporulation_protein_YjcZ", "name": "WP_071686464.1", "location": "1780-1818"}, {"locus_tag": "BUM91_RS15890", "strand": "+", "annotations": "XRE_family_transcriptional_regulator", "name": "WP_076775106.1", "location": "2474-3349"}, {"locus_tag": "BUM91_RS15895", "strand": "-", "annotations": "cell_division_protein_FtsN", "name": "WP_076775107.1", "location": "3690-4289"}, {"locus_tag": "BUM91_RS15900", "strand": "-", "annotations": "peptidase_S8", "name": "WP_076775110.1", "location": "4548-8789"}, {"locus_tag": "BUM91_RS15905", "strand": "-", "annotations": "DNA-binding_response_regulator", "name": "WP_000590673.1", "location": "9192-9833"}, {"locus_tag": "BUM91_RS15910", "strand": "-", "annotations": "sensor_histidine_kinase", "name": "WP_076775113.1", "location": "9835-11667"}, {"locus_tag": "BUM91_RS15915", "strand": "-", "annotations": "M23_family_peptidase", "name": "WP_076775115.1", "location": "12123-12659"}, {"locus_tag": "BUM91_RS15920", "strand": "-", "annotations": "hypothetical_protein", "name": "WP_044585122.1", "location": "13413-14012"}, {"locus_tag": "BUM91_RS15925", "strand": "-", "annotations": "TetR/AcrR_family_transcriptional_regulator", "name": "WP_081338741.1", "location": "14047-14940"}, {"locus_tag": "BUM91_RS15930", "strand": "-", "annotations": "hypothetical_protein", "name": "WP_081395934.1", "location": "15311-16816"}, {"locus_tag": "BUM91_RS15935", "strand": "-", "annotations": "hypothetical_protein", "name": "WP_076775119.1", "location": "16776-18083"}, {"locus_tag": "BUM91_RS15940", "strand": "-", "annotations": "ABC_transporter_ATP-binding_protein", "name": "WP_076775122.1", "location": "18113-19969"}, {"locus_tag": "BUM91_RS15945", "strand": "-", "annotations": "hypothetical_protein", "name": "WP_081338743.1", "location": "20002-23214"}, {"locus_tag": "BUM91_RS15950", "strand": "-", "annotations": "N-acetyltransferase", "name": "BUM91_RS15950", "location": "24051-24293"}, {"locus_tag": "BUM91_RS15955", "strand": "-", "annotations": "asparagine_synthase_(glutamine-hydrolyzing)", "name": "WP_076775123.1", "location": "24499-26325"}, {"locus_tag": "BUM91_RS15960", "strand": "-", "annotations": "hypothetical_protein", "name": "WP_001988232.1", "location": "26581-26769"}, {"locus_tag": "BUM91_RS15965", "strand": "+", "annotations": "TetR/AcrR_family_transcriptional_regulator", "name": "WP_000593069.1", "location": "26729-27298"}, {"locus_tag": "BUM91_RS15970", "strand": "-", "annotations": "polysaccharide_deacetylase", "name": "WP_076775125.1", "location": "27550-28371"}, {"locus_tag": "BUM91_RS15975", "strand": "-", "annotations": "hypothetical_protein", "name": "WP_000833538.1", "location": "28506-29009"}, {"locus_tag": "BUM91_RS15980", "strand": "-", "annotations": "serine_dehydratase", "name": "WP_076775127.1", "location": "29094-29213"}, {"locus_tag": "BUM91_RS15985", "strand": "-", "annotations": "serine_dehydratase", "name": "WP_076775128.1", "location": "29296-29442"}, {"locus_tag": "BUM91_RS15990", "strand": "+", "annotations": "helix-turn-helix_domain-containing_protein", "name": "WP_000997926.1", "location": "29544-30098"}, {"locus_tag": "BUM91_RS15995", "strand": "-", "annotations": "glucosaminidase", "name": "WP_076775130.1", "location": "30234-31652"}, {"locus_tag": "BUM91_RS16000", "strand": "+", "annotations": "hypothetical_protein", "name": "WP_002005090.1", "location": "32598-32783"}, {"locus_tag": "BUM91_RS16005", "strand": "-", "annotations": "N-acetyltransferase", "name": "WP_000470146.1", "location": "33150-33656"}, {"locus_tag": "BUM91_RS16010", "strand": "-", "annotations": "hypothetical_protein", "name": "WP_000655723.1", "location": "33960-34607"}, {"locus_tag": "BUM91_RS16015", "strand": "+", "annotations": "hypothetical_protein", "name": "WP_000514632.1", "location": "34827-35021"}, {"locus_tag": "BUM91_RS16020", "strand": "-", "annotations": "hypothetical_protein", "name": "WP_000711428.1", "location": "35022-35153"}, {"locus_tag": "BUM91_RS16025", "strand": "+", "annotations": "class_A_beta-lactamase", "name": "WP_000289419.1", "location": "35986-36930"}, {"locus_tag": "BUM91_RS16030", "strand": "-", "annotations": "2'-5'_RNA_ligase", "name": "WP_009326954.1", "location": "37048-37656"}, {"locus_tag": "BUM91_RS16035", "strand": "-", "annotations": "HD_domain-containing_protein", "name": "WP_065223726.1", "location": "37692-38174"}, {"locus_tag": "BUM91_RS16045", "strand": "-", "annotations": "hypothetical_protein", "name": "WP_000592185.1", "location": "39645-40055"}, {"locus_tag": "BUM91_RS16050", "strand": "-", "annotations": "DUF3472_domain-containing_protein", "name": "WP_076775132.1", "location": "40415-41959"}, {"locus_tag": "BUM91_RS16055", "strand": "+", "annotations": "hypothetical_protein", "name": "WP_076775134.1", "location": "42195-42437"}, {"locus_tag": "BUM91_RS16060", "strand": "-", "annotations": "DUF4879_domain-containing_protein", "name": "WP_000272949.1", "location": "42458-42943"}, {"locus_tag": "BUM91_RS16065", "strand": "-", "annotations": "KR_domain-containing_protein", "name": "WP_001037510.1", "location": "43203-43967"}, {"locus_tag": "BUM91_RS16070", "strand": "-", "annotations": "thioesterase", "name": "WP_025966187.1", "location": "44353-45075"}, {"locus_tag": "BUM91_RS16075", "strand": "-", "annotations": "4'-phosphopantetheinyl_transferase", "name": "WP_000701205.1", "location": "45062-45766"}, {"locus_tag": "BUM91_RS16080", "strand": "-", "annotations": "non-ribosomal_peptide_synthase/polyketide_synthase", "name": "WP_076775136.1", "location": "46088-60970"}, {"locus_tag": "BUM91_RS16085", "strand": "-", "annotations": "non-ribosomal_peptide_synthetase", "name": "WP_000503041.1", "location": "60967-67437"}, {"locus_tag": "BUM91_RS16090", "strand": "-", "annotations": "non-ribosomal_peptide_synthetase", "name": "WP_000180450.1", "location": "67440-71996"}, {"locus_tag": "BUM91_RS16095", "strand": "-", "annotations": "MFS_transporter", "name": "WP_000858613.1", "location": "72010-73263"}, {"locus_tag": "BUM91_RS16100", "strand": "-", "annotations": "SGNH/GDSL_hydrolase_family_protein", "name": "WP_074595793.1", "location": "74330-74962"}, {"locus_tag": "BUM91_RS16105", "strand": "-", "annotations": "D-alanyl-D-alanine_carboxypeptidase", "name": "WP_000677705.1", "location": "75341-76654"}, {"locus_tag": "BUM91_RS16110", "strand": "-", "annotations": "antibiotic_acetyltransferase", "name": "WP_000682538.1", "location": "76985-77644"}, {"locus_tag": "BUM91_RS16115", "strand": "-", "annotations": "membrane_protein", "name": "WP_000347986.1", "location": "77898-78656"}, {"locus_tag": "BUM91_RS16120", "strand": "-", "annotations": "hypothetical_protein", "name": "WP_001032366.1", "location": "78724-79974"}, {"locus_tag": "BUM91_RS16125", "strand": "-", "annotations": "AbrB/MazE/SpoVT_family_DNA-binding_domain-containing_protein", "name": "WP_000842216.1", "location": "80494-80772"}, {"locus_tag": "BUM91_RS16130", "strand": "-", "annotations": "helix-turn-helix_domain-containing_protein", "name": "WP_076775138.1", "location": "80913-81791"}, {"locus_tag": "BUM91_RS16135", "strand": "+", "annotations": "DNA-binding_response_regulator", "name": "WP_000827560.1", "location": "82168-82419"}, {"locus_tag": "BUM91_RS16140", "strand": "-", "annotations": "hypothetical_protein", "name": "WP_000517262.1", "location": "82661-83263"}, {"locus_tag": "BUM91_RS16145", "strand": "-", "annotations": "hypothetical_protein", "name": "WP_000664547.1", "location": "83289-84098"}, {"locus_tag": "BUM91_RS16150", "strand": "-", "annotations": "aminoacyl-histidine_dipeptidase", "name": "WP_000287545.1", "location": "84345-85814"}, {"locus_tag": "BUM91_RS16155", "strand": "+", "annotations": "cytoplasmic_protein", "name": "BUM91_RS16155", "location": "86026-86415"}, {"locus_tag": "BUM91_RS16160", "strand": "-", "annotations": "stage_II_sporulation_protein_SB", "name": "WP_000852627.1", "location": "86435-86611"}, {"locus_tag": "BUM91_RS16165", "strand": "-", "annotations": "hypothetical_protein", "name": "WP_001999836.1", "location": "86684-86821"}, {"locus_tag": "BUM91_RS16170", "strand": "-", "annotations": "stage_II_sporulation_protein_SA", "name": "WP_000624978.1", "location": "86925-87662"}, {"locus_tag": "BUM91_RS16175", "strand": "+", "annotations": "hypothetical_protein", "name": "WP_074047530.1", "location": "87665-87781"}, {"locus_tag": "BUM91_RS16180", "strand": "-", "annotations": "2,3-bisphosphoglycerate-dependent_phosphoglycerate_mutase", "name": "WP_000594152.1", "location": "87900-88637"}, {"locus_tag": "BUM91_RS16185", "strand": "-", "annotations": "MarR_family_transcriptional_regulator", "name": "WP_000191888.1", "location": "88804-89286"}, {"locus_tag": "BUM91_RS16190", "strand": "+", "annotations": "indolepyruvate_decarboxylase", "name": "WP_043307200.1", "location": "89394-91079"}, {"locus_tag": "ADJ26_RS16295", "strand": "+", "annotations": "methyltransferase", "name": "WP_000497668.1", "location": "5631-6011"}, {"locus_tag": "ADJ26_RS16300", "strand": "-", "annotations": "indolepyruvate_decarboxylase", "name": "WP_061684617.1", "location": "6169-7854"}, {"locus_tag": "ADJ26_RS16305", "strand": "+", "annotations": "MarR_family_transcriptional_regulator", "name": "WP_000191886.1", "location": "7962-8444"}, {"locus_tag": "ADJ26_RS16310", "strand": "+", "annotations": "2,3-bisphosphoglycerate-dependent_phosphoglycerate_mutase", "name": "WP_000594152.1", "location": "8611-9348"}, {"locus_tag": "ADJ26_RS28765", "strand": "-", "annotations": "hypothetical_protein", "name": "WP_074047530.1", "location": "9468-9584"}, {"locus_tag": "ADJ26_RS16315", "strand": "+", "annotations": "stage_II_sporulation_protein_SA", "name": "WP_000624977.1", "location": "9587-10324"}, {"locus_tag": "ADJ26_RS16320", "strand": "+", "annotations": "hypothetical_protein", "name": "WP_001999836.1", "location": "10428-10565"}, {"locus_tag": "ADJ26_RS16325", "strand": "+", "annotations": "stage_II_sporulation_protein_SB", "name": "WP_000852629.1", "location": "10638-10814"}, {"locus_tag": "ADJ26_RS16330", "strand": "-", "annotations": "DUF1093_domain-containing_protein", "name": "WP_049107768.1", "location": "10833-11222"}, {"locus_tag": "ADJ26_RS16335", "strand": "+", "annotations": "aminoacyl-histidine_dipeptidase", "name": "WP_049107769.1", "location": "11433-12902"}, {"locus_tag": "ADJ26_RS16340", "strand": "+", "annotations": "hypothetical_protein", "name": "WP_000664544.1", "location": "13148-13957"}, {"locus_tag": "ADJ26_RS16345", "strand": "+", "annotations": "hypothetical_protein", "name": "WP_049107770.1", "location": "13983-14585"}, {"locus_tag": "ADJ26_RS16350", "strand": "-", "annotations": "LuxR_family_transcriptional_regulator", "name": "ADJ26_RS16350", "location": "14825-15077"}, {"locus_tag": "ADJ26_RS16355", "strand": "+", "annotations": "XRE_family_transcriptional_regulator", "name": "WP_000397977.1", "location": "15454-16332"}, {"locus_tag": "ADJ26_RS16360", "strand": "+", "annotations": "AbrB/MazE/SpoVT_family_DNA-binding_domain-containing_protein", "name": "WP_000842216.1", "location": "16473-16751"}, {"locus_tag": "ADJ26_RS16365", "strand": "+", "annotations": "hypothetical_protein", "name": "WP_049107771.1", "location": "17272-18522"}, {"locus_tag": "ADJ26_RS16370", "strand": "+", "annotations": "membrane_protein", "name": "WP_000347986.1", "location": "18590-19348"}, {"locus_tag": "ADJ26_RS16375", "strand": "+", "annotations": "antibiotic_acetyltransferase", "name": "WP_000682539.1", "location": "19602-20261"}, {"locus_tag": "ADJ26_RS16380", "strand": "+", "annotations": "D-alanyl-D-alanine_carboxypeptidase", "name": "WP_049107782.1", "location": "20591-21904"}, {"locus_tag": "ADJ26_RS28770", "strand": "+", "annotations": "acyltransferase", "name": "ADJ26_RS28770", "location": "21946-22122"}, {"locus_tag": "ADJ26_RS16385", "strand": "+", "annotations": "SGNH/GDSL_hydrolase_family_protein", "name": "WP_080120255.1", "location": "22248-22880"}, {"locus_tag": "ADJ26_RS16390", "strand": "+", "annotations": "MFS_transporter", "name": "WP_006918049.1", "location": "23938-25191"}, {"locus_tag": "ADJ26_RS16395", "strand": "+", "annotations": "peptide_synthetase", "name": "WP_049107772.1", "location": "25205-29761"}, {"locus_tag": "ADJ26_RS16400", "strand": "+", "annotations": "peptide_synthetase", "name": "WP_049107774.1", "location": "29764-36234"}, {"locus_tag": "ADJ26_RS16405", "strand": "+", "annotations": "non-ribosomal_peptide_synthetase", "name": "WP_049107775.1", "location": "36231-51113"}, {"locus_tag": "ADJ26_RS16410", "strand": "+", "annotations": "4'-phosphopantetheinyl_transferase", "name": "WP_033695151.1", "location": "51435-52139"}, {"locus_tag": "ADJ26_RS16415", "strand": "+", "annotations": "thioesterase", "name": "WP_049107777.1", "location": "52126-52848"}, {"locus_tag": "ADJ26_RS16420", "strand": "+", "annotations": "short-chain_dehydrogenase", "name": "WP_002024104.1", "location": "53213-53470"}, {"locus_tag": "ADJ26_RS16425", "strand": "+", "annotations": "S-layer_protein", "name": "WP_080353290.1", "location": "53913-54128"}, {"locus_tag": "ADJ26_RS16430", "strand": "+", "annotations": "hypothetical_protein", "name": "WP_049107779.1", "location": "54490-54900"}, {"locus_tag": "ADJ26_RS28775", "strand": "-", "annotations": "hypothetical_protein", "name": "WP_079998239.1", "location": "55036-55164"}, {"locus_tag": "ADJ26_RS16435", "strand": "+", "annotations": "hypothetical_protein", "name": "WP_000230685.1", "location": "56383-56694"}, {"locus_tag": "ADJ26_RS28780", "strand": "-", "annotations": "hypothetical_protein", "name": "ADJ26_RS28780", "location": "57029-57204"}, {"locus_tag": "ADJ26_RS16440", "strand": "+", "annotations": "hypothetical_protein", "name": "ADJ26_RS16440", "location": "57455-57721"}, {"locus_tag": "ADJ26_RS16445", "strand": "+", "annotations": "antigen", "name": "WP_049107780.1", "location": "58190-58837"}, {"locus_tag": "ADJ26_RS16450", "strand": "+", "annotations": "N-acetyltransferase", "name": "WP_000470146.1", "location": "59091-59597"}, {"locus_tag": "ADJ26_RS16455", "strand": "-", "annotations": "hypothetical_protein", "name": "WP_001987408.1", "location": "59964-60149"}, {"locus_tag": "ADJ26_RS16460", "strand": "+", "annotations": "glucosaminidase", "name": "ADJ26_RS16460", "location": "61082-61666"}, {"locus_tag": "BHL31_RS21855", "strand": "+", "annotations": "MarR_family_transcriptional_regulator", "name": "WP_000191886.1", "location": "50211-50693"}, {"locus_tag": "BHL31_RS21860", "strand": "+", "annotations": "2,3-diphosphoglycerate-dependent_phosphoglycerate_mutase", "name": "WP_078439669.1", "location": "50860-51597"}, {"locus_tag": "BHL31_RS21865", "strand": "-", "annotations": "hypothetical_protein", "name": "WP_074047530.1", "location": "51717-51833"}, {"locus_tag": "BHL31_RS21870", "strand": "+", "annotations": "stage_II_sporulation_protein_SB", "name": "WP_065223711.1", "location": "51836-52573"}, {"locus_tag": "BHL31_RS21875", "strand": "+", "annotations": "hypothetical_protein", "name": "WP_001999836.1", "location": "52677-52814"}, {"locus_tag": "BHL31_RS21880", "strand": "+", "annotations": "stage_II_sporulation_protein_SB", "name": "WP_000852629.1", "location": "52887-53063"}, {"locus_tag": "BHL31_RS21885", "strand": "-", "annotations": "DUF1093_domain-containing_protein", "name": "WP_078439670.1", "location": "53083-53472"}, {"locus_tag": "BHL31_RS21890", "strand": "+", "annotations": "aminoacyl-histidine_dipeptidase", "name": "WP_000287543.1", "location": "53684-55153"}, {"locus_tag": "BHL31_RS21895", "strand": "+", "annotations": "hypothetical_protein", "name": "WP_000664543.1", "location": "55399-56208"}, {"locus_tag": "BHL31_RS21900", "strand": "+", "annotations": "hypothetical_protein", "name": "WP_065223713.1", "location": "56234-56836"}, {"locus_tag": "BHL31_RS21905", "strand": "+", "annotations": "agmatine_deiminase", "name": "WP_078439703.1", "location": "57293-58306"}, {"locus_tag": "BHL31_RS21910", "strand": "-", "annotations": "DNA-binding_response_regulator", "name": "WP_000827555.1", "location": "58766-59017"}, {"locus_tag": "BHL31_RS21915", "strand": "+", "annotations": "transcriptional_regulator", "name": "WP_016512835.1", "location": "59398-60276"}, {"locus_tag": "BHL31_RS21920", "strand": "+", "annotations": "AbrB/MazE/SpoVT_family_DNA-binding_domain-containing_protein", "name": "WP_000857360.1", "location": "60400-60678"}, {"locus_tag": "BHL31_RS21925", "strand": "+", "annotations": "hypothetical_protein", "name": "WP_078439671.1", "location": "61203-62453"}, {"locus_tag": "BHL31_RS21930", "strand": "+", "annotations": "hypothetical_protein", "name": "WP_078439672.1", "location": "62521-63279"}, {"locus_tag": "BHL31_RS21935", "strand": "+", "annotations": "antibiotic_acetyltransferase", "name": "WP_000682538.1", "location": "63533-64192"}, {"locus_tag": "BHL31_RS21940", "strand": "+", "annotations": "D-alanyl-D-alanine_carboxypeptidase", "name": "WP_078439673.1", "location": "64524-65837"}, {"locus_tag": "BHL31_RS21945", "strand": "+", "annotations": "SGNH/GDSL_hydrolase_family_protein", "name": "WP_074619252.1", "location": "66212-66844"}, {"locus_tag": "BHL31_RS21950", "strand": "+", "annotations": "MFS_transporter", "name": "WP_025709611.1", "location": "67902-69155"}, {"locus_tag": "BHL31_RS21955", "strand": "+", "annotations": "non-ribosomal_peptide_synthetase", "name": "WP_078439674.1", "location": "69169-73731"}, {"locus_tag": "BHL31_RS21960", "strand": "+", "annotations": "D-alanine--poly(phosphoribitol)_ligase_subunit_DltA", "name": "WP_078439675.1", "location": "73734-80204"}, {"locus_tag": "BHL31_RS21965", "strand": "+", "annotations": "non-ribosomal_peptide_synthetase", "name": "WP_078439676.1", "location": "80201-95083"}, {"locus_tag": "BHL31_RS21970", "strand": "+", "annotations": "4'-phosphopantetheinyl_transferase", "name": "WP_000701216.1", "location": "95405-96109"}, {"locus_tag": "BHL31_RS21975", "strand": "+", "annotations": "thioesterase", "name": "WP_078439677.1", "location": "96096-96818"}, {"locus_tag": "BHL31_RS21980", "strand": "+", "annotations": "KR_domain-containing_protein", "name": "WP_078439678.1", "location": "97202-97966"}, {"locus_tag": "BHL31_RS21985", "strand": "+", "annotations": "DUF4879_domain-containing_protein", "name": "WP_000272949.1", "location": "98226-98711"}, {"locus_tag": "BHL31_RS21990", "strand": "-", "annotations": "hypothetical_protein", "name": "WP_074625209.1", "location": "98732-98974"}, {"locus_tag": "BHL31_RS21995", "strand": "+", "annotations": "chitin-binding_protein", "name": "BHL31_RS21995", "location": "99210-100742"}, {"locus_tag": "BHL31_RS22000", "strand": "+", "annotations": "hypothetical_protein", "name": "WP_000592185.1", "location": "101114-101524"}, {"locus_tag": "BHL31_RS22005", "strand": "+", "annotations": "HD_domain-containing_protein", "name": "WP_078439679.1", "location": "102996-103478"}, {"locus_tag": "BHL31_RS22010", "strand": "+", "annotations": "2'-5'_RNA_ligase", "name": "WP_078439680.1", "location": "103514-104122"}, {"locus_tag": "BHL31_RS22015", "strand": "-", "annotations": "class_A_beta-lactamase", "name": "WP_000289419.1", "location": "104240-105184"}, {"locus_tag": "BHL31_RS22020", "strand": "-", "annotations": "hypothetical_protein", "name": "WP_078439681.1", "location": "105525-105704"}, {"locus_tag": "BHL31_RS22025", "strand": "+", "annotations": "hypothetical_protein", "name": "WP_000711426.1", "location": "106017-106148"}, {"locus_tag": "BHL31_RS22030", "strand": "-", "annotations": "hypothetical_protein", "name": "WP_000514632.1", "location": "106149-106343"}, {"locus_tag": "BHL31_RS22035", "strand": "+", "annotations": "hypothetical_protein", "name": "WP_078439682.1", "location": "106563-107210"}, {"locus_tag": "BHL31_RS22040", "strand": "+", "annotations": "N-acetyltransferase", "name": "WP_078439683.1", "location": "107516-108022"}, {"locus_tag": "BHL31_RS22045", "strand": "-", "annotations": "hypothetical_protein", "name": "WP_002005090.1", "location": "108389-108574"}, {"locus_tag": "BHL31_RS22050", "strand": "+", "annotations": "glucosaminidase", "name": "WP_078439684.1", "location": "109520-110938"}, {"locus_tag": "BHL31_RS22055", "strand": "+", "annotations": "penicillin-binding_transpeptidase_domain-containing_protein", "name": "WP_078439685.1", "location": "111814-113781"}, {"locus_tag": "BHL31_RS22060", "strand": "+", "annotations": "RNA_polymerase_subunit_sigma-24", "name": "WP_078439686.1", "location": "114212-114751"}, {"locus_tag": "A3L20_RS12870", "strand": "+", "annotations": "MarR_family_transcriptional_regulator", "name": "WP_000191905.1", "location": "2507129-2507611"}, {"locus_tag": "A3L20_RS12875", "strand": "+", "annotations": "2,3-bisphosphoglycerate-dependent_phosphoglycerate_mutase", "name": "WP_000594159.1", "location": "2507777-2508514"}, {"locus_tag": "A3L20_RS33485", "strand": "-", "annotations": "hypothetical_protein", "name": "WP_079246282.1", "location": "2508634-2508750"}, {"locus_tag": "A3L20_RS12880", "strand": "+", "annotations": "stage_II_sporulation_protein_SB", "name": "WP_000624981.1", "location": "2508753-2509490"}, {"locus_tag": "A3L20_RS12885", "strand": "+", "annotations": "hypothetical_protein", "name": "WP_003307037.1", "location": "2509594-2509731"}, {"locus_tag": "A3L20_RS12890", "strand": "+", "annotations": "stage_II_sporulation_protein_SB", "name": "WP_000852629.1", "location": "2509804-2509980"}, {"locus_tag": "A3L20_RS12895", "strand": "-", "annotations": "hypothetical_protein", "name": "WP_000712655.1", "location": "2509999-2510388"}, {"locus_tag": "A3L20_RS12900", "strand": "+", "annotations": "aminoacyl-histidine_dipeptidase", "name": "WP_000287540.1", "location": "2510600-2512069"}, {"locus_tag": "A3L20_RS12905", "strand": "+", "annotations": "hypothetical_protein", "name": "WP_016077711.1", "location": "2512382-2513191"}, {"locus_tag": "A3L20_RS12910", "strand": "+", "annotations": "hypothetical_protein", "name": "WP_000517276.1", "location": "2513217-2513822"}, {"locus_tag": "A3L20_RS12915", "strand": "-", "annotations": "DNA-binding_response_regulator", "name": "WP_000821942.1", "location": "2513963-2514214"}, {"locus_tag": "A3L20_RS12920", "strand": "+", "annotations": "XRE_family_transcriptional_regulator", "name": "WP_000397974.1", "location": "2514592-2515470"}, {"locus_tag": "A3L20_RS12925", "strand": "+", "annotations": "AbrB/MazE/SpoVT_family_DNA-binding_domain-containing_protein", "name": "WP_000842214.1", "location": "2515611-2515889"}, {"locus_tag": "A3L20_RS12930", "strand": "+", "annotations": "hypothetical_protein", "name": "WP_001032355.1", "location": "2516501-2517751"}, {"locus_tag": "A3L20_RS12935", "strand": "+", "annotations": "hypothetical_protein", "name": "WP_042598004.1", "location": "2517819-2518577"}, {"locus_tag": "A3L20_RS12940", "strand": "+", "annotations": "antibiotic_acetyltransferase", "name": "WP_000682536.1", "location": "2518830-2519489"}, {"locus_tag": "A3L20_RS12945", "strand": "+", "annotations": "D-alanyl-D-alanine_carboxypeptidase", "name": "WP_000677655.1", "location": "2519972-2521285"}, {"locus_tag": "A3L20_RS12950", "strand": "+", "annotations": "acyltransferase", "name": "WP_080117657.1", "location": "2521743-2522891"}, {"locus_tag": "A3L20_RS12955", "strand": "+", "annotations": "SGNH/GDSL_hydrolase_family_protein", "name": "WP_003263424.1", "location": "2523052-2523684"}, {"locus_tag": "A3L20_RS12960", "strand": "+", "annotations": "MFS_transporter", "name": "WP_000858612.1", "location": "2524752-2526005"}, {"locus_tag": "A3L20_RS12965", "strand": "+", "annotations": "non-ribosomal_peptide_synthetase", "name": "WP_000180454.1", "location": "2526019-2530575"}, {"locus_tag": "A3L20_RS12970", "strand": "+", "annotations": "non-ribosomal_peptide_synthetase", "name": "WP_016077708.1", "location": "2530578-2537048"}, {"locus_tag": "A3L20_RS12975", "strand": "+", "annotations": "non-ribosomal_peptide_synthetase", "name": "WP_042598006.1", "location": "2537045-2551927"}, {"locus_tag": "A3L20_RS12980", "strand": "+", "annotations": "4'-phosphopantetheinyl_transferase", "name": "WP_033668848.1", "location": "2552290-2552994"}, {"locus_tag": "A3L20_RS12985", "strand": "+", "annotations": "thioesterase", "name": "WP_001172926.1", "location": "2552981-2553703"}, {"locus_tag": "A3L20_RS12990", "strand": "+", "annotations": "SDR_family_oxidoreductase", "name": "WP_016077705.1", "location": "2554090-2554854"}, {"locus_tag": "A3L20_RS12995", "strand": "+", "annotations": "DUF4879_domain-containing_protein", "name": "WP_000272949.1", "location": "2555114-2555599"}, {"locus_tag": "A3L20_RS33490", "strand": "-", "annotations": "hypothetical_protein", "name": "WP_074625209.1", "location": "2555620-2555862"}, {"locus_tag": "A3L20_RS13000", "strand": "+", "annotations": "chitin-binding_protein", "name": "WP_042598010.1", "location": "2556098-2558059"}, {"locus_tag": "A3L20_RS13005", "strand": "+", "annotations": "hypothetical_protein", "name": "WP_000592185.1", "location": "2558419-2558829"}, {"locus_tag": "A3L20_RS13010", "strand": "+", "annotations": "hypothetical_protein", "name": "WP_000240601.1", "location": "2560299-2560628"}, {"locus_tag": "A3L20_RS13015", "strand": "+", "annotations": "hypothetical_protein", "name": "WP_000627209.1", "location": "2560650-2560781"}, {"locus_tag": "A3L20_RS13020", "strand": "+", "annotations": "2'-5'_RNA_ligase", "name": "WP_015945781.1", "location": "2560817-2561425"}, {"locus_tag": "A3L20_RS13025", "strand": "-", "annotations": "class_A_beta-lactamase", "name": "WP_016077704.1", "location": "2561543-2562487"}, {"locus_tag": "A3L20_RS33495", "strand": "+", "annotations": "hypothetical_protein", "name": "WP_000711426.1", "location": "2563320-2563451"}, {"locus_tag": "A3L20_RS13030", "strand": "-", "annotations": "hypothetical_protein", "name": "WP_000514633.1", "location": "2563452-2563646"}, {"locus_tag": "A3L20_RS13035", "strand": "+", "annotations": "antigen", "name": "WP_042598014.1", "location": "2563867-2564448"}, {"locus_tag": "A3L20_RS13040", "strand": "+", "annotations": "maturase", "name": "WP_001149934.1", "location": "2565024-2566847"}, {"locus_tag": "A3L20_RS13045", "strand": "+", "annotations": "N-acetyltransferase", "name": "WP_016077703.1", "location": "2567349-2567855"}, {"locus_tag": "A3L20_RS13050", "strand": "+", "annotations": "hypothetical_protein", "name": "WP_000287582.1", "location": "2568320-2568709"}, {"locus_tag": "A3L20_RS13055", "strand": "+", "annotations": "N-acetyltransferase", "name": "WP_016077702.1", "location": "2568919-2569395"}, {"locus_tag": "A3L20_RS13060", "strand": "+", "annotations": "nucleotide_sugar_dehydrogenase", "name": "WP_000259078.1", "location": "2570107-2571435"}, {"locus_tag": "FORC5_RS12285", "strand": "+", "annotations": "MarR_family_transcriptional_regulator", "name": "WP_000191886.1", "location": "2386447-2386929"}, {"locus_tag": "FORC5_RS12290", "strand": "+", "annotations": "2,3-bisphosphoglycerate-dependent_phosphoglycerate_mutase", "name": "WP_000594136.1", "location": "2387096-2387833"}, {"locus_tag": "FORC5_RS27815", "strand": "-", "annotations": "hypothetical_protein", "name": "WP_074047530.1", "location": "2387953-2388069"}, {"locus_tag": "FORC5_RS12295", "strand": "+", "annotations": "stage_II_sporulation_protein_SA", "name": "WP_000624977.1", "location": "2388071-2388808"}, {"locus_tag": "FORC5_RS12300", "strand": "+", "annotations": "hypothetical_protein", "name": "WP_001999836.1", "location": "2388912-2389049"}, {"locus_tag": "FORC5_RS12305", "strand": "+", "annotations": "stage_II_sporulation_protein_SB", "name": "WP_000852629.1", "location": "2389122-2389298"}, {"locus_tag": "FORC5_RS12310", "strand": "-", "annotations": "hypothetical_protein", "name": "WP_000713865.1", "location": "2389317-2389706"}, {"locus_tag": "FORC5_RS12315", "strand": "+", "annotations": "aminoacyl-histidine_dipeptidase", "name": "WP_000287543.1", "location": "2389918-2391387"}, {"locus_tag": "FORC5_RS12320", "strand": "+", "annotations": "hypothetical_protein", "name": "WP_000664543.1", "location": "2391633-2392442"}, {"locus_tag": "FORC5_RS12325", "strand": "+", "annotations": "hypothetical_protein", "name": "WP_000517265.1", "location": "2392468-2393070"}, {"locus_tag": "FORC5_RS12330", "strand": "+", "annotations": "agmatine_deiminase_family_protein", "name": "WP_074619261.1", "location": "2393527-2394540"}, {"locus_tag": "FORC5_RS12335", "strand": "-", "annotations": "DNA-binding_response_regulator", "name": "WP_000827555.1", "location": "2395000-2395251"}, {"locus_tag": "FORC5_RS12340", "strand": "+", "annotations": "transcriptional_regulator", "name": "WP_016512835.1", "location": "2395632-2396510"}, {"locus_tag": "FORC5_RS12345", "strand": "+", "annotations": "AbrB/MazE/SpoVT_family_DNA-binding_domain-containing_protein", "name": "WP_000857360.1", "location": "2396651-2396929"}, {"locus_tag": "FORC5_RS12350", "strand": "+", "annotations": "hypothetical_protein", "name": "WP_001032364.1", "location": "2397453-2398703"}, {"locus_tag": "FORC5_RS12355", "strand": "+", "annotations": "membrane_protein", "name": "WP_000347984.1", "location": "2398771-2399529"}, {"locus_tag": "FORC5_RS12360", "strand": "+", "annotations": "antibiotic_acetyltransferase", "name": "WP_025709614.1", "location": "2399782-2400441"}, {"locus_tag": "FORC5_RS12365", "strand": "+", "annotations": "D-alanyl-D-alanine_carboxypeptidase", "name": "WP_025709613.1", "location": "2400770-2402083"}, {"locus_tag": "FORC5_RS12370", "strand": "+", "annotations": "SGNH/GDSL_hydrolase_family_protein", "name": "WP_074619252.1", "location": "2402458-2403090"}, {"locus_tag": "FORC5_RS12375", "strand": "+", "annotations": "MFS_transporter", "name": "WP_025709611.1", "location": "2404149-2405402"}, {"locus_tag": "FORC5_RS12380", "strand": "+", "annotations": "non-ribosomal_peptide_synthetase", "name": "WP_046392696.1", "location": "2405416-2409978"}, {"locus_tag": "FORC5_RS12385", "strand": "+", "annotations": "non-ribosomal_peptide_synthetase", "name": "WP_046392697.1", "location": "2409981-2416451"}, {"locus_tag": "FORC5_RS12390", "strand": "+", "annotations": "non-ribosomal_peptide_synthetase", "name": "WP_046392698.1", "location": "2416448-2431330"}, {"locus_tag": "FORC5_RS12395", "strand": "+", "annotations": "4'-phosphopantetheinyl_transferase", "name": "WP_046392699.1", "location": "2431652-2432356"}, {"locus_tag": "FORC5_RS12400", "strand": "+", "annotations": "thioesterase", "name": "WP_006918054.1", "location": "2432343-2433065"}, {"locus_tag": "FORC5_RS12405", "strand": "+", "annotations": "short-chain_dehydrogenase", "name": "FORC5_RS12405", "location": "2433430-2433767"}, {"locus_tag": "FORC5_RS12410", "strand": "+", "annotations": "chitin-binding_protein", "name": "FORC5_RS12410", "location": "2434043-2434332"}, {"locus_tag": "FORC5_RS12415", "strand": "+", "annotations": "hypothetical_protein", "name": "WP_006929303.1", "location": "2434660-2435070"}, {"locus_tag": "FORC5_RS12420", "strand": "-", "annotations": "hypothetical_protein", "name": "WP_016122531.1", "location": "2436931-2437266"}, {"locus_tag": "FORC5_RS12425", "strand": "-", "annotations": "succinoglycan_biosynthesis_protein", "name": "WP_006929295.1", "location": "2437205-2437660"}, {"locus_tag": "FORC5_RS27820", "strand": "-", "annotations": "histidine_kinase", "name": "FORC5_RS27820", "location": "2437744-2437937"}, {"locus_tag": "FORC5_RS12430", "strand": "+", "annotations": "hypothetical_protein", "name": "WP_000655733.1", "location": "2438156-2438803"}, {"locus_tag": "FORC5_RS12435", "strand": "+", "annotations": "N-acetyltransferase", "name": "WP_000470145.1", "location": "2439056-2439562"}, {"locus_tag": "FORC5_RS12440", "strand": "-", "annotations": "hypothetical_protein", "name": "WP_001987408.1", "location": "2439929-2440114"}, {"locus_tag": "FORC5_RS12445", "strand": "+", "annotations": "glucosaminidase", "name": "WP_000680975.1", "location": "2441047-2442465"}, {"locus_tag": "FORC5_RS27825", "strand": "+", "annotations": "polysaccharide_deacetylase", "name": "FORC5_RS27825", "location": "2442490-2442603"}, {"locus_tag": "FORC5_RS27830", "strand": "+", "annotations": "hypothetical_protein", "name": "FORC5_RS27830", "location": "2443219-2443406"}, {"locus_tag": "FORC5_RS27835", "strand": "+", "annotations": "hypothetical_protein", "name": "WP_074619017.1", "location": "2443597-2443794"}, {"locus_tag": "FORC5_RS12455", "strand": "+", "annotations": "hypothetical_protein", "name": "WP_046392700.1", "location": "2443911-2444423"}, {"locus_tag": "FORC5_RS27840", "strand": "+", "annotations": "hypothetical_protein", "name": "WP_073339616.1", "location": "2444979-2445176"}, {"locus_tag": "FORC5_RS12460", "strand": "+", "annotations": "patatin", "name": "WP_046392701.1", "location": "2445298-2446371"}, {"locus_tag": "FORC5_RS27845", "strand": "+", "annotations": "hypothetical_protein", "name": "FORC5_RS27845", "location": "2446506-2446685"}, {"locus_tag": "FORC5_RS12465", "strand": "+", "annotations": "sodium:proton_symporter", "name": "WP_076876245.1", "location": "2447353-2447802"}, {"locus_tag": "FORC5_RS12470", "strand": "+", "annotations": "DUF1510_domain-containing_protein", "name": "WP_000532037.1", "location": "2448040-2448819"}, {"locus_tag": "FORC5_RS12475", "strand": "+", "annotations": "TetR/AcrR_family_transcriptional_regulator", "name": "WP_000520479.1", "location": "2449076-2449681"}, {"locus_tag": "A9488_RS12195", "strand": "-", "annotations": "TetR/AcrR_family_transcriptional_regulator", "name": "WP_000520479.1", "location": "491699-492304"}, {"locus_tag": "A9488_RS12200", "strand": "-", "annotations": "DUF1510_domain-containing_protein", "name": "WP_071732535.1", "location": "492561-493301"}, {"locus_tag": "A9488_RS12205", "strand": "-", "annotations": "sodium:proton_symporter", "name": "WP_080480401.1", "location": "493539-493988"}, {"locus_tag": "A9488_RS12210", "strand": "-", "annotations": "hypothetical_protein", "name": "A9488_RS12210", "location": "494656-494835"}, {"locus_tag": "A9488_RS12215", "strand": "-", "annotations": "patatin", "name": "WP_000331135.1", "location": "494965-496038"}, {"locus_tag": "A9488_RS12220", "strand": "-", "annotations": "hypothetical_protein", "name": "WP_006920378.1", "location": "496160-496357"}, {"locus_tag": "A9488_RS12225", "strand": "-", "annotations": "hypothetical_protein", "name": "WP_000844534.1", "location": "496913-497425"}, {"locus_tag": "A9488_RS28725", "strand": "-", "annotations": "hypothetical_protein", "name": "WP_074619017.1", "location": "497542-497739"}, {"locus_tag": "A9488_RS28730", "strand": "-", "annotations": "hypothetical_protein", "name": "A9488_RS28730", "location": "497930-498117"}, {"locus_tag": "A9488_RS28735", "strand": "-", "annotations": "polysaccharide_deacetylase", "name": "A9488_RS28735", "location": "498739-498843"}, {"locus_tag": "A9488_RS12235", "strand": "-", "annotations": "glucosaminidase", "name": "WP_000680975.1", "location": "498871-500289"}, {"locus_tag": "A9488_RS12240", "strand": "+", "annotations": "hypothetical_protein", "name": "WP_071732536.1", "location": "501222-501407"}, {"locus_tag": "A9488_RS12245", "strand": "-", "annotations": "N-acetyltransferase", "name": "WP_000470145.1", "location": "501774-502280"}, {"locus_tag": "A9488_RS12250", "strand": "-", "annotations": "hypothetical_protein", "name": "WP_000655733.1", "location": "502533-503180"}, {"locus_tag": "A9488_RS12255", "strand": "+", "annotations": "succinoglycan_biosynthesis_protein", "name": "A9488_RS12255", "location": "503676-504008"}, {"locus_tag": "A9488_RS12260", "strand": "+", "annotations": "hypothetical_protein", "name": "WP_016122531.1", "location": "504070-504405"}, {"locus_tag": "A9488_RS12265", "strand": "-", "annotations": "hypothetical_protein", "name": "WP_006929303.1", "location": "506267-506677"}, {"locus_tag": "A9488_RS12270", "strand": "-", "annotations": "chitin-binding_protein", "name": "A9488_RS12270", "location": "507036-507325"}, {"locus_tag": "A9488_RS12275", "strand": "-", "annotations": "short-chain_dehydrogenase", "name": "A9488_RS12275", "location": "507601-507938"}, {"locus_tag": "A9488_RS12280", "strand": "-", "annotations": "thioesterase", "name": "WP_006918054.1", "location": "508303-509025"}, {"locus_tag": "A9488_RS12285", "strand": "-", "annotations": "4'-phosphopantetheinyl_transferase", "name": "WP_033695151.1", "location": "509012-509716"}, {"locus_tag": "A9488_RS12290", "strand": "-", "annotations": "non-ribosomal_peptide_synthetase", "name": "WP_071732537.1", "location": "510038-524917"}, {"locus_tag": "A9488_RS12295", "strand": "-", "annotations": "D-alanine--poly(phosphoribitol)_ligase_subunit_DltA", "name": "WP_069604431.1", "location": "524914-531384"}, {"locus_tag": "A9488_RS12300", "strand": "-", "annotations": "non-ribosomal_peptide_synthetase", "name": "WP_069604430.1", "location": "531387-535943"}, {"locus_tag": "A9488_RS12305", "strand": "-", "annotations": "MFS_transporter", "name": "WP_000858613.1", "location": "535957-537210"}, {"locus_tag": "A9488_RS12310", "strand": "-", "annotations": "SGNH/GDSL_hydrolase_family_protein", "name": "WP_074619252.1", "location": "538269-538901"}, {"locus_tag": "A9488_RS12315", "strand": "-", "annotations": "D-alanyl-D-alanine_carboxypeptidase", "name": "WP_025709613.1", "location": "539276-540589"}, {"locus_tag": "A9488_RS12320", "strand": "-", "annotations": "antibiotic_acetyltransferase", "name": "WP_025709614.1", "location": "540918-541577"}, {"locus_tag": "A9488_RS12325", "strand": "-", "annotations": "membrane_protein", "name": "WP_000347984.1", "location": "541830-542588"}, {"locus_tag": "A9488_RS12330", "strand": "-", "annotations": "hypothetical_protein", "name": "WP_001032364.1", "location": "542656-543906"}, {"locus_tag": "A9488_RS12335", "strand": "-", "annotations": "AbrB/MazE/SpoVT_family_DNA-binding_domain-containing_protein", "name": "WP_000857360.1", "location": "544430-544708"}, {"locus_tag": "A9488_RS12340", "strand": "-", "annotations": "transcriptional_regulator", "name": "WP_016512835.1", "location": "544849-545727"}, {"locus_tag": "A9488_RS12345", "strand": "+", "annotations": "DNA-binding_response_regulator", "name": "WP_000827555.1", "location": "546108-546359"}, {"locus_tag": "A9488_RS12355", "strand": "-", "annotations": "agmatine_deiminase_family_protein", "name": "WP_074619261.1", "location": "546819-547832"}, {"locus_tag": "A9488_RS12360", "strand": "-", "annotations": "hypothetical_protein", "name": "WP_000517265.1", "location": "548289-548891"}, {"locus_tag": "A9488_RS12365", "strand": "-", "annotations": "hypothetical_protein", "name": "WP_000664543.1", "location": "548917-549726"}, {"locus_tag": "A9488_RS12370", "strand": "-", "annotations": "aminoacyl-histidine_dipeptidase", "name": "WP_000287543.1", "location": "549972-551441"}, {"locus_tag": "A9488_RS12375", "strand": "+", "annotations": "DUF1093_domain-containing_protein", "name": "WP_000713865.1", "location": "551653-552042"}, {"locus_tag": "A9488_RS12380", "strand": "-", "annotations": "stage_II_sporulation_protein_SB", "name": "WP_000852629.1", "location": "552061-552237"}, {"locus_tag": "A9488_RS12385", "strand": "-", "annotations": "hypothetical_protein", "name": "WP_001999836.1", "location": "552310-552447"}, {"locus_tag": "A9488_RS12390", "strand": "-", "annotations": "stage_II_sporulation_protein_SA", "name": "WP_000624977.1", "location": "552551-553288"}, {"locus_tag": "A9488_RS28740", "strand": "+", "annotations": "hypothetical_protein", "name": "WP_074047530.1", "location": "553290-553406"}, {"locus_tag": "A9488_RS12395", "strand": "-", "annotations": "2,3-bisphosphoglycerate-dependent_phosphoglycerate_mutase", "name": "WP_000594136.1", "location": "553526-554263"}, {"locus_tag": "A9488_RS12400", "strand": "-", "annotations": "MarR_family_transcriptional_regulator", "name": "WP_000191886.1", "location": "554430-554912"}, {"locus_tag": "FORC48_RS12395", "strand": "+", "annotations": "MarR_family_transcriptional_regulator", "name": "WP_000191886.1", "location": "2350757-2351239"}, {"locus_tag": "FORC48_RS12400", "strand": "+", "annotations": "2,3-bisphosphoglycerate-dependent_phosphoglycerate_mutase", "name": "WP_000594136.1", "location": "2351406-2352143"}, {"locus_tag": "FORC48_RS12405", "strand": "-", "annotations": "hypothetical_protein", "name": "WP_074047530.1", "location": "2352263-2352379"}, {"locus_tag": "FORC48_RS12410", "strand": "+", "annotations": "stage_II_sporulation_protein_SA", "name": "WP_000624977.1", "location": "2352381-2353118"}, {"locus_tag": "FORC48_RS12415", "strand": "+", "annotations": "hypothetical_protein", "name": "WP_001999836.1", "location": "2353222-2353359"}, {"locus_tag": "FORC48_RS12420", "strand": "+", "annotations": "stage_II_sporulation_protein_SB", "name": "WP_000852629.1", "location": "2353432-2353608"}, {"locus_tag": "FORC48_RS12425", "strand": "-", "annotations": "DUF1093_domain-containing_protein", "name": "WP_000713865.1", "location": "2353627-2354016"}, {"locus_tag": "FORC48_RS12430", "strand": "+", "annotations": "aminoacyl-histidine_dipeptidase", "name": "WP_000287543.1", "location": "2354228-2355697"}, {"locus_tag": "FORC48_RS12435", "strand": "+", "annotations": "hypothetical_protein", "name": "WP_000664543.1", "location": "2355943-2356752"}, {"locus_tag": "FORC48_RS12440", "strand": "+", "annotations": "hypothetical_protein", "name": "WP_000517265.1", "location": "2356778-2357380"}, {"locus_tag": "FORC48_RS12445", "strand": "+", "annotations": "agmatine_deiminase_family_protein", "name": "WP_074619261.1", "location": "2357837-2358850"}, {"locus_tag": "FORC48_RS12450", "strand": "-", "annotations": "DNA-binding_response_regulator", "name": "WP_000827555.1", "location": "2359310-2359561"}, {"locus_tag": "FORC48_RS12455", "strand": "+", "annotations": "transcriptional_regulator", "name": "WP_016512835.1", "location": "2359942-2360820"}, {"locus_tag": "FORC48_RS12460", "strand": "+", "annotations": "AbrB/MazE/SpoVT_family_DNA-binding_domain-containing_protein", "name": "WP_000857360.1", "location": "2360961-2361239"}, {"locus_tag": "FORC48_RS12465", "strand": "+", "annotations": "hypothetical_protein", "name": "WP_001032364.1", "location": "2361763-2363013"}, {"locus_tag": "FORC48_RS12470", "strand": "+", "annotations": "membrane_protein", "name": "WP_000347984.1", "location": "2363081-2363839"}, {"locus_tag": "FORC48_RS12475", "strand": "+", "annotations": "type_B_chloramphenicol_O-acetyltransferase", "name": "FORC48_RS12475", "location": "2364092-2364750"}, {"locus_tag": "FORC48_RS12480", "strand": "+", "annotations": "D-alanyl-D-alanine_carboxypeptidase", "name": "WP_025709613.1", "location": "2365079-2366392"}, {"locus_tag": "FORC48_RS12485", "strand": "+", "annotations": "SGNH/GDSL_hydrolase_family_protein", "name": "WP_080017590.1", "location": "2366771-2367403"}, {"locus_tag": "FORC48_RS12490", "strand": "+", "annotations": "MFS_transporter", "name": "WP_000858616.1", "location": "2368467-2369720"}, {"locus_tag": "FORC48_RS12495", "strand": "+", "annotations": "non-ribosomal_peptide_synthetase", "name": "WP_061113402.1", "location": "2369734-2374296"}, {"locus_tag": "FORC48_RS12500", "strand": "+", "annotations": "D-alanine--poly(phosphoribitol)_ligase_subunit_DltA", "name": "WP_061113403.1", "location": "2374299-2380769"}, {"locus_tag": "FORC48_RS12505", "strand": "+", "annotations": "non-ribosomal_peptide_synthetase", "name": "WP_088867740.1", "location": "2380766-2395648"}, {"locus_tag": "FORC48_RS12510", "strand": "+", "annotations": "4'-phosphopantetheinyl_transferase", "name": "WP_046392699.1", "location": "2395970-2396674"}, {"locus_tag": "FORC48_RS12515", "strand": "+", "annotations": "thioesterase", "name": "WP_006918054.1", "location": "2396661-2397383"}, {"locus_tag": "FORC48_RS12520", "strand": "+", "annotations": "short-chain_dehydrogenase", "name": "FORC48_RS12520", "location": "2397748-2398085"}, {"locus_tag": "FORC48_RS12525", "strand": "+", "annotations": "chitin-binding_protein", "name": "FORC48_RS12525", "location": "2398361-2398650"}, {"locus_tag": "FORC48_RS12530", "strand": "+", "annotations": "hypothetical_protein", "name": "WP_006929303.1", "location": "2399009-2399419"}, {"locus_tag": "FORC48_RS12535", "strand": "-", "annotations": "hypothetical_protein", "name": "WP_016122531.1", "location": "2401280-2401615"}, {"locus_tag": "FORC48_RS12540", "strand": "-", "annotations": "succinoglycan_biosynthesis_protein", "name": "FORC48_RS12540", "location": "2401677-2402009"}, {"locus_tag": "FORC48_RS12545", "strand": "-", "annotations": "histidine_kinase", "name": "FORC48_RS12545", "location": "2402093-2402286"}, {"locus_tag": "FORC48_RS12550", "strand": "+", "annotations": "hypothetical_protein", "name": "WP_000655733.1", "location": "2402505-2403152"}, {"locus_tag": "FORC48_RS12555", "strand": "+", "annotations": "N-acetyltransferase", "name": "WP_088867741.1", "location": "2403405-2403911"}, {"locus_tag": "FORC48_RS12560", "strand": "-", "annotations": "hypothetical_protein", "name": "WP_001987408.1", "location": "2404278-2404463"}, {"locus_tag": "FORC48_RS12565", "strand": "+", "annotations": "glucosaminidase", "name": "WP_000680975.1", "location": "2405396-2406814"}, {"locus_tag": "FORC48_RS12570", "strand": "+", "annotations": "polysaccharide_deacetylase", "name": "FORC48_RS12570", "location": "2406839-2406952"}, {"locus_tag": "FORC48_RS12575", "strand": "+", "annotations": "hypothetical_protein", "name": "WP_074619017.1", "location": "2407946-2408143"}, {"locus_tag": "FORC48_RS12580", "strand": "+", "annotations": "hypothetical_protein", "name": "WP_025709604.1", "location": "2408260-2408772"}, {"locus_tag": "FORC48_RS12585", "strand": "+", "annotations": "hypothetical_protein", "name": "WP_073339616.1", "location": "2409328-2409525"}, {"locus_tag": "FORC48_RS12590", "strand": "+", "annotations": "patatin", "name": "WP_025709603.1", "location": "2409647-2410720"}, {"locus_tag": "FORC48_RS12595", "strand": "+", "annotations": "hypothetical_protein", "name": "FORC48_RS12595", "location": "2410855-2411034"}, {"locus_tag": "FORC48_RS12600", "strand": "+", "annotations": "sodium:proton_symporter", "name": "WP_076876245.1", "location": "2411702-2412151"}, {"locus_tag": "FORC48_RS12605", "strand": "+", "annotations": "DUF1510_domain-containing_protein", "name": "WP_000532037.1", "location": "2412389-2413168"}, {"locus_tag": "FORC48_RS12610", "strand": "+", "annotations": "TetR/AcrR_family_transcriptional_regulator", "name": "WP_000520479.1", "location": "2413425-2414030"}, {"locus_tag": "TU58_RS17495", "strand": "+", "annotations": "MarR_family_transcriptional_regulator", "name": "WP_000191886.1", "location": "33975-34457"}, {"locus_tag": "TU58_RS17500", "strand": "+", "annotations": "2,3-bisphosphoglycerate-dependent_phosphoglycerate_mutase", "name": "WP_000594136.1", "location": "34624-35361"}, {"locus_tag": "TU58_RS31610", "strand": "-", "annotations": "hypothetical_protein", "name": "WP_074047530.1", "location": "35481-35597"}, {"locus_tag": "TU58_RS17505", "strand": "+", "annotations": "stage_II_sporulation_protein_SA", "name": "WP_000624977.1", "location": "35599-36336"}, {"locus_tag": "TU58_RS17510", "strand": "+", "annotations": "hypothetical_protein", "name": "WP_001999836.1", "location": "36440-36577"}, {"locus_tag": "TU58_RS17515", "strand": "+", "annotations": "stage_II_sporulation_protein_SB", "name": "WP_000852629.1", "location": "36650-36826"}, {"locus_tag": "TU58_RS17520", "strand": "-", "annotations": "hypothetical_protein", "name": "WP_000713865.1", "location": "36845-37234"}, {"locus_tag": "TU58_RS17525", "strand": "+", "annotations": "aminoacyl-histidine_dipeptidase", "name": "WP_000287543.1", "location": "37446-38915"}, {"locus_tag": "TU58_RS17530", "strand": "+", "annotations": "hypothetical_protein", "name": "WP_000664543.1", "location": "39161-39970"}, {"locus_tag": "TU58_RS17535", "strand": "+", "annotations": "hypothetical_protein", "name": "WP_000517265.1", "location": "39996-40598"}, {"locus_tag": "TU58_RS17540", "strand": "+", "annotations": "agmatine_deiminase_family_protein", "name": "WP_074619261.1", "location": "41055-42068"}, {"locus_tag": "TU58_RS17545", "strand": "-", "annotations": "DNA-binding_response_regulator", "name": "WP_000827555.1", "location": "42528-42779"}, {"locus_tag": "TU58_RS17550", "strand": "+", "annotations": "transcriptional_regulator", "name": "WP_016512835.1", "location": "43160-44038"}, {"locus_tag": "TU58_RS17555", "strand": "+", "annotations": "AbrB/MazE/SpoVT_family_DNA-binding_domain-containing_protein", "name": "WP_000857360.1", "location": "44179-44457"}, {"locus_tag": "TU58_RS17560", "strand": "+", "annotations": "hypothetical_protein", "name": "WP_001032364.1", "location": "44981-46231"}, {"locus_tag": "TU58_RS17565", "strand": "+", "annotations": "membrane_protein", "name": "WP_000347984.1", "location": "46299-47057"}, {"locus_tag": "TU58_RS17570", "strand": "+", "annotations": "antibiotic_acetyltransferase", "name": "WP_025709614.1", "location": "47310-47969"}, {"locus_tag": "TU58_RS17575", "strand": "+", "annotations": "D-alanyl-D-alanine_carboxypeptidase", "name": "WP_025709613.1", "location": "48298-49611"}, {"locus_tag": "TU58_RS31615", "strand": "+", "annotations": "acyltransferase", "name": "TU58_RS31615", "location": "49704-49825"}, {"locus_tag": "TU58_RS17580", "strand": "+", "annotations": "SGNH/GDSL_hydrolase_family_protein", "name": "WP_074619252.1", "location": "49986-50618"}, {"locus_tag": "TU58_RS17585", "strand": "+", "annotations": "MFS_transporter", "name": "WP_000858613.1", "location": "51677-52930"}, {"locus_tag": "TU58_RS17590", "strand": "+", "annotations": "non-ribosomal_peptide_synthetase", "name": "WP_048535304.1", "location": "52944-57500"}, {"locus_tag": "TU58_RS17595", "strand": "+", "annotations": "non-ribosomal_peptide_synthetase", "name": "WP_048535306.1", "location": "57503-63973"}, {"locus_tag": "TU58_RS17600", "strand": "+", "annotations": "non-ribosomal_peptide_synthetase", "name": "WP_048535308.1", "location": "63970-78852"}, {"locus_tag": "TU58_RS17605", "strand": "+", "annotations": "4'-phosphopantetheinyl_transferase", "name": "WP_046392699.1", "location": "79174-79878"}, {"locus_tag": "TU58_RS17610", "strand": "+", "annotations": "thioesterase", "name": "WP_006918054.1", "location": "79865-80587"}, {"locus_tag": "TU58_RS17615", "strand": "+", "annotations": "short-chain_dehydrogenase", "name": "WP_025966186.1", "location": "80952-81716"}, {"locus_tag": "TU58_RS17620", "strand": "+", "annotations": "DUF4879_domain-containing_protein", "name": "WP_048535311.1", "location": "81976-82461"}, {"locus_tag": "TU58_RS31620", "strand": "-", "annotations": "hypothetical_protein", "name": "WP_095209964.1", "location": "82482-82724"}, {"locus_tag": "TU58_RS17625", "strand": "+", "annotations": "chitin-binding_protein", "name": "TU58_RS17625", "location": "82960-84492"}, {"locus_tag": "TU58_RS17630", "strand": "+", "annotations": "hypothetical_protein", "name": "WP_000592185.1", "location": "84864-85274"}, {"locus_tag": "TU58_RS17635", "strand": "+", "annotations": "HD_domain-containing_protein", "name": "WP_048535313.1", "location": "86744-87226"}, {"locus_tag": "TU58_RS17640", "strand": "+", "annotations": "2'-5'_RNA_ligase", "name": "WP_048535315.1", "location": "87262-87870"}, {"locus_tag": "TU58_RS17645", "strand": "-", "annotations": "class_A_beta-lactamase", "name": "WP_000289419.1", "location": "87988-88932"}, {"locus_tag": "TU58_RS31625", "strand": "-", "annotations": "hypothetical_protein", "name": "WP_095209965.1", "location": "89273-89452"}, {"locus_tag": "TU58_RS17650", "strand": "-", "annotations": "hypothetical_protein", "name": "WP_000514632.1", "location": "89897-90091"}, {"locus_tag": "TU58_RS17655", "strand": "+", "annotations": "antigen", "name": "WP_048535319.1", "location": "90311-90958"}, {"locus_tag": "TU58_RS17660", "strand": "+", "annotations": "N-acetyltransferase", "name": "WP_000470155.1", "location": "91261-91767"}, {"locus_tag": "TU58_RS17665", "strand": "-", "annotations": "hypothetical_protein", "name": "WP_002005090.1", "location": "92134-92319"}, {"locus_tag": "TU58_RS17670", "strand": "+", "annotations": "glucosaminidase", "name": "WP_048535320.1", "location": "93265-94683"}, {"locus_tag": "TU58_RS31630", "strand": "+", "annotations": "peptidoglycan-N-acetylglucosamine_deacetylase", "name": "TU58_RS31630", "location": "94711-94815"}, {"locus_tag": "TU58_RS31635", "strand": "+", "annotations": "hypothetical_protein", "name": "WP_074619017.1", "location": "95815-96012"}, {"locus_tag": "TU58_RS17680", "strand": "+", "annotations": "hypothetical_protein", "name": "WP_000844534.1", "location": "96129-96641"}, {"locus_tag": "TU58_RS31640", "strand": "+", "annotations": "hypothetical_protein", "name": "WP_006920378.1", "location": "97197-97394"}, {"locus_tag": "TU58_RS17685", "strand": "+", "annotations": "patatin", "name": "WP_000331135.1", "location": "97516-98589"}, {"locus_tag": "SK30_RS07265", "strand": "+", "annotations": "MarR_family_transcriptional_regulator", "name": "WP_000191888.1", "location": "6422-6904"}, {"locus_tag": "SK30_RS07270", "strand": "+", "annotations": "2,3-bisphosphoglycerate-dependent_phosphoglycerate_mutase", "name": "WP_000594152.1", "location": "7071-7808"}, {"locus_tag": "SK30_RS28820", "strand": "-", "annotations": "hypothetical_protein", "name": "WP_074047530.1", "location": "7928-8044"}, {"locus_tag": "SK30_RS07275", "strand": "+", "annotations": "stage_II_sporulation_protein_SA", "name": "WP_000624982.1", "location": "8047-8784"}, {"locus_tag": "SK30_RS07280", "strand": "+", "annotations": "hypothetical_protein", "name": "WP_001999836.1", "location": "8888-9025"}, {"locus_tag": "SK30_RS07285", "strand": "+", "annotations": "hypothetical_protein", "name": "WP_044306585.1", "location": "9098-9274"}, {"locus_tag": "SK30_RS07290", "strand": "-", "annotations": "hypothetical_protein", "name": "WP_044306586.1", "location": "9294-9683"}, {"locus_tag": "SK30_RS07295", "strand": "+", "annotations": "aminoacyl-histidine_dipeptidase", "name": "WP_000287544.1", "location": "9895-11364"}, {"locus_tag": "SK30_RS07300", "strand": "+", "annotations": "hypothetical_protein", "name": "WP_000664543.1", "location": "11610-12419"}, {"locus_tag": "SK30_RS07305", "strand": "+", "annotations": "hypothetical_protein", "name": "WP_016512837.1", "location": "12445-13047"}, {"locus_tag": "SK30_RS07310", "strand": "+", "annotations": "agmatine_deiminase_family_protein", "name": "WP_080339893.1", "location": "13495-14508"}, {"locus_tag": "SK30_RS28825", "strand": "+", "annotations": "hypothetical_protein", "name": "WP_071714843.1", "location": "14681-14881"}, {"locus_tag": "SK30_RS07315", "strand": "-", "annotations": "DNA-binding_response_regulator", "name": "WP_044306588.1", "location": "14982-15233"}, {"locus_tag": "SK30_RS07320", "strand": "+", "annotations": "transcriptional_regulator", "name": "WP_000397972.1", "location": "15610-16488"}, {"locus_tag": "SK30_RS07325", "strand": "+", "annotations": "AbrB/MazE/SpoVT_family_DNA-binding_domain-containing_protein", "name": "WP_000842216.1", "location": "16629-16907"}, {"locus_tag": "SK30_RS07330", "strand": "+", "annotations": "hypothetical_protein", "name": "WP_044306589.1", "location": "17433-18683"}, {"locus_tag": "SK30_RS07335", "strand": "+", "annotations": "hypothetical_protein", "name": "WP_044306590.1", "location": "18751-19509"}, {"locus_tag": "SK30_RS07340", "strand": "+", "annotations": "antibiotic_acetyltransferase", "name": "WP_044306591.1", "location": "19763-20422"}, {"locus_tag": "SK30_RS07345", "strand": "+", "annotations": "D-alanyl-D-alanine_carboxypeptidase", "name": "WP_044306592.1", "location": "20753-22066"}, {"locus_tag": "SK30_RS07350", "strand": "+", "annotations": "lipase", "name": "SK30_RS07350", "location": "22440-23071"}, {"locus_tag": "SK30_RS07355", "strand": "+", "annotations": "MFS_transporter", "name": "WP_000858616.1", "location": "24135-25388"}, {"locus_tag": "SK30_RS07360", "strand": "+", "annotations": "non-ribosomal_peptide_synthetase", "name": "WP_044306593.1", "location": "25402-29958"}, {"locus_tag": "SK30_RS07365", "strand": "+", "annotations": "non-ribosomal_peptide_synthetase", "name": "WP_044306594.1", "location": "29961-36431"}, {"locus_tag": "SK30_RS07370", "strand": "+", "annotations": "non-ribosomal_peptide_synthetase", "name": "WP_044306595.1", "location": "36428-51280"}, {"locus_tag": "SK30_RS07375", "strand": "+", "annotations": "4'-phosphopantetheinyl_transferase", "name": "WP_044306596.1", "location": "51602-52306"}, {"locus_tag": "SK30_RS07380", "strand": "+", "annotations": "thioesterase", "name": "WP_006918054.1", "location": "52293-53015"}, {"locus_tag": "SK30_RS07385", "strand": "+", "annotations": "short-chain_dehydrogenase", "name": "SK30_RS07385", "location": "53380-53717"}, {"locus_tag": "SK30_RS07390", "strand": "+", "annotations": "chitin-binding_protein", "name": "SK30_RS07390", "location": "53993-54282"}, {"locus_tag": "SK30_RS07395", "strand": "+", "annotations": "hypothetical_protein", "name": "WP_006929303.1", "location": "54641-55051"}, {"locus_tag": "SK30_RS07400", "strand": "-", "annotations": "hypothetical_protein", "name": "WP_016122531.1", "location": "56912-57247"}, {"locus_tag": "SK30_RS07405", "strand": "-", "annotations": "succinoglycan_biosynthesis_protein", "name": "WP_006929295.1", "location": "57186-57641"}, {"locus_tag": "SK30_RS28830", "strand": "-", "annotations": "histidine_kinase", "name": "SK30_RS28830", "location": "57725-57918"}, {"locus_tag": "SK30_RS07410", "strand": "+", "annotations": "hypothetical_protein", "name": "WP_000655733.1", "location": "58137-58784"}, {"locus_tag": "SK30_RS07415", "strand": "+", "annotations": "N-acetyltransferase", "name": "WP_000470145.1", "location": "59037-59543"}, {"locus_tag": "SK30_RS07420", "strand": "-", "annotations": "hypothetical_protein", "name": "WP_001987408.1", "location": "59910-60095"}, {"locus_tag": "SK30_RS07425", "strand": "+", "annotations": "glucosaminidase", "name": "WP_000680975.1", "location": "61028-62446"}, {"locus_tag": "SK30_RS28835", "strand": "+", "annotations": "polysaccharide_deacetylase", "name": "SK30_RS28835", "location": "62474-62578"}, {"locus_tag": "SK30_RS28840", "strand": "+", "annotations": "hypothetical_protein", "name": "SK30_RS28840", "location": "63200-63387"}, {"locus_tag": "SK30_RS28845", "strand": "+", "annotations": "hypothetical_protein", "name": "WP_074619017.1", "location": "63578-63775"}, {"locus_tag": "SK30_RS07435", "strand": "+", "annotations": "hypothetical_protein", "name": "WP_025709604.1", "location": "63892-64404"}, {"locus_tag": "SK30_RS28850", "strand": "+", "annotations": "hypothetical_protein", "name": "WP_073339616.1", "location": "64960-65157"}, {"locus_tag": "SK30_RS07440", "strand": "+", "annotations": "patatin", "name": "WP_025709603.1", "location": "65279-66352"}, {"locus_tag": "SK30_RS28855", "strand": "+", "annotations": "hypothetical_protein", "name": "SK30_RS28855", "location": "66487-66666"}, {"locus_tag": "SK30_RS07445", "strand": "+", "annotations": "sodium:proton_symporter", "name": "WP_076876245.1", "location": "67334-67783"}, {"locus_tag": "SK30_RS07450", "strand": "+", "annotations": "FMN-dependent_NADH-azoreductase", "name": "SK30_RS07450", "location": "68021-68206"}, {"locus_tag": "HMPREF1014_RS12075", "strand": "+", "annotations": "methyltransferase", "name": "WP_000497671.1", "location": "582284-582664"}, {"locus_tag": "HMPREF1014_RS12080", "strand": "-", "annotations": "indolepyruvate_decarboxylase", "name": "WP_043307200.1", "location": "582822-584507"}, {"locus_tag": "HMPREF1014_RS12085", "strand": "+", "annotations": "MarR_family_transcriptional_regulator", "name": "WP_000191888.1", "location": "584615-585097"}, {"locus_tag": "HMPREF1014_RS12090", "strand": "+", "annotations": "2,3-bisphosphoglycerate-dependent_phosphoglycerate_mutase", "name": "WP_000594152.1", "location": "585264-586001"}, {"locus_tag": "HMPREF1014_RS29900", "strand": "-", "annotations": "hypothetical_protein", "name": "WP_074047530.1", "location": "586120-586236"}, {"locus_tag": "HMPREF1014_RS12095", "strand": "+", "annotations": "stage_II_sporulation_protein_SA", "name": "WP_000624978.1", "location": "586239-586976"}, {"locus_tag": "HMPREF1014_RS12100", "strand": "+", "annotations": "hypothetical_protein", "name": "WP_001999836.1", "location": "587080-587217"}, {"locus_tag": "HMPREF1014_RS12105", "strand": "+", "annotations": "stage_III_sporulation_protein_AA", "name": "HMPREF1014_RS12105", "location": "587290-587498"}, {"locus_tag": "HMPREF1014_RS12110", "strand": "-", "annotations": "DUF1093_domain-containing_protein", "name": "WP_043307204.1", "location": "587565-587936"}, {"locus_tag": "HMPREF1014_RS12115", "strand": "+", "annotations": "aminoacyl-histidine_dipeptidase", "name": "WP_000287545.1", "location": "588167-589636"}, {"locus_tag": "HMPREF1014_RS12120", "strand": "+", "annotations": "hypothetical_protein", "name": "WP_000664547.1", "location": "589883-590692"}, {"locus_tag": "HMPREF1014_RS12125", "strand": "+", "annotations": "hypothetical_protein", "name": "WP_000517262.1", "location": "590718-591320"}, {"locus_tag": "HMPREF1014_RS12130", "strand": "-", "annotations": "DNA-binding_response_regulator", "name": "WP_000827560.1", "location": "591562-591813"}, {"locus_tag": "HMPREF1014_RS29905", "strand": "+", "annotations": "XRE_family_transcriptional_regulator", "name": "WP_084796648.1", "location": "592243-592404"}, {"locus_tag": "HMPREF1014_RS12135", "strand": "+", "annotations": "XRE_family_transcriptional_regulator", "name": "WP_009326949.1", "location": "592431-593066"}, {"locus_tag": "HMPREF1014_RS12140", "strand": "+", "annotations": "AbrB/MazE/SpoVT_family_DNA-binding_domain-containing_protein", "name": "WP_000842216.1", "location": "593207-593485"}, {"locus_tag": "HMPREF1014_RS12145", "strand": "+", "annotations": "hypothetical_protein", "name": "WP_001032366.1", "location": "594005-595255"}, {"locus_tag": "HMPREF1014_RS12150", "strand": "+", "annotations": "membrane_protein", "name": "WP_000347986.1", "location": "595323-596081"}, {"locus_tag": "HMPREF1014_RS12155", "strand": "+", "annotations": "antibiotic_acetyltransferase", "name": "WP_000682538.1", "location": "596335-596994"}, {"locus_tag": "HMPREF1014_RS12160", "strand": "+", "annotations": "D-alanyl-D-alanine_carboxypeptidase", "name": "WP_000677705.1", "location": "597325-598638"}, {"locus_tag": "HMPREF1014_RS12165", "strand": "+", "annotations": "lipase", "name": "HMPREF1014_RS12165", "location": "599017-599648"}, {"locus_tag": "HMPREF1014_RS12170", "strand": "+", "annotations": "MFS_transporter", "name": "WP_000858613.1", "location": "600715-601968"}, {"locus_tag": "HMPREF1014_RS12175", "strand": "+", "annotations": "non-ribosomal_peptide_synthetase", "name": "WP_000180450.1", "location": "601982-606538"}, {"locus_tag": "HMPREF1014_RS12180", "strand": "+", "annotations": "non-ribosomal_peptide_synthetase", "name": "WP_000503041.1", "location": "606541-613011"}, {"locus_tag": "HMPREF1014_RS29910", "strand": "+", "annotations": "hypothetical_protein", "name": "HMPREF1014_RS29910", "location": "613077-615244"}, {"locus_tag": "HMPREF1014_RS29915", "strand": "+", "annotations": "hypothetical_protein", "name": "HMPREF1014_RS29915", "location": "615189-615947"}, {"locus_tag": "HMPREF1014_RS12185", "strand": "+", "annotations": "non-ribosomal_peptide_synthetase", "name": "HMPREF1014_RS12185", "location": "617616-627889"}, {"locus_tag": "HMPREF1014_RS12190", "strand": "+", "annotations": "4'-phosphopantetheinyl_transferase", "name": "WP_000701205.1", "location": "628211-628915"}, {"locus_tag": "HMPREF1014_RS12195", "strand": "+", "annotations": "thioesterase", "name": "WP_001172929.1", "location": "628902-629624"}, {"locus_tag": "HMPREF1014_RS12200", "strand": "+", "annotations": "KR_domain-containing_protein", "name": "WP_001037510.1", "location": "630010-630774"}, {"locus_tag": "HMPREF1014_RS12205", "strand": "+", "annotations": "DUF4879_domain-containing_protein", "name": "HMPREF1014_RS12205", "location": "631034-631518"}, {"locus_tag": "HMPREF1014_RS29920", "strand": "-", "annotations": "hypothetical_protein", "name": "WP_076775134.1", "location": "631539-631781"}, {"locus_tag": "HMPREF1014_RS12210", "strand": "+", "annotations": "DUF3472_domain-containing_protein", "name": "WP_000477423.1", "location": "632017-633561"}, {"locus_tag": "HMPREF1014_RS12215", "strand": "+", "annotations": "hypothetical_protein", "name": "WP_000592185.1", "location": "633922-634332"}, {"locus_tag": "HMPREF1014_RS12220", "strand": "+", "annotations": "HD_domain-containing_protein", "name": "WP_009326953.1", "location": "635802-636284"}, {"locus_tag": "HMPREF1014_RS12225", "strand": "+", "annotations": "2'-5'_RNA_ligase", "name": "WP_009326954.1", "location": "636320-636928"}, {"locus_tag": "HMPREF1014_RS12230", "strand": "-", "annotations": "class_A_beta-lactamase", "name": "WP_000289419.1", "location": "637046-637990"}, {"locus_tag": "HMPREF1014_RS29925", "strand": "+", "annotations": "hypothetical_protein", "name": "WP_000711428.1", "location": "638823-638954"}, {"locus_tag": "HMPREF1014_RS12235", "strand": "-", "annotations": "hypothetical_protein", "name": "WP_000514632.1", "location": "638955-639149"}, {"locus_tag": "HMPREF1014_RS12240", "strand": "+", "annotations": "hypothetical_protein", "name": "WP_000655723.1", "location": "639369-640016"}, {"locus_tag": "HMPREF1014_RS12245", "strand": "+", "annotations": "N-acetyltransferase", "name": "WP_000470146.1", "location": "640320-640826"}, {"locus_tag": "HMPREF1014_RS12250", "strand": "-", "annotations": "hypothetical_protein", "name": "WP_002005090.1", "location": "641193-641378"}, {"locus_tag": "HMPREF1014_RS12255", "strand": "+", "annotations": "glucosaminidase", "name": "WP_000680985.1", "location": "642324-643742"}, {"locus_tag": "HMPREF1014_RS29930", "strand": "+", "annotations": "polysaccharide_deacetylase", "name": "HMPREF1014_RS29930", "location": "643767-643880"}, {"locus_tag": "HMPREF1014_RS29940", "strand": "+", "annotations": "hypothetical_protein", "name": "WP_074596005.1", "location": "644874-645071"}, {"locus_tag": "HMPREF1014_RS12265", "strand": "+", "annotations": "hypothetical_protein", "name": "WP_000844538.1", "location": "645188-645730"}, {"locus_tag": "HMPREF1014_RS29945", "strand": "+", "annotations": "hypothetical_protein", "name": "HMPREF1014_RS29945", "location": "646257-646449"}, {"locus_tag": "HMPREF1014_RS12270", "strand": "+", "annotations": "patatin", "name": "WP_000331137.1", "location": "646571-647644"}, {"locus_tag": "FORC60_RS12340", "strand": "+", "annotations": "MarR_family_transcriptional_regulator", "name": "WP_000191887.1", "location": "2314138-2314620"}, {"locus_tag": "FORC60_RS12345", "strand": "+", "annotations": "2,3-diphosphoglycerate-dependent_phosphoglycerate_mutase", "name": "WP_048558852.1", "location": "2314787-2315524"}, {"locus_tag": "FORC60_RS12350", "strand": "-", "annotations": "hypothetical_protein", "name": "WP_080017681.1", "location": "2315644-2315760"}, {"locus_tag": "FORC60_RS12355", "strand": "+", "annotations": "stage_II_sporulation_protein_SB", "name": "WP_000624974.1", "location": "2315763-2316500"}, {"locus_tag": "FORC60_RS12360", "strand": "+", "annotations": "D-alanyl-D-alanine_carboxypeptidase", "name": "WP_080017589.1", "location": "2316604-2316741"}, {"locus_tag": "FORC60_RS12365", "strand": "+", "annotations": "stage_II_sporulation_protein_SB", "name": "WP_000852629.1", "location": "2316814-2316990"}, {"locus_tag": "FORC60_RS12370", "strand": "-", "annotations": "DUF1093_domain-containing_protein", "name": "WP_048558853.1", "location": "2317010-2317399"}, {"locus_tag": "FORC60_RS12375", "strand": "+", "annotations": "aminoacyl-histidine_dipeptidase", "name": "WP_000287547.1", "location": "2317611-2319080"}, {"locus_tag": "FORC60_RS12380", "strand": "+", "annotations": "hypothetical_protein", "name": "WP_070179292.1", "location": "2319326-2320135"}, {"locus_tag": "FORC60_RS12385", "strand": "+", "annotations": "hypothetical_protein", "name": "WP_000517268.1", "location": "2320161-2320763"}, {"locus_tag": "FORC60_RS12390", "strand": "+", "annotations": "agmatine_deiminase_family_protein", "name": "WP_048558854.1", "location": "2321052-2322233"}, {"locus_tag": "FORC60_RS12395", "strand": "-", "annotations": "DNA-binding_response_regulator", "name": "FORC60_RS12395", "location": "2322698-2322948"}, {"locus_tag": "FORC60_RS12400", "strand": "+", "annotations": "helix-turn-helix_domain-containing_protein", "name": "WP_070179293.1", "location": "2323329-2324207"}, {"locus_tag": "FORC60_RS12405", "strand": "+", "annotations": "AbrB_family_transcriptional_regulator", "name": "WP_016512834.1", "location": "2324348-2324626"}, {"locus_tag": "FORC60_RS12410", "strand": "+", "annotations": "hypothetical_protein", "name": "FORC60_RS12410", "location": "2325151-2326400"}, {"locus_tag": "FORC60_RS12415", "strand": "+", "annotations": "membrane_protein", "name": "WP_012593227.1", "location": "2326554-2327225"}, {"locus_tag": "FORC60_RS12420", "strand": "+", "annotations": "antibiotic_acetyltransferase", "name": "WP_070179295.1", "location": "2327478-2328137"}, {"locus_tag": "FORC60_RS12425", "strand": "+", "annotations": "D-alanyl-D-alanine_carboxypeptidase", "name": "WP_070179296.1", "location": "2328469-2329782"}, {"locus_tag": "FORC60_RS12430", "strand": "+", "annotations": "acyltransferase", "name": "FORC60_RS12430", "location": "2329875-2329996"}, {"locus_tag": "FORC60_RS12435", "strand": "+", "annotations": "lipase", "name": "FORC60_RS12435", "location": "2330157-2330788"}, {"locus_tag": "FORC60_RS12440", "strand": "+", "annotations": "MFS_transporter", "name": "FORC60_RS12440", "location": "2331847-2333098"}, {"locus_tag": "FORC60_RS12445", "strand": "+", "annotations": "non-ribosomal_peptide_synthetase", "name": "WP_048535304.1", "location": "2333112-2337668"}, {"locus_tag": "FORC60_RS12450", "strand": "+", "annotations": "non-ribosomal_peptide_synthetase", "name": "FORC60_RS12450", "location": "2337671-2344139"}, {"locus_tag": "FORC60_RS12455", "strand": "+", "annotations": "non-ribosomal_peptide_synthetase", "name": "FORC60_RS12455", "location": "2344136-2359017"}, {"locus_tag": "FORC60_RS12460", "strand": "+", "annotations": "4'-phosphopantetheinyl_transferase", "name": "WP_033695151.1", "location": "2359339-2360043"}, {"locus_tag": "FORC60_RS12465", "strand": "+", "annotations": "thioesterase", "name": "WP_006918054.1", "location": "2360030-2360752"}, {"locus_tag": "FORC60_RS12470", "strand": "+", "annotations": "short-chain_dehydrogenase", "name": "FORC60_RS12470", "location": "2361117-2361445"}, {"locus_tag": "FORC60_RS12475", "strand": "+", "annotations": "chitin-binding_protein", "name": "FORC60_RS12475", "location": "2361731-2362020"}, {"locus_tag": "FORC60_RS12480", "strand": "+", "annotations": "hypothetical_protein", "name": "WP_006929303.1", "location": "2362379-2362789"}, {"locus_tag": "FORC60_RS12485", "strand": "-", "annotations": "hypothetical_protein", "name": "WP_106918929.1", "location": "2364649-2365377"}, {"locus_tag": "FORC60_RS12490", "strand": "+", "annotations": "hypothetical_protein", "name": "WP_000655733.1", "location": "2365872-2366519"}, {"locus_tag": "FORC60_RS12495", "strand": "+", "annotations": "N-acetyltransferase", "name": "WP_000470145.1", "location": "2366772-2367278"}, {"locus_tag": "FORC60_RS12500", "strand": "-", "annotations": "hypothetical_protein", "name": "WP_001987408.1", "location": "2367645-2367830"}, {"locus_tag": "FORC60_RS12505", "strand": "+", "annotations": "glucosaminidase", "name": "WP_011110105.1", "location": "2368729-2370180"}, {"locus_tag": "FORC60_RS12510", "strand": "+", "annotations": "peptidoglycan-N-acetylglucosamine_deacetylase", "name": "FORC60_RS12510", "location": "2370205-2370318"}, {"locus_tag": "FORC60_RS12515", "strand": "-", "annotations": "peptidase_M56", "name": "FORC60_RS12515", "location": "2370306-2370389"}, {"locus_tag": "FORC60_RS12520", "strand": "+", "annotations": "hypothetical_protein", "name": "WP_000433518.1", "location": "2371177-2371509"}, {"locus_tag": "FORC60_RS12525", "strand": "+", "annotations": "hypothetical_protein", "name": "WP_025709604.1", "location": "2371626-2372138"}, {"locus_tag": "FORC60_RS12530", "strand": "-", "annotations": "hypothetical_protein", "name": "FORC60_RS12530", "location": "2372181-2372371"}, {"locus_tag": "FORC60_RS12535", "strand": "+", "annotations": "hypothetical_protein", "name": "WP_073339616.1", "location": "2372694-2372891"}, {"locus_tag": "FORC60_RS12540", "strand": "+", "annotations": "patatin", "name": "FORC60_RS12540", "location": "2373013-2374085"}, {"locus_tag": "FORC60_RS12545", "strand": "+", "annotations": "hypothetical_protein", "name": "FORC60_RS12545", "location": "2374220-2374399"}, {"locus_tag": "FORC60_RS12550", "strand": "+", "annotations": "sodium:proton_symporter", "name": "WP_076876245.1", "location": "2375066-2375515"}, {"locus_tag": "FORC60_RS12555", "strand": "+", "annotations": "DUF1510_domain-containing_protein", "name": "WP_048558516.1", "location": "2375753-2376571"}, {"locus_tag": "FORC60_RS12560", "strand": "+", "annotations": "TetR/AcrR_family_transcriptional_regulator", "name": "WP_000520479.1", "location": "2376828-2377433"}, {"locus_tag": "CY96_RS11040", "strand": "-", "annotations": "indolepyruvate_decarboxylase", "name": "WP_044584463.1", "location": "2164742-2166427"}, {"locus_tag": "CY96_RS11045", "strand": "+", "annotations": "MarR_family_transcriptional_regulator", "name": "WP_000191888.1", "location": "2166535-2167017"}, {"locus_tag": "CY96_RS11050", "strand": "+", "annotations": "2,3-diphosphoglycerate-dependent_phosphoglycerate_mutase", "name": "WP_000594150.1", "location": "2167184-2167921"}, {"locus_tag": "CY96_RS29950", "strand": "-", "annotations": "hypothetical_protein", "name": "WP_074047530.1", "location": "2168040-2168156"}, {"locus_tag": "CY96_RS11055", "strand": "+", "annotations": "stage_II_sporulation_protein_SA", "name": "WP_000624977.1", "location": "2168159-2168896"}, {"locus_tag": "CY96_RS11060", "strand": "+", "annotations": "hypothetical_protein", "name": "WP_001999836.1", "location": "2169000-2169137"}, {"locus_tag": "CY96_RS11065", "strand": "+", "annotations": "stage_II_sporulation_protein_SB", "name": "WP_000852629.1", "location": "2169210-2169386"}, {"locus_tag": "CY96_RS11070", "strand": "-", "annotations": "hypothetical_protein", "name": "WP_000713866.1", "location": "2169405-2169794"}, {"locus_tag": "CY96_RS11075", "strand": "+", "annotations": "aminoacyl-histidine_dipeptidase", "name": "WP_044584464.1", "location": "2170006-2171475"}, {"locus_tag": "CY96_RS11080", "strand": "+", "annotations": "hypothetical_protein", "name": "WP_044584465.1", "location": "2171721-2172530"}, {"locus_tag": "CY96_RS11085", "strand": "+", "annotations": "hypothetical_protein", "name": "WP_000517260.1", "location": "2172556-2173158"}, {"locus_tag": "CY96_RS11090", "strand": "-", "annotations": "DNA-binding_response_regulator", "name": "WP_000827561.1", "location": "2173399-2173650"}, {"locus_tag": "CY96_RS11095", "strand": "+", "annotations": "transcriptional_regulator", "name": "WP_000397983.1", "location": "2174027-2174905"}, {"locus_tag": "CY96_RS11100", "strand": "+", "annotations": "AbrB/MazE/SpoVT_family_DNA-binding_domain-containing_protein", "name": "WP_000842216.1", "location": "2175046-2175324"}, {"locus_tag": "CY96_RS11105", "strand": "+", "annotations": "hypothetical_protein", "name": "WP_044584466.1", "location": "2175845-2177095"}, {"locus_tag": "CY96_RS11110", "strand": "+", "annotations": "membrane_protein", "name": "WP_000347986.1", "location": "2177163-2177921"}, {"locus_tag": "CY96_RS11115", "strand": "+", "annotations": "antibiotic_acetyltransferase", "name": "WP_000682538.1", "location": "2178175-2178834"}, {"locus_tag": "CY96_RS11120", "strand": "+", "annotations": "D-alanyl-D-alanine_carboxypeptidase", "name": "WP_000677705.1", "location": "2179165-2180478"}, {"locus_tag": "CY96_RS11125", "strand": "+", "annotations": "SGNH/GDSL_hydrolase_family_protein", "name": "WP_074595793.1", "location": "2180857-2181489"}, {"locus_tag": "CY96_RS11130", "strand": "+", "annotations": "MFS_transporter", "name": "WP_000858613.1", "location": "2182556-2183809"}, {"locus_tag": "CY96_RS11135", "strand": "+", "annotations": "non-ribosomal_peptide_synthetase", "name": "WP_044584467.1", "location": "2183823-2188379"}, {"locus_tag": "CY96_RS11140", "strand": "+", "annotations": "non-ribosomal_peptide_synthetase", "name": "WP_000503043.1", "location": "2188382-2194852"}, {"locus_tag": "CY96_RS11145", "strand": "+", "annotations": "non-ribosomal_peptide_synthetase", "name": "WP_044584468.1", "location": "2194849-2209731"}, {"locus_tag": "CY96_RS11150", "strand": "+", "annotations": "4'-phosphopantetheinyl_transferase", "name": "WP_000701216.1", "location": "2210053-2210757"}, {"locus_tag": "CY96_RS11155", "strand": "+", "annotations": "thioesterase", "name": "WP_044584469.1", "location": "2210744-2211466"}, {"locus_tag": "CY96_RS29955", "strand": "+", "annotations": "hypothetical_protein", "name": "WP_002098397.1", "location": "2213098-2213433"}, {"locus_tag": "CY96_RS11170", "strand": "-", "annotations": "succinoglycan_biosynthesis_protein", "name": "WP_074595780.1", "location": "2213330-2213926"}, {"locus_tag": "CY96_RS11175", "strand": "+", "annotations": "hypothetical_protein", "name": "WP_000655732.1", "location": "2214412-2215059"}, {"locus_tag": "CY96_RS11180", "strand": "+", "annotations": "N-acetyltransferase", "name": "WP_000470155.1", "location": "2215362-2215868"}, {"locus_tag": "CY96_RS11185", "strand": "-", "annotations": "hypothetical_protein", "name": "WP_012593230.1", "location": "2216235-2216420"}, {"locus_tag": "CY96_RS11190", "strand": "+", "annotations": "glucosaminidase", "name": "WP_000680982.1", "location": "2217366-2218784"}, {"locus_tag": "CY96_RS29960", "strand": "+", "annotations": "polysaccharide_deacetylase", "name": "CY96_RS29960", "location": "2218809-2218922"}, {"locus_tag": "CY96_RS29965", "strand": "+", "annotations": "hypothetical_protein", "name": "WP_084802211.1", "location": "2219914-2220111"}, {"locus_tag": "CY96_RS11200", "strand": "+", "annotations": "hypothetical_protein", "name": "WP_000844537.1", "location": "2220228-2220770"}, {"locus_tag": "CY96_RS29970", "strand": "-", "annotations": "hypothetical_protein", "name": "CY96_RS29970", "location": "2220783-2220973"}, {"locus_tag": "CY96_RS29975", "strand": "+", "annotations": "hypothetical_protein", "name": "CY96_RS29975", "location": "2221297-2221489"}, {"locus_tag": "CY96_RS11205", "strand": "+", "annotations": "patatin", "name": "WP_044584471.1", "location": "2221611-2222684"}, {"locus_tag": "CY96_RS11210", "strand": "+", "annotations": "hypothetical_protein", "name": "WP_000205119.1", "location": "2222817-2223017"}, {"locus_tag": "CY96_RS11215", "strand": "+", "annotations": "hypothetical_protein", "name": "WP_000557537.1", "location": "2223523-2223777"}, {"locus_tag": "CY96_RS11220", "strand": "+", "annotations": "serine_dehydratase", "name": "WP_001056999.1", "location": "2224416-2225114"}, {"locus_tag": "CY96_RS11225", "strand": "+", "annotations": "L-serine_ammonia-lyase,_iron-sulfur-dependent,_subunit_alpha", "name": "WP_000281777.1", "location": "2225136-2226026"}, {"locus_tag": "CY96_RS11230", "strand": "+", "annotations": "septum_formation_initiator", "name": "WP_000348956.1", "location": "2226317-2227636"}, {"locus_tag": "CY96_RS11235", "strand": "+", "annotations": "DUF2187_domain-containing_protein", "name": "WP_000682213.1", "location": "2227929-2228153"}, {"locus_tag": "CY96_RS11240", "strand": "+", "annotations": "hypothetical_protein", "name": "WP_000354585.1", "location": "2228442-2228615"}, {"locus_tag": "CY96_RS11245", "strand": "+", "annotations": "transcriptional_regulator_SplA", "name": "WP_000396090.1", "location": "2228791-2229054"}, {"locus_tag": "BTDB27_RS20930", "strand": "+", "annotations": "VOC_family_protein", "name": "WP_000072493.1", "location": "1110868-1111275"}, {"locus_tag": "BTDB27_RS20935", "strand": "+", "annotations": "methyltransferase", "name": "WP_080685401.1", "location": "1111297-1111677"}, {"locus_tag": "BTDB27_RS20940", "strand": "-", "annotations": "indolepyruvate_decarboxylase", "name": "WP_033689678.1", "location": "1111835-1113520"}, {"locus_tag": "BTDB27_RS20945", "strand": "+", "annotations": "MarR_family_transcriptional_regulator", "name": "WP_000191888.1", "location": "1113628-1114110"}, {"locus_tag": "BTDB27_RS20950", "strand": "+", "annotations": "2,3-diphosphoglycerate-dependent_phosphoglycerate_mutase", "name": "WP_000594150.1", "location": "1114277-1115014"}, {"locus_tag": "BTDB27_RS40015", "strand": "-", "annotations": "hypothetical_protein", "name": "WP_074047530.1", "location": "1115133-1115249"}, {"locus_tag": "BTDB27_RS20955", "strand": "+", "annotations": "stage_II_sporulation_protein_SA", "name": "WP_000624977.1", "location": "1115252-1115989"}, {"locus_tag": "BTDB27_RS20960", "strand": "+", "annotations": "hypothetical_protein", "name": "WP_001999836.1", "location": "1116093-1116230"}, {"locus_tag": "BTDB27_RS20965", "strand": "+", "annotations": "stage_II_sporulation_protein_SB", "name": "WP_000852629.1", "location": "1116303-1116479"}, {"locus_tag": "BTDB27_RS20970", "strand": "-", "annotations": "hypothetical_protein", "name": "WP_030025644.1", "location": "1116498-1116887"}, {"locus_tag": "BTDB27_RS20975", "strand": "+", "annotations": "aminoacyl-histidine_dipeptidase", "name": "WP_030025645.1", "location": "1117099-1118568"}, {"locus_tag": "BTDB27_RS20980", "strand": "+", "annotations": "hypothetical_protein", "name": "WP_030025646.1", "location": "1118814-1119623"}, {"locus_tag": "BTDB27_RS20985", "strand": "+", "annotations": "hypothetical_protein", "name": "WP_030025647.1", "location": "1119648-1120250"}, {"locus_tag": "BTDB27_RS20990", "strand": "-", "annotations": "DNA-binding_response_regulator", "name": "WP_030025648.1", "location": "1120437-1120688"}, {"locus_tag": "BTDB27_RS20995", "strand": "+", "annotations": "transcriptional_regulator", "name": "WP_000397983.1", "location": "1121065-1121943"}, {"locus_tag": "BTDB27_RS21000", "strand": "+", "annotations": "AbrB/MazE/SpoVT_family_DNA-binding_domain-containing_protein", "name": "WP_000842216.1", "location": "1122084-1122362"}, {"locus_tag": "BTDB27_RS21005", "strand": "+", "annotations": "hypothetical_protein", "name": "WP_001032369.1", "location": "1122883-1124133"}, {"locus_tag": "BTDB27_RS21010", "strand": "+", "annotations": "hypothetical_protein", "name": "WP_030025649.1", "location": "1124201-1124959"}, {"locus_tag": "BTDB27_RS21015", "strand": "+", "annotations": "antibiotic_acetyltransferase", "name": "WP_000682538.1", "location": "1125213-1125872"}, {"locus_tag": "BTDB27_RS21020", "strand": "+", "annotations": "D-alanyl-D-alanine_carboxypeptidase", "name": "WP_030025650.1", "location": "1126203-1127516"}, {"locus_tag": "BTDB27_RS21025", "strand": "+", "annotations": "SGNH/GDSL_hydrolase_family_protein", "name": "WP_074595793.1", "location": "1127895-1128527"}, {"locus_tag": "BTDB27_RS21030", "strand": "+", "annotations": "MFS_transporter", "name": "WP_000858613.1", "location": "1129593-1130846"}, {"locus_tag": "BTDB27_RS21035", "strand": "+", "annotations": "non-ribosomal_peptide_synthetase", "name": "WP_030025651.1", "location": "1130860-1135416"}, {"locus_tag": "BTDB27_RS21040", "strand": "+", "annotations": "non-ribosomal_peptide_synthetase", "name": "WP_030025652.1", "location": "1135419-1141889"}, {"locus_tag": "BTDB27_RS40020", "strand": "+", "annotations": "hypothetical_protein", "name": "BTDB27_RS40020", "location": "1141955-1144122"}, {"locus_tag": "BTDB27_RS40025", "strand": "+", "annotations": "hypothetical_protein", "name": "WP_080685404.1", "location": "1144067-1145437"}, {"locus_tag": "BTDB27_RS21045", "strand": "+", "annotations": "non-ribosomal_peptide_synthetase", "name": "WP_080685406.1", "location": "1145474-1156765"}, {"locus_tag": "BTDB27_RS21050", "strand": "+", "annotations": "4'-phosphopantetheinyl_transferase", "name": "WP_033697058.1", "location": "1157087-1157791"}, {"locus_tag": "BTDB27_RS21055", "strand": "+", "annotations": "thioesterase", "name": "WP_001172932.1", "location": "1157778-1158500"}, {"locus_tag": "BTDB27_RS40030", "strand": "+", "annotations": "hypothetical_protein", "name": "WP_002098397.1", "location": "1160132-1160467"}, {"locus_tag": "BTDB27_RS21060", "strand": "-", "annotations": "succinoglycan_biosynthesis_protein", "name": "WP_080478481.1", "location": "1160364-1160960"}, {"locus_tag": "BTDB27_RS21065", "strand": "+", "annotations": "hypothetical_protein", "name": "WP_000655732.1", "location": "1161446-1162093"}, {"locus_tag": "BTDB27_RS21070", "strand": "+", "annotations": "N-acetyltransferase", "name": "WP_000470155.1", "location": "1162396-1162902"}, {"locus_tag": "BTDB27_RS21075", "strand": "-", "annotations": "hypothetical_protein", "name": "WP_012593230.1", "location": "1163269-1163454"}, {"locus_tag": "BTDB27_RS21080", "strand": "+", "annotations": "glucosaminidase", "name": "WP_030025654.1", "location": "1164401-1165819"}, {"locus_tag": "BTDB27_RS40035", "strand": "+", "annotations": "polysaccharide_deacetylase", "name": "BTDB27_RS40035", "location": "1165844-1165957"}, {"locus_tag": "BTDB27_RS40040", "strand": "+", "annotations": "hypothetical_protein", "name": "WP_002005092.1", "location": "1166951-1167148"}, {"locus_tag": "BTDB27_RS21090", "strand": "+", "annotations": "hypothetical_protein", "name": "WP_000844539.1", "location": "1167265-1167807"}, {"locus_tag": "BTDB27_RS40045", "strand": "-", "annotations": "hypothetical_protein", "name": "BTDB27_RS40045", "location": "1167820-1168010"}, {"locus_tag": "BTDB27_RS40050", "strand": "+", "annotations": "hypothetical_protein", "name": "BTDB27_RS40050", "location": "1168334-1168526"}, {"locus_tag": "BTDB27_RS21095", "strand": "+", "annotations": "patatin", "name": "WP_030025656.1", "location": "1168648-1169721"}, {"locus_tag": "BTDB27_RS07255", "strand": "+", "annotations": "hypothetical_protein", "name": "WP_000205120.1", "location": "1169854-1170054"}, {"locus_tag": "BTDB27_RS21100", "strand": "+", "annotations": "hypothetical_protein", "name": "WP_000557543.1", "location": "1172548-1172802"}, {"locus_tag": "BTDB27_RS21105", "strand": "+", "annotations": "serine_dehydratase", "name": "WP_030025657.1", "location": "1173440-1174138"}, {"locus_tag": "BTDB27_RS21110", "strand": "+", "annotations": "L-serine_ammonia-lyase,_iron-sulfur-dependent,_subunit_alpha", "name": "WP_000281777.1", "location": "1174160-1175050"}, {"locus_tag": "BTDB27_RS21115", "strand": "+", "annotations": "septum_formation_initiator", "name": "WP_030025658.1", "location": "1175341-1176660"}, {"locus_tag": "BTHUR0013_RS11765", "strand": "+", "annotations": "MarR_family_transcriptional_regulator", "name": "WP_000191890.1", "location": "2349794-2350276"}, {"locus_tag": "BTHUR0013_RS11770", "strand": "+", "annotations": "2,3-diphosphoglycerate-dependent_phosphoglycerate_mutase", "name": "WP_000594118.1", "location": "2350443-2351180"}, {"locus_tag": "BTHUR0013_RS34160", "strand": "-", "annotations": "hypothetical_protein", "name": "WP_080546965.1", "location": "2351300-2351416"}, {"locus_tag": "BTHUR0013_RS11775", "strand": "+", "annotations": "stage_II_sporulation_protein_SA", "name": "WP_000624982.1", "location": "2351419-2352156"}, {"locus_tag": "BTHUR0013_RS11780", "strand": "+", "annotations": "hypothetical_protein", "name": "WP_003307037.1", "location": "2352260-2352397"}, {"locus_tag": "BTHUR0013_RS11785", "strand": "+", "annotations": "hypothetical_protein", "name": "BTHUR0013_RS11785", "location": "2352470-2352644"}, {"locus_tag": "BTHUR0013_RS11790", "strand": "-", "annotations": "cytoplasmic_protein", "name": "BTHUR0013_RS11790", "location": "2352663-2353051"}, {"locus_tag": "BTHUR0013_RS11795", "strand": "+", "annotations": "aminoacyl-histidine_dipeptidase", "name": "WP_000287542.1", "location": "2353262-2354731"}, {"locus_tag": "BTHUR0013_RS11800", "strand": "+", "annotations": "hypothetical_protein", "name": "WP_000678377.1", "location": "2355043-2355852"}, {"locus_tag": "BTHUR0013_RS11805", "strand": "+", "annotations": "hypothetical_protein", "name": "WP_000517275.1", "location": "2355878-2356483"}, {"locus_tag": "BTHUR0013_RS11810", "strand": "-", "annotations": "DNA-binding_response_regulator", "name": "WP_000827562.1", "location": "2356624-2356875"}, {"locus_tag": "BTHUR0013_RS11815", "strand": "+", "annotations": "transcriptional_regulator", "name": "WP_000397987.1", "location": "2357254-2358132"}, {"locus_tag": "BTHUR0013_RS11820", "strand": "+", "annotations": "AbrB/MazE/SpoVT_family_DNA-binding_domain-containing_protein", "name": "WP_000842214.1", "location": "2358273-2358551"}, {"locus_tag": "BTHUR0013_RS11825", "strand": "+", "annotations": "hypothetical_protein", "name": "WP_001032356.1", "location": "2359167-2360417"}, {"locus_tag": "BTHUR0013_RS11830", "strand": "+", "annotations": "membrane_protein", "name": "WP_000347982.1", "location": "2360485-2361243"}, {"locus_tag": "BTHUR0013_RS11835", "strand": "+", "annotations": "antibiotic_acetyltransferase", "name": "WP_000654685.1", "location": "2361486-2362145"}, {"locus_tag": "BTHUR0013_RS11840", "strand": "+", "annotations": "D-alanyl-D-alanine_carboxypeptidase", "name": "WP_000677656.1", "location": "2362784-2364097"}, {"locus_tag": "BTHUR0013_RS11845", "strand": "+", "annotations": "acyltransferase", "name": "WP_003307043.1", "location": "2364555-2365703"}, {"locus_tag": "BTHUR0013_RS11850", "strand": "+", "annotations": "SGNH/GDSL_hydrolase_family_protein", "name": "WP_080546818.1", "location": "2365864-2366496"}, {"locus_tag": "BTHUR0013_RS11855", "strand": "+", "annotations": "MFS_transporter", "name": "WP_000858627.1", "location": "2367564-2368811"}, {"locus_tag": "BTHUR0013_RS11860", "strand": "+", "annotations": "non-ribosomal_peptide_synthetase", "name": "WP_003307046.1", "location": "2368825-2373381"}, {"locus_tag": "BTHUR0013_RS11865", "strand": "+", "annotations": "peptide_synthetase", "name": "WP_003307047.1", "location": "2373384-2374859"}, {"locus_tag": "BTHUR0013_RS11870", "strand": "+", "annotations": "non-ribosomal_peptide_synthetase", "name": "WP_003307048.1", "location": "2374934-2379853"}, {"locus_tag": "BTHUR0013_RS11875", "strand": "+", "annotations": "non-ribosomal_peptide_synthetase", "name": "WP_001255734.1", "location": "2379850-2394732"}, {"locus_tag": "BTHUR0013_RS11880", "strand": "+", "annotations": "4'-phosphopantetheinyl_transferase", "name": "WP_000701222.1", "location": "2395096-2395800"}, {"locus_tag": "BTHUR0013_RS11885", "strand": "+", "annotations": "thioesterase", "name": "WP_001172943.1", "location": "2395787-2396509"}, {"locus_tag": "BTHUR0013_RS11890", "strand": "+", "annotations": "KR_domain-containing_protein", "name": "WP_001037514.1", "location": "2396896-2397660"}, {"locus_tag": "BTHUR0013_RS11895", "strand": "+", "annotations": "DUF4879_domain-containing_protein", "name": "WP_000272950.1", "location": "2397921-2398406"}, {"locus_tag": "BTHUR0013_RS11900", "strand": "+", "annotations": "chitin-binding_protein", "name": "BTHUR0013_RS11900", "location": "2398876-2400408"}, {"locus_tag": "BTHUR0013_RS11905", "strand": "+", "annotations": "hypothetical_protein", "name": "BTHUR0013_RS11905", "location": "2400780-2401190"}, {"locus_tag": "BTHUR0013_RS34165", "strand": "+", "annotations": "hypothetical_protein", "name": "BTHUR0013_RS34165", "location": "2402590-2402790"}, {"locus_tag": "BTHUR0013_RS11910", "strand": "-", "annotations": "hypothetical_protein", "name": "WP_000250487.1", "location": "2402831-2403154"}, {"locus_tag": "BTHUR0013_RS11915", "strand": "+", "annotations": "HD_domain-containing_protein", "name": "WP_001142605.1", "location": "2403741-2404709"}, {"locus_tag": "BTHUR0013_RS11920", "strand": "+", "annotations": "2'-5'_RNA_ligase", "name": "BTHUR0013_RS11920", "location": "2404723-2405293"}, {"locus_tag": "BTHUR0013_RS11925", "strand": "-", "annotations": "class_A_beta-lactamase", "name": "WP_000289418.1", "location": "2405411-2406355"}, {"locus_tag": "BTHUR0013_RS34170", "strand": "+", "annotations": "hypothetical_protein", "name": "WP_000711426.1", "location": "2407188-2407319"}, {"locus_tag": "BTHUR0013_RS11930", "strand": "+", "annotations": "hypothetical_protein", "name": "WP_000655721.1", "location": "2407706-2408221"}, {"locus_tag": "BTHUR0013_RS11935", "strand": "-", "annotations": "hypothetical_protein", "name": "BTHUR0013_RS11935", "location": "2408322-2408812"}, {"locus_tag": "BTHUR0013_RS11940", "strand": "+", "annotations": "site-specific_integrase", "name": "WP_000675851.1", "location": "2409115-2410224"}, {"locus_tag": "BTHUR0013_RS11945", "strand": "-", "annotations": "DUF3962_domain-containing_protein", "name": "WP_000736213.1", "location": "2410263-2410964"}, {"locus_tag": "BTHUR0013_RS11950", "strand": "-", "annotations": "hypothetical_protein", "name": "WP_003307057.1", "location": "2411272-2411757"}, {"locus_tag": "BTHUR0013_RS11955", "strand": "-", "annotations": "heterocycloanthracin/sonorensin_family_bacteriocin", "name": "WP_001071347.1", "location": "2412217-2412546"}, {"locus_tag": "BTHUR0013_RS11960", "strand": "-", "annotations": "DUF3937_domain-containing_protein", "name": "WP_002082716.1", "location": "2413001-2413264"}, {"locus_tag": "BTHUR0013_RS11965", "strand": "-", "annotations": "thiaminase_II", "name": "WP_000144522.1", "location": "2413662-2414351"}, {"locus_tag": "BTHUR0013_RS11970", "strand": "-", "annotations": "D-alanine--D-alanine_ligase", "name": "WP_003307060.1", "location": "2414658-2415572"}, {"locus_tag": "BTHUR0013_RS11975", "strand": "-", "annotations": "PLP-dependent_aminotransferase_family_protein", "name": "WP_000471640.1", "location": "2415577-2417025"}, {"locus_tag": "BTHUR0013_RS11980", "strand": "-", "annotations": "homoserine_dehydrogenase", "name": "WP_000857124.1", "location": "2417115-2418140"}, {"locus_tag": "BTHUR0013_RS11985", "strand": "-", "annotations": "hypothetical_protein", "name": "WP_000517055.1", "location": "2418229-2419470"}, {"locus_tag": "BTHUR0013_RS11990", "strand": "+", "annotations": "DUF3914_domain-containing_protein", "name": "WP_001165519.1", "location": "2419746-2420087"}, {"locus_tag": "BTHUR0013_RS11995", "strand": "-", "annotations": "hypothetical_protein", "name": "WP_042973313.1", "location": "2420165-2420833"}, {"locus_tag": "BTHUR0013_RS12000", "strand": "-", "annotations": "ABC_transporter_permease", "name": "BTHUR0013_RS12000", "location": "2420902-2422834"}, {"locus_tag": "BTHUR0013_RS12005", "strand": "-", "annotations": "ABC_transporter_ATP-binding_protein", "name": "WP_000404446.1", "location": "2422809-2423579"}, {"locus_tag": "BTHUR0013_RS34175", "strand": "-", "annotations": "hypothetical_protein", "name": "BTHUR0013_RS34175", "location": "2423894-2424258"}, {"locus_tag": "BTHUR0013_RS12015", "strand": "-", "annotations": "N-acetyltransferase", "name": "WP_000503548.1", "location": "2424307-2424900"}, {"locus_tag": "BTHUR0013_RS12020", "strand": "-", "annotations": "ABC_transporter_ATP-binding_protein", "name": "WP_042973316.1", "location": "2424921-2426549"}, {"locus_tag": "BTHUR0013_RS12025", "strand": "+", "annotations": "aldo/keto_reductase", "name": "WP_000395977.1", "location": "2427068-2428057"}, {"locus_tag": "BTHUR0013_RS12030", "strand": "-", "annotations": "LysR_family_transcriptional_regulator", "name": "WP_000354654.1", "location": "2428138-2429037"}, {"locus_tag": "BTHUR0013_RS12035", "strand": "-", "annotations": "sensor_histidine_kinase", "name": "WP_042972475.1", "location": "2429239-2430222"}, {"locus_tag": "BTHUR0013_RS12040", "strand": "-", "annotations": "DNA-binding_response_regulator", "name": "WP_000238998.1", "location": "2430219-2430926"}, {"locus_tag": "BTHUR0013_RS12045", "strand": "-", "annotations": "acetamidase", "name": "WP_000285654.1", "location": "2431054-2431968"}, {"locus_tag": "BCAH1134_RS20325", "strand": "-", "annotations": "transcriptional_regulator_SplA", "name": "WP_000396090.1", "location": "47643-47906"}, {"locus_tag": "BCAH1134_RS20330", "strand": "-", "annotations": "hypothetical_protein", "name": "WP_000354585.1", "location": "48082-48255"}, {"locus_tag": "BCAH1134_RS20335", "strand": "-", "annotations": "DUF2187_domain-containing_protein", "name": "WP_000682215.1", "location": "48544-48768"}, {"locus_tag": "BCAH1134_RS20340", "strand": "-", "annotations": "septum_formation_initiator", "name": "WP_000348960.1", "location": "49057-50376"}, {"locus_tag": "BCAH1134_RS20345", "strand": "-", "annotations": "L-serine_ammonia-lyase,_iron-sulfur-dependent,_subunit_alpha", "name": "WP_000281780.1", "location": "50667-51557"}, {"locus_tag": "BCAH1134_RS20350", "strand": "-", "annotations": "serine_dehydratase", "name": "WP_001056999.1", "location": "51579-52277"}, {"locus_tag": "BCAH1134_RS20355", "strand": "-", "annotations": "hypothetical_protein", "name": "WP_000557537.1", "location": "52916-53170"}, {"locus_tag": "BCAH1134_RS20360", "strand": "-", "annotations": "hypothetical_protein", "name": "WP_000205120.1", "location": "53676-53876"}, {"locus_tag": "BCAH1134_RS20365", "strand": "-", "annotations": "patatin", "name": "WP_000331129.1", "location": "53989-55062"}, {"locus_tag": "BCAH1134_RS31100", "strand": "-", "annotations": "hypothetical_protein", "name": "BCAH1134_RS31100", "location": "55184-55376"}, {"locus_tag": "BCAH1134_RS31105", "strand": "+", "annotations": "hypothetical_protein", "name": "BCAH1134_RS31105", "location": "55700-55890"}, {"locus_tag": "BCAH1134_RS20370", "strand": "-", "annotations": "hypothetical_protein", "name": "WP_033689675.1", "location": "55933-56445"}, {"locus_tag": "BCAH1134_RS32295", "strand": "-", "annotations": "hypothetical_protein", "name": "WP_000433524.1", "location": "56562-56894"}, {"locus_tag": "BCAH1134_RS31115", "strand": "-", "annotations": "peptidoglycan-N-acetylglucosamine_deacetylase", "name": "BCAH1134_RS31115", "location": "57753-57866"}, {"locus_tag": "BCAH1134_RS20380", "strand": "-", "annotations": "glucosaminidase", "name": "WP_100070370.1", "location": "57891-59342"}, {"locus_tag": "BCAH1134_RS20385", "strand": "+", "annotations": "hypothetical_protein", "name": "WP_001987408.1", "location": "60256-60441"}, {"locus_tag": "BCAH1134_RS20390", "strand": "-", "annotations": "N-acetyltransferase", "name": "WP_000470155.1", "location": "60808-61314"}, {"locus_tag": "BCAH1134_RS20395", "strand": "-", "annotations": "hypothetical_protein", "name": "WP_000655731.1", "location": "61617-62264"}, {"locus_tag": "BCAH1134_RS20400", "strand": "+", "annotations": "succinoglycan_biosynthesis_protein", "name": "WP_080009014.1", "location": "62750-63346"}, {"locus_tag": "BCAH1134_RS31125", "strand": "-", "annotations": "hypothetical_protein", "name": "WP_002098397.1", "location": "63243-63578"}, {"locus_tag": "BCAH1134_RS20415", "strand": "-", "annotations": "thioesterase", "name": "WP_001172931.1", "location": "65210-65932"}, {"locus_tag": "BCAH1134_RS20420", "strand": "-", "annotations": "4'-phosphopantetheinyl_transferase", "name": "WP_000701217.1", "location": "65919-66623"}, {"locus_tag": "BCAH1134_RS20425", "strand": "-", "annotations": "non-ribosomal_peptide_synthetase", "name": "WP_001255740.1", "location": "66945-81827"}, {"locus_tag": "BCAH1134_RS20430", "strand": "-", "annotations": "non-ribosomal_peptide_synthetase", "name": "WP_000503039.1", "location": "81824-88294"}, {"locus_tag": "BCAH1134_RS20435", "strand": "-", "annotations": "non-ribosomal_peptide_synthetase", "name": "WP_000180432.1", "location": "88297-92853"}, {"locus_tag": "BCAH1134_RS20440", "strand": "-", "annotations": "MFS_transporter", "name": "WP_000858613.1", "location": "92867-94120"}, {"locus_tag": "BCAH1134_RS20445", "strand": "-", "annotations": "SGNH/GDSL_hydrolase_family_protein", "name": "WP_074629064.1", "location": "95188-95820"}, {"locus_tag": "BCAH1134_RS32300", "strand": "-", "annotations": "acyltransferase", "name": "BCAH1134_RS32300", "location": "95981-96106"}, {"locus_tag": "BCAH1134_RS20450", "strand": "-", "annotations": "D-alanyl-D-alanine_carboxypeptidase", "name": "WP_000677705.1", "location": "96199-97512"}, {"locus_tag": "BCAH1134_RS20455", "strand": "-", "annotations": "antibiotic_acetyltransferase", "name": "WP_000682539.1", "location": "97844-98503"}, {"locus_tag": "BCAH1134_RS20460", "strand": "-", "annotations": "membrane_protein", "name": "WP_000347986.1", "location": "98757-99515"}, {"locus_tag": "BCAH1134_RS20465", "strand": "-", "annotations": "hypothetical_protein", "name": "WP_001032365.1", "location": "99583-100833"}, {"locus_tag": "BCAH1134_RS20470", "strand": "-", "annotations": "AbrB/MazE/SpoVT_family_DNA-binding_domain-containing_protein", "name": "WP_000842216.1", "location": "101353-101631"}, {"locus_tag": "BCAH1134_RS20475", "strand": "-", "annotations": "transcriptional_regulator", "name": "WP_000397984.1", "location": "101772-102650"}, {"locus_tag": "BCAH1134_RS20480", "strand": "+", "annotations": "DNA-binding_response_regulator", "name": "WP_000827563.1", "location": "103027-103278"}, {"locus_tag": "BCAH1134_RS20485", "strand": "-", "annotations": "hypothetical_protein", "name": "WP_000517260.1", "location": "103519-104121"}, {"locus_tag": "BCAH1134_RS20490", "strand": "-", "annotations": "hypothetical_protein", "name": "WP_000678511.1", "location": "104147-104956"}, {"locus_tag": "BCAH1134_RS20495", "strand": "-", "annotations": "aminoacyl-histidine_dipeptidase", "name": "WP_000287515.1", "location": "105202-106671"}, {"locus_tag": "BCAH1134_RS20500", "strand": "+", "annotations": "DUF1093_domain-containing_protein", "name": "WP_000713866.1", "location": "106883-107272"}, {"locus_tag": "BCAH1134_RS20505", "strand": "-", "annotations": "stage_II_sporulation_protein_SB", "name": "WP_000852629.1", "location": "107291-107467"}, {"locus_tag": "BCAH1134_RS20510", "strand": "-", "annotations": "hypothetical_protein", "name": "WP_001999836.1", "location": "107540-107677"}, {"locus_tag": "BCAH1134_RS20515", "strand": "-", "annotations": "stage_II_sporulation_protein_SA", "name": "WP_000624973.1", "location": "107781-108518"}, {"locus_tag": "BCAH1134_RS31130", "strand": "+", "annotations": "hypothetical_protein", "name": "WP_074047530.1", "location": "108521-108637"}, {"locus_tag": "BCAH1134_RS20520", "strand": "-", "annotations": "2,3-diphosphoglycerate-dependent_phosphoglycerate_mutase", "name": "WP_000594150.1", "location": "108756-109493"}, {"locus_tag": "BCAH1134_RS20525", "strand": "-", "annotations": "MarR_family_transcriptional_regulator", "name": "WP_000191888.1", "location": "109660-110142"}, {"locus_tag": "BCAH1134_RS20530", "strand": "+", "annotations": "indolepyruvate_decarboxylase", "name": "WP_033689678.1", "location": "110250-111935"}, {"locus_tag": "BCAH1134_RS20535", "strand": "-", "annotations": "methyltransferase", "name": "WP_000497670.1", "location": "112093-112473"}, {"locus_tag": "BC344_RS10465", "strand": "-", "annotations": "transcriptional_regulator_SplA", "name": "WP_000396091.1", "location": "2081487-2081750"}, {"locus_tag": "BC344_RS10470", "strand": "-", "annotations": "hypothetical_protein", "name": "WP_000354585.1", "location": "2081926-2082099"}, {"locus_tag": "BC344_RS10475", "strand": "-", "annotations": "DUF2187_domain-containing_protein", "name": "WP_000682213.1", "location": "2082386-2082610"}, {"locus_tag": "BC344_RS10480", "strand": "-", "annotations": "septum_formation_initiator", "name": "WP_000348956.1", "location": "2082903-2084222"}, {"locus_tag": "BC344_RS10485", "strand": "-", "annotations": "L-serine_ammonia-lyase,_iron-sulfur-dependent,_subunit_alpha", "name": "WP_000281777.1", "location": "2084513-2085403"}, {"locus_tag": "BC344_RS10490", "strand": "-", "annotations": "serine_dehydratase", "name": "WP_001056999.1", "location": "2085425-2086123"}, {"locus_tag": "BC344_RS10495", "strand": "-", "annotations": "hypothetical_protein", "name": "WP_065845403.1", "location": "2086762-2087016"}, {"locus_tag": "BC344_RS10500", "strand": "-", "annotations": "hypothetical_protein", "name": "WP_000205120.1", "location": "2087522-2087722"}, {"locus_tag": "BC344_RS10505", "strand": "-", "annotations": "patatin", "name": "WP_000331129.1", "location": "2087855-2088928"}, {"locus_tag": "BC344_RS30955", "strand": "-", "annotations": "hypothetical_protein", "name": "BC344_RS30955", "location": "2089050-2089242"}, {"locus_tag": "BC344_RS30960", "strand": "+", "annotations": "hypothetical_protein", "name": "BC344_RS30960", "location": "2089566-2089756"}, {"locus_tag": "BC344_RS10510", "strand": "-", "annotations": "hypothetical_protein", "name": "WP_000844539.1", "location": "2089769-2090311"}, {"locus_tag": "BC344_RS30965", "strand": "-", "annotations": "hypothetical_protein", "name": "WP_074596005.1", "location": "2090428-2090625"}, {"locus_tag": "BC344_RS30970", "strand": "-", "annotations": "polysaccharide_deacetylase", "name": "BC344_RS30970", "location": "2091619-2091732"}, {"locus_tag": "BC344_RS10520", "strand": "-", "annotations": "glucosaminidase", "name": "WP_000680982.1", "location": "2091757-2093175"}, {"locus_tag": "BC344_RS10525", "strand": "+", "annotations": "hypothetical_protein", "name": "WP_002005090.1", "location": "2094122-2094307"}, {"locus_tag": "BC344_RS10530", "strand": "-", "annotations": "N-acetyltransferase", "name": "WP_000470155.1", "location": "2094675-2095181"}, {"locus_tag": "BC344_RS10535", "strand": "-", "annotations": "hypothetical_protein", "name": "WP_000655732.1", "location": "2095484-2096131"}, {"locus_tag": "BC344_RS10540", "strand": "+", "annotations": "succinoglycan_biosynthesis_protein", "name": "WP_080478481.1", "location": "2096611-2097207"}, {"locus_tag": "BC344_RS30975", "strand": "-", "annotations": "hypothetical_protein", "name": "WP_002098397.1", "location": "2097104-2097439"}, {"locus_tag": "BC344_RS10555", "strand": "-", "annotations": "thioesterase", "name": "WP_001172932.1", "location": "2099071-2099793"}, {"locus_tag": "BC344_RS10560", "strand": "-", "annotations": "4'-phosphopantetheinyl_transferase", "name": "WP_033697058.1", "location": "2099780-2100484"}, {"locus_tag": "BC344_RS10565", "strand": "-", "annotations": "non-ribosomal_peptide_synthetase", "name": "WP_065845404.1", "location": "2100806-2115688"}, {"locus_tag": "BC344_RS10570", "strand": "-", "annotations": "non-ribosomal_peptide_synthetase", "name": "WP_000503043.1", "location": "2115685-2122155"}, {"locus_tag": "BC344_RS10575", "strand": "-", "annotations": "non-ribosomal_peptide_synthetase", "name": "WP_065845405.1", "location": "2122158-2126714"}, {"locus_tag": "BC344_RS10580", "strand": "-", "annotations": "MFS_transporter", "name": "WP_000858613.1", "location": "2126728-2127981"}, {"locus_tag": "BC344_RS10585", "strand": "-", "annotations": "SGNH/GDSL_hydrolase_family_protein", "name": "WP_074595793.1", "location": "2129048-2129680"}, {"locus_tag": "BC344_RS10590", "strand": "-", "annotations": "D-alanyl-D-alanine_carboxypeptidase", "name": "WP_000677708.1", "location": "2130059-2131372"}, {"locus_tag": "BC344_RS10595", "strand": "-", "annotations": "antibiotic_acetyltransferase", "name": "WP_000682538.1", "location": "2131703-2132362"}, {"locus_tag": "BC344_RS10600", "strand": "-", "annotations": "membrane_protein", "name": "WP_000347986.1", "location": "2132616-2133374"}, {"locus_tag": "BC344_RS10605", "strand": "-", "annotations": "hypothetical_protein", "name": "WP_001032369.1", "location": "2133442-2134692"}, {"locus_tag": "BC344_RS10610", "strand": "-", "annotations": "AbrB/MazE/SpoVT_family_DNA-binding_domain-containing_protein", "name": "WP_000842216.1", "location": "2135213-2135491"}, {"locus_tag": "BC344_RS10615", "strand": "-", "annotations": "transcriptional_regulator", "name": "WP_000397983.1", "location": "2135632-2136510"}, {"locus_tag": "BC344_RS10620", "strand": "+", "annotations": "DNA-binding_response_regulator", "name": "WP_000827561.1", "location": "2136887-2137138"}, {"locus_tag": "BC344_RS10625", "strand": "-", "annotations": "hypothetical_protein", "name": "WP_000517260.1", "location": "2137379-2137981"}, {"locus_tag": "BC344_RS10630", "strand": "-", "annotations": "hypothetical_protein", "name": "WP_000664542.1", "location": "2138007-2138816"}, {"locus_tag": "BC344_RS10635", "strand": "-", "annotations": "aminoacyl-histidine_dipeptidase", "name": "WP_000287533.1", "location": "2139061-2140530"}, {"locus_tag": "BC344_RS10640", "strand": "+", "annotations": "DUF1093_domain-containing_protein", "name": "WP_000713864.1", "location": "2140742-2141131"}, {"locus_tag": "BC344_RS10645", "strand": "-", "annotations": "stage_II_sporulation_protein_SB", "name": "WP_000852627.1", "location": "2141151-2141327"}, {"locus_tag": "BC344_RS10650", "strand": "-", "annotations": "hypothetical_protein", "name": "WP_001999836.1", "location": "2141400-2141537"}, {"locus_tag": "BC344_RS10655", "strand": "-", "annotations": "stage_II_sporulation_protein_SA", "name": "WP_000624979.1", "location": "2141641-2142378"}, {"locus_tag": "BC344_RS30980", "strand": "+", "annotations": "hypothetical_protein", "name": "WP_074047530.1", "location": "2142381-2142497"}, {"locus_tag": "BC344_RS10660", "strand": "-", "annotations": "2,3-diphosphoglycerate-dependent_phosphoglycerate_mutase", "name": "WP_000594151.1", "location": "2142616-2143353"}, {"locus_tag": "BC344_RS10665", "strand": "-", "annotations": "MarR_family_transcriptional_regulator", "name": "WP_000191888.1", "location": "2143520-2144002"}, {"locus_tag": "BC344_RS10670", "strand": "+", "annotations": "indolepyruvate_decarboxylase", "name": "WP_033689678.1", "location": "2144110-2145795"}, {"locus_tag": "BC344_RS10675", "strand": "-", "annotations": "hypothetical_protein", "name": "WP_000497672.1", "location": "2145953-2146333"}, {"locus_tag": "NF53_RS12420", "strand": "+", "annotations": "hypothetical_protein", "name": "WP_000497672.1", "location": "2379041-2379421"}, {"locus_tag": "NF53_RS12425", "strand": "-", "annotations": "indolepyruvate_decarboxylase", "name": "WP_033689678.1", "location": "2379579-2381264"}, {"locus_tag": "NF53_RS12430", "strand": "+", "annotations": "MarR_family_transcriptional_regulator", "name": "WP_000191888.1", "location": "2381372-2381854"}, {"locus_tag": "NF53_RS12435", "strand": "+", "annotations": "2,3-diphosphoglycerate-dependent_phosphoglycerate_mutase", "name": "WP_000594151.1", "location": "2382021-2382758"}, {"locus_tag": "NF53_RS31810", "strand": "-", "annotations": "hypothetical_protein", "name": "WP_074047530.1", "location": "2382877-2382993"}, {"locus_tag": "NF53_RS12440", "strand": "+", "annotations": "stage_II_sporulation_protein_SA", "name": "WP_000624979.1", "location": "2382996-2383733"}, {"locus_tag": "NF53_RS12445", "strand": "+", "annotations": "hypothetical_protein", "name": "WP_001999836.1", "location": "2383837-2383974"}, {"locus_tag": "NF53_RS12450", "strand": "+", "annotations": "stage_II_sporulation_protein_SB", "name": "WP_000852627.1", "location": "2384047-2384223"}, {"locus_tag": "NF53_RS12455", "strand": "-", "annotations": "hypothetical_protein", "name": "WP_000713864.1", "location": "2384243-2384632"}, {"locus_tag": "NF53_RS12460", "strand": "+", "annotations": "aminoacyl-histidine_dipeptidase", "name": "WP_000287533.1", "location": "2384844-2386313"}, {"locus_tag": "NF53_RS12465", "strand": "+", "annotations": "hypothetical_protein", "name": "WP_000664542.1", "location": "2386558-2387367"}, {"locus_tag": "NF53_RS12470", "strand": "+", "annotations": "hypothetical_protein", "name": "WP_000517260.1", "location": "2387393-2387995"}, {"locus_tag": "NF53_RS12475", "strand": "-", "annotations": "DNA-binding_response_regulator", "name": "WP_000827561.1", "location": "2388236-2388487"}, {"locus_tag": "NF53_RS12480", "strand": "+", "annotations": "transcriptional_regulator", "name": "WP_000397983.1", "location": "2388864-2389742"}, {"locus_tag": "NF53_RS12485", "strand": "+", "annotations": "AbrB/MazE/SpoVT_family_DNA-binding_domain-containing_protein", "name": "WP_000842216.1", "location": "2389883-2390161"}, {"locus_tag": "NF53_RS12490", "strand": "+", "annotations": "hypothetical_protein", "name": "WP_050821868.1", "location": "2390682-2391932"}, {"locus_tag": "NF53_RS12495", "strand": "+", "annotations": "membrane_protein", "name": "WP_000347986.1", "location": "2392000-2392758"}, {"locus_tag": "NF53_RS12500", "strand": "+", "annotations": "antibiotic_acetyltransferase", "name": "WP_000682538.1", "location": "2393012-2393671"}, {"locus_tag": "NF53_RS12505", "strand": "+", "annotations": "D-alanyl-D-alanine_carboxypeptidase", "name": "WP_000677708.1", "location": "2394002-2395315"}, {"locus_tag": "NF53_RS12510", "strand": "+", "annotations": "SGNH/GDSL_hydrolase_family_protein", "name": "WP_074595793.1", "location": "2395694-2396326"}, {"locus_tag": "NF53_RS12515", "strand": "+", "annotations": "MFS_transporter", "name": "WP_000858613.1", "location": "2397393-2398646"}, {"locus_tag": "NF53_RS12520", "strand": "+", "annotations": "non-ribosomal_peptide_synthetase", "name": "WP_000180451.1", "location": "2398660-2403216"}, {"locus_tag": "NF53_RS12525", "strand": "+", "annotations": "non-ribosomal_peptide_synthetase", "name": "WP_000503043.1", "location": "2403219-2409689"}, {"locus_tag": "NF53_RS12530", "strand": "+", "annotations": "non-ribosomal_peptide_synthetase", "name": "WP_050821869.1", "location": "2409686-2424568"}, {"locus_tag": "NF53_RS12535", "strand": "+", "annotations": "4'-phosphopantetheinyl_transferase", "name": "WP_000701204.1", "location": "2424890-2425594"}, {"locus_tag": "NF53_RS12540", "strand": "+", "annotations": "thioesterase", "name": "WP_001172933.1", "location": "2425581-2426303"}, {"locus_tag": "NF53_RS31815", "strand": "+", "annotations": "hypothetical_protein", "name": "WP_002098397.1", "location": "2427935-2428270"}, {"locus_tag": "NF53_RS12555", "strand": "-", "annotations": "succinoglycan_biosynthesis_protein", "name": "WP_074595780.1", "location": "2428167-2428763"}, {"locus_tag": "NF53_RS12560", "strand": "+", "annotations": "hypothetical_protein", "name": "WP_000655732.1", "location": "2429249-2429896"}, {"locus_tag": "NF53_RS12565", "strand": "+", "annotations": "N-acetyltransferase", "name": "WP_000470155.1", "location": "2430199-2430705"}, {"locus_tag": "NF53_RS12570", "strand": "-", "annotations": "hypothetical_protein", "name": "WP_002005090.1", "location": "2431073-2431258"}, {"locus_tag": "NF53_RS12575", "strand": "+", "annotations": "glucosaminidase", "name": "WP_000680983.1", "location": "2432205-2433623"}, {"locus_tag": "NF53_RS31820", "strand": "+", "annotations": "polysaccharide_deacetylase", "name": "NF53_RS31820", "location": "2433648-2433761"}, {"locus_tag": "NF53_RS31825", "strand": "+", "annotations": "hypothetical_protein", "name": "WP_002005092.1", "location": "2434755-2434952"}, {"locus_tag": "NF53_RS12585", "strand": "+", "annotations": "hypothetical_protein", "name": "WP_000844539.1", "location": "2435069-2435611"}, {"locus_tag": "NF53_RS31830", "strand": "-", "annotations": "hypothetical_protein", "name": "NF53_RS31830", "location": "2435624-2435814"}, {"locus_tag": "NF53_RS31835", "strand": "+", "annotations": "hypothetical_protein", "name": "NF53_RS31835", "location": "2436138-2436330"}, {"locus_tag": "NF53_RS12590", "strand": "+", "annotations": "patatin", "name": "WP_000331129.1", "location": "2436452-2437525"}, {"locus_tag": "NF53_RS12595", "strand": "+", "annotations": "hypothetical_protein", "name": "WP_000205120.1", "location": "2437658-2437858"}, {"locus_tag": "NF53_RS12600", "strand": "+", "annotations": "hypothetical_protein", "name": "WP_000557537.1", "location": "2438364-2438618"}, {"locus_tag": "NF53_RS12605", "strand": "+", "annotations": "serine_dehydratase", "name": "WP_001056999.1", "location": "2439257-2439955"}, {"locus_tag": "NF53_RS12610", "strand": "+", "annotations": "L-serine_ammonia-lyase,_iron-sulfur-dependent,_subunit_alpha", "name": "WP_000281778.1", "location": "2439977-2440867"}, {"locus_tag": "NF53_RS12615", "strand": "+", "annotations": "septum_formation_initiator", "name": "WP_000348956.1", "location": "2441158-2442477"}, {"locus_tag": "NF53_RS12620", "strand": "+", "annotations": "DUF2187_domain-containing_protein", "name": "WP_000682213.1", "location": "2442770-2442994"}, {"locus_tag": "NF53_RS12625", "strand": "+", "annotations": "hypothetical_protein", "name": "WP_000354585.1", "location": "2443283-2443456"}, {"locus_tag": "NF53_RS12630", "strand": "+", "annotations": "SplA", "name": "WP_050821870.1", "location": "2443632-2443895"}, {"locus_tag": "IE7_RS11495", "strand": "+", "annotations": "hypothetical_protein", "name": "WP_000497672.1", "location": "2252263-2252643"}, {"locus_tag": "IE7_RS11500", "strand": "-", "annotations": "indolepyruvate_decarboxylase", "name": "WP_033689678.1", "location": "2252801-2254486"}, {"locus_tag": "IE7_RS11505", "strand": "+", "annotations": "MarR_family_transcriptional_regulator", "name": "WP_000191888.1", "location": "2254594-2255076"}, {"locus_tag": "IE7_RS11510", "strand": "+", "annotations": "2,3-diphosphoglycerate-dependent_phosphoglycerate_mutase", "name": "WP_000594151.1", "location": "2255243-2255980"}, {"locus_tag": "IE7_RS29125", "strand": "-", "annotations": "hypothetical_protein", "name": "WP_074047530.1", "location": "2256099-2256215"}, {"locus_tag": "IE7_RS11515", "strand": "+", "annotations": "stage_II_sporulation_protein_SA", "name": "WP_000624979.1", "location": "2256218-2256955"}, {"locus_tag": "IE7_RS11520", "strand": "+", "annotations": "hypothetical_protein", "name": "WP_001999836.1", "location": "2257059-2257196"}, {"locus_tag": "IE7_RS11525", "strand": "+", "annotations": "stage_II_sporulation_protein_SB", "name": "WP_000852627.1", "location": "2257269-2257445"}, {"locus_tag": "IE7_RS11530", "strand": "-", "annotations": "DUF1093_domain-containing_protein", "name": "WP_000713864.1", "location": "2257465-2257854"}, {"locus_tag": "IE7_RS11535", "strand": "+", "annotations": "aminoacyl-histidine_dipeptidase", "name": "WP_000287533.1", "location": "2258066-2259535"}, {"locus_tag": "IE7_RS11540", "strand": "+", "annotations": "hypothetical_protein", "name": "WP_000664542.1", "location": "2259780-2260589"}, {"locus_tag": "IE7_RS11545", "strand": "+", "annotations": "hypothetical_protein", "name": "WP_000517260.1", "location": "2260615-2261217"}, {"locus_tag": "IE7_RS11550", "strand": "-", "annotations": "DNA-binding_response_regulator", "name": "WP_000827561.1", "location": "2261458-2261709"}, {"locus_tag": "IE7_RS11555", "strand": "+", "annotations": "transcriptional_regulator", "name": "WP_000397983.1", "location": "2262086-2262964"}, {"locus_tag": "IE7_RS11560", "strand": "+", "annotations": "AbrB/MazE/SpoVT_family_DNA-binding_domain-containing_protein", "name": "WP_000842216.1", "location": "2263105-2263383"}, {"locus_tag": "IE7_RS11565", "strand": "+", "annotations": "hypothetical_protein", "name": "WP_001032369.1", "location": "2263904-2265154"}, {"locus_tag": "IE7_RS11570", "strand": "+", "annotations": "membrane_protein", "name": "WP_000347986.1", "location": "2265222-2265980"}, {"locus_tag": "IE7_RS11575", "strand": "+", "annotations": "antibiotic_acetyltransferase", "name": "WP_000682538.1", "location": "2266234-2266893"}, {"locus_tag": "IE7_RS11580", "strand": "+", "annotations": "D-alanyl-D-alanine_carboxypeptidase", "name": "WP_000677708.1", "location": "2267224-2268537"}, {"locus_tag": "IE7_RS11585", "strand": "+", "annotations": "lipase", "name": "IE7_RS11585", "location": "2268916-2269548"}, {"locus_tag": "IE7_RS11590", "strand": "+", "annotations": "MFS_transporter", "name": "WP_000858613.1", "location": "2270615-2271868"}, {"locus_tag": "IE7_RS11595", "strand": "+", "annotations": "non-ribosomal_peptide_synthetase", "name": "WP_000180451.1", "location": "2271882-2276438"}, {"locus_tag": "IE7_RS11600", "strand": "+", "annotations": "non-ribosomal_peptide_synthetase", "name": "WP_000503043.1", "location": "2276441-2282911"}, {"locus_tag": "IE7_RS11605", "strand": "+", "annotations": "non-ribosomal_peptide_synthetase", "name": "WP_001255738.1", "location": "2282908-2297790"}, {"locus_tag": "IE7_RS11610", "strand": "+", "annotations": "4'-phosphopantetheinyl_transferase", "name": "WP_000701204.1", "location": "2298112-2298816"}, {"locus_tag": "IE7_RS11615", "strand": "+", "annotations": "thioesterase", "name": "WP_001172933.1", "location": "2298803-2299525"}, {"locus_tag": "IE7_RS29130", "strand": "+", "annotations": "hypothetical_protein", "name": "WP_002098397.1", "location": "2301157-2301492"}, {"locus_tag": "IE7_RS11630", "strand": "-", "annotations": "succinoglycan_biosynthesis_protein", "name": "WP_074595780.1", "location": "2301389-2301985"}, {"locus_tag": "IE7_RS11635", "strand": "+", "annotations": "hypothetical_protein", "name": "WP_000655732.1", "location": "2302471-2303118"}, {"locus_tag": "IE7_RS11640", "strand": "+", "annotations": "N-acetyltransferase", "name": "WP_000470155.1", "location": "2303421-2303927"}, {"locus_tag": "IE7_RS11645", "strand": "-", "annotations": "hypothetical_protein", "name": "WP_002005090.1", "location": "2304295-2304480"}, {"locus_tag": "IE7_RS11650", "strand": "+", "annotations": "glucosaminidase", "name": "WP_000680983.1", "location": "2305427-2306845"}, {"locus_tag": "IE7_RS29135", "strand": "+", "annotations": "polysaccharide_deacetylase", "name": "IE7_RS29135", "location": "2306870-2306983"}, {"locus_tag": "IE7_RS29140", "strand": "+", "annotations": "hypothetical_protein", "name": "WP_002005092.1", "location": "2307977-2308174"}, {"locus_tag": "IE7_RS11660", "strand": "+", "annotations": "hypothetical_protein", "name": "WP_000844539.1", "location": "2308291-2308833"}, {"locus_tag": "IE7_RS29145", "strand": "-", "annotations": "hypothetical_protein", "name": "IE7_RS29145", "location": "2308846-2309036"}, {"locus_tag": "IE7_RS29150", "strand": "+", "annotations": "hypothetical_protein", "name": "IE7_RS29150", "location": "2309360-2309552"}, {"locus_tag": "IE7_RS11665", "strand": "+", "annotations": "patatin", "name": "WP_000331129.1", "location": "2309674-2310747"}, {"locus_tag": "IE7_RS11670", "strand": "+", "annotations": "hypothetical_protein", "name": "WP_000205120.1", "location": "2310880-2311080"}, {"locus_tag": "IE7_RS11675", "strand": "+", "annotations": "hypothetical_protein", "name": "WP_000557537.1", "location": "2311586-2311840"}, {"locus_tag": "IE7_RS11680", "strand": "+", "annotations": "serine_dehydratase", "name": "WP_001056999.1", "location": "2312479-2313177"}, {"locus_tag": "IE7_RS11685", "strand": "+", "annotations": "L-serine_ammonia-lyase,_iron-sulfur-dependent,_subunit_alpha", "name": "WP_000281778.1", "location": "2313199-2314089"}, {"locus_tag": "IE7_RS11690", "strand": "+", "annotations": "septum_formation_initiator", "name": "WP_000348956.1", "location": "2314380-2315699"}, {"locus_tag": "IE7_RS11695", "strand": "+", "annotations": "DUF2187_domain-containing_protein", "name": "WP_000682213.1", "location": "2315992-2316216"}, {"locus_tag": "IE7_RS11700", "strand": "+", "annotations": "hypothetical_protein", "name": "WP_000354585.1", "location": "2316505-2316678"}, {"locus_tag": "IE7_RS11705", "strand": "+", "annotations": "transcriptional_regulator_SplA", "name": "WP_000396091.1", "location": "2316854-2317117"}, {"locus_tag": "BMB171_RS12040", "strand": "+", "annotations": "hypothetical_protein", "name": "WP_002025805.1", "location": "2326441-2326821"}, {"locus_tag": "BMB171_RS12045", "strand": "-", "annotations": "indolepyruvate_decarboxylase", "name": "WP_033693153.1", "location": "2326979-2328664"}, {"locus_tag": "BMB171_RS12050", "strand": "+", "annotations": "MarR_family_transcriptional_regulator", "name": "WP_000191888.1", "location": "2328772-2329254"}, {"locus_tag": "BMB171_RS12055", "strand": "+", "annotations": "2,3-bisphosphoglycerate-dependent_phosphoglycerate_mutase", "name": "WP_000594152.1", "location": "2329421-2330158"}, {"locus_tag": "BMB171_RS29325", "strand": "-", "annotations": "hypothetical_protein", "name": "WP_074047530.1", "location": "2330278-2330394"}, {"locus_tag": "BMB171_RS12060", "strand": "+", "annotations": "stage_II_sporulation_protein_SA", "name": "WP_000624977.1", "location": "2330397-2331134"}, {"locus_tag": "BMB171_RS12065", "strand": "+", "annotations": "hypothetical_protein", "name": "WP_003275385.1", "location": "2331238-2331375"}, {"locus_tag": "BMB171_RS12070", "strand": "+", "annotations": "stage_II_sporulation_protein_SB", "name": "WP_000852629.1", "location": "2331448-2331624"}, {"locus_tag": "BMB171_RS12075", "strand": "-", "annotations": "DUF1093_domain-containing_protein", "name": "WP_000713860.1", "location": "2331644-2332033"}, {"locus_tag": "BMB171_RS12080", "strand": "+", "annotations": "aminoacyl-histidine_dipeptidase", "name": "WP_000287556.1", "location": "2332245-2333714"}, {"locus_tag": "BMB171_RS12085", "strand": "+", "annotations": "hypothetical_protein", "name": "WP_000678370.1", "location": "2333960-2334769"}, {"locus_tag": "BMB171_RS12090", "strand": "+", "annotations": "hypothetical_protein", "name": "WP_000517274.1", "location": "2334795-2335397"}, {"locus_tag": "BMB171_RS12095", "strand": "-", "annotations": "DNA-binding_response_regulator", "name": "WP_000827560.1", "location": "2335641-2335892"}, {"locus_tag": "BMB171_RS12100", "strand": "+", "annotations": "transcriptional_regulator", "name": "WP_000397979.1", "location": "2336267-2337145"}, {"locus_tag": "BMB171_RS12105", "strand": "+", "annotations": "AbrB/MazE/SpoVT_family_DNA-binding_domain-containing_protein", "name": "WP_000842216.1", "location": "2337286-2337564"}, {"locus_tag": "BMB171_RS12110", "strand": "+", "annotations": "hypothetical_protein", "name": "WP_001032376.1", "location": "2338180-2339430"}, {"locus_tag": "BMB171_RS12115", "strand": "+", "annotations": "membrane_protein", "name": "WP_000347993.1", "location": "2339498-2340256"}, {"locus_tag": "BMB171_RS12120", "strand": "+", "annotations": "antibiotic_acetyltransferase", "name": "WP_000876938.1", "location": "2340510-2341169"}, {"locus_tag": "BMB171_RS12125", "strand": "+", "annotations": "D-alanyl-D-alanine_carboxypeptidase", "name": "WP_011110099.1", "location": "2341499-2342812"}, {"locus_tag": "BMB171_RS12130", "strand": "+", "annotations": "SGNH/GDSL_hydrolase_family_protein", "name": "WP_080517843.1", "location": "2343156-2343788"}, {"locus_tag": "BMB171_RS12135", "strand": "+", "annotations": "MFS_transporter", "name": "WP_000858619.1", "location": "2344853-2346106"}, {"locus_tag": "BMB171_RS12140", "strand": "+", "annotations": "non-ribosomal_peptide_synthetase", "name": "WP_000180452.1", "location": "2346120-2350676"}, {"locus_tag": "BMB171_RS12145", "strand": "+", "annotations": "non-ribosomal_peptide_synthetase", "name": "WP_000503030.1", "location": "2350679-2357149"}, {"locus_tag": "BMB171_RS12150", "strand": "+", "annotations": "non-ribosomal_peptide_synthetase", "name": "WP_001255755.1", "location": "2357146-2372028"}, {"locus_tag": "BMB171_RS12155", "strand": "+", "annotations": "4'-phosphopantetheinyl_transferase", "name": "WP_000701201.1", "location": "2372350-2373054"}, {"locus_tag": "BMB171_RS12160", "strand": "+", "annotations": "thioesterase", "name": "WP_001172944.1", "location": "2373041-2373763"}, {"locus_tag": "BMB171_RS12170", "strand": "+", "annotations": "hypothetical_protein", "name": "WP_000383191.1", "location": "2375270-2375482"}, {"locus_tag": "BMB171_RS12175", "strand": "-", "annotations": "succinoglycan_biosynthesis_protein", "name": "WP_002025817.1", "location": "2375483-2376073"}, {"locus_tag": "BMB171_RS29330", "strand": "-", "annotations": "histidine_kinase", "name": "BMB171_RS29330", "location": "2376157-2376350"}, {"locus_tag": "BMB171_RS12180", "strand": "+", "annotations": "hypothetical_protein", "name": "WP_000655737.1", "location": "2376570-2377217"}, {"locus_tag": "BMB171_RS12185", "strand": "+", "annotations": "N-acetyltransferase", "name": "WP_000470154.1", "location": "2377470-2377976"}, {"locus_tag": "BMB171_RS12190", "strand": "-", "annotations": "hypothetical_protein", "name": "WP_001987408.1", "location": "2378343-2378528"}, {"locus_tag": "BMB171_RS12195", "strand": "+", "annotations": "glucosaminidase", "name": "WP_000680977.1", "location": "2379462-2380880"}, {"locus_tag": "BMB171_RS29335", "strand": "+", "annotations": "polysaccharide_deacetylase", "name": "BMB171_RS29335", "location": "2380905-2381018"}, {"locus_tag": "BMB171_RS29340", "strand": "-", "annotations": "peptidase_M56", "name": "BMB171_RS29340", "location": "2381006-2381113"}, {"locus_tag": "BMB171_RS29350", "strand": "+", "annotations": "hypothetical_protein", "name": "WP_011110106.1", "location": "2381996-2382193"}, {"locus_tag": "BMB171_RS12205", "strand": "+", "annotations": "hypothetical_protein", "name": "WP_000844534.1", "location": "2382310-2382822"}, {"locus_tag": "BMB171_RS29355", "strand": "+", "annotations": "hypothetical_protein", "name": "WP_073339616.1", "location": "2383379-2383576"}, {"locus_tag": "BMB171_RS12210", "strand": "+", "annotations": "patatin", "name": "WP_000331134.1", "location": "2383698-2384771"}, {"locus_tag": "BMB171_RS29360", "strand": "+", "annotations": "hypothetical_protein", "name": "BMB171_RS29360", "location": "2384900-2385079"}, {"locus_tag": "BMB171_RS12215", "strand": "+", "annotations": "sodium:proton_symporter", "name": "WP_080517882.1", "location": "2385745-2386194"}, {"locus_tag": "BMB171_RS12220", "strand": "+", "annotations": "DUF1510_domain-containing_protein", "name": "WP_000532026.1", "location": "2386432-2387133"}, {"locus_tag": "BMB171_RS12225", "strand": "+", "annotations": "TetR/AcrR_family_transcriptional_regulator", "name": "WP_000520480.1", "location": "2387390-2387995"}, {"locus_tag": "BMB171_RS12230", "strand": "+", "annotations": "PKD_domain-containing_protein", "name": "WP_001038972.1", "location": "2388734-2391616"}, {"locus_tag": "BMB171_RS29365", "strand": "+", "annotations": "peptide_hydrolase", "name": "WP_073340109.1", "location": "2391682-2391897"}, {"locus_tag": "IK9_RS12280", "strand": "-", "annotations": "hypothetical_protein", "name": "WP_001060762.1", "location": "2406906-2407733"}, {"locus_tag": "IK9_RS12285", "strand": "-", "annotations": "sigma-70_family_RNA_polymerase_sigma_factor", "name": "WP_002197777.1", "location": "2407723-2408262"}, {"locus_tag": "IK9_RS12290", "strand": "-", "annotations": "penicillin-binding_transpeptidase_domain-containing_protein", "name": "WP_000737757.1", "location": "2408694-2410661"}, {"locus_tag": "IK9_RS12295", "strand": "-", "annotations": "peptidase_M15", "name": "WP_001066665.1", "location": "2410911-2411948"}, {"locus_tag": "IK9_RS12300", "strand": "-", "annotations": "PKD_domain-containing_protein", "name": "WP_000720016.1", "location": "2412609-2414327"}, {"locus_tag": "IK9_RS12305", "strand": "-", "annotations": "hypothetical_protein", "name": "WP_000844535.1", "location": "2414834-2415346"}, {"locus_tag": "IK9_RS31775", "strand": "-", "annotations": "hypothetical_protein", "name": "WP_011110106.1", "location": "2415463-2415660"}, {"locus_tag": "IK9_RS31785", "strand": "+", "annotations": "peptidase_M56", "name": "IK9_RS31785", "location": "2416543-2416650"}, {"locus_tag": "IK9_RS31790", "strand": "-", "annotations": "polysaccharide_deacetylase", "name": "IK9_RS31790", "location": "2416638-2416751"}, {"locus_tag": "IK9_RS12315", "strand": "-", "annotations": "glucosaminidase", "name": "WP_000680977.1", "location": "2416776-2418194"}, {"locus_tag": "IK9_RS12320", "strand": "+", "annotations": "hypothetical_protein", "name": "WP_001987408.1", "location": "2419128-2419313"}, {"locus_tag": "IK9_RS12325", "strand": "-", "annotations": "N-acetyltransferase", "name": "WP_000470150.1", "location": "2419680-2420186"}, {"locus_tag": "IK9_RS12330", "strand": "-", "annotations": "hypothetical_protein", "name": "WP_000655735.1", "location": "2420492-2421139"}, {"locus_tag": "IK9_RS31795", "strand": "+", "annotations": "histidine_kinase", "name": "IK9_RS31795", "location": "2421359-2421552"}, {"locus_tag": "IK9_RS12335", "strand": "+", "annotations": "succinoglycan_biosynthesis_protein", "name": "WP_002042143.1", "location": "2421636-2422226"}, {"locus_tag": "IK9_RS31800", "strand": "-", "annotations": "hypothetical_protein", "name": "WP_002164541.1", "location": "2422179-2422451"}, {"locus_tag": "IK9_RS12340", "strand": "-", "annotations": "thioesterase", "name": "WP_001172945.1", "location": "2423946-2424668"}, {"locus_tag": "IK9_RS12345", "strand": "-", "annotations": "4'-phosphopantetheinyl_transferase", "name": "WP_000701202.1", "location": "2424655-2425359"}, {"locus_tag": "IK9_RS12350", "strand": "-", "annotations": "non-ribosomal_peptide_synthetase", "name": "WP_001255751.1", "location": "2425681-2440563"}, {"locus_tag": "IK9_RS12355", "strand": "-", "annotations": "non-ribosomal_peptide_synthetase", "name": "WP_000503028.1", "location": "2440560-2447030"}, {"locus_tag": "IK9_RS12360", "strand": "-", "annotations": "non-ribosomal_peptide_synthetase", "name": "WP_000180442.1", "location": "2447033-2451589"}, {"locus_tag": "IK9_RS12365", "strand": "-", "annotations": "MFS_transporter", "name": "WP_000858613.1", "location": "2451603-2452856"}, {"locus_tag": "IK9_RS12370", "strand": "-", "annotations": "SGNH/GDSL_hydrolase_family_protein", "name": "WP_011110100.1", "location": "2453916-2454548"}, {"locus_tag": "IK9_RS12375", "strand": "-", "annotations": "D-alanyl-D-alanine_carboxypeptidase", "name": "WP_000677648.1", "location": "2454927-2456240"}, {"locus_tag": "IK9_RS12380", "strand": "-", "annotations": "antibiotic_acetyltransferase", "name": "WP_000876934.1", "location": "2456713-2457372"}, {"locus_tag": "IK9_RS12385", "strand": "-", "annotations": "membrane_protein", "name": "WP_000347993.1", "location": "2457625-2458383"}, {"locus_tag": "IK9_RS12390", "strand": "-", "annotations": "hypothetical_protein", "name": "WP_001032361.1", "location": "2458451-2459701"}, {"locus_tag": "IK9_RS12395", "strand": "-", "annotations": "AbrB/MazE/SpoVT_family_DNA-binding_domain-containing_protein", "name": "WP_000842216.1", "location": "2460317-2460595"}, {"locus_tag": "IK9_RS12400", "strand": "-", "annotations": "transcriptional_regulator", "name": "WP_000397979.1", "location": "2460736-2461614"}, {"locus_tag": "IK9_RS12405", "strand": "+", "annotations": "DNA-binding_response_regulator", "name": "WP_000827560.1", "location": "2461989-2462240"}, {"locus_tag": "IK9_RS12410", "strand": "-", "annotations": "hypothetical_protein", "name": "WP_000517279.1", "location": "2462484-2463086"}, {"locus_tag": "IK9_RS12415", "strand": "-", "annotations": "hypothetical_protein", "name": "WP_000678374.1", "location": "2463112-2463921"}, {"locus_tag": "IK9_RS12420", "strand": "-", "annotations": "aminoacyl-histidine_dipeptidase", "name": "WP_000287556.1", "location": "2464167-2465636"}, {"locus_tag": "IK9_RS12425", "strand": "+", "annotations": "DUF1093_domain-containing_protein", "name": "WP_000713863.1", "location": "2465848-2466237"}, {"locus_tag": "IK9_RS12430", "strand": "-", "annotations": "stage_II_sporulation_protein_SB", "name": "WP_000852629.1", "location": "2466257-2466433"}, {"locus_tag": "IK9_RS12435", "strand": "-", "annotations": "hypothetical_protein", "name": "WP_003275385.1", "location": "2466506-2466643"}, {"locus_tag": "IK9_RS12440", "strand": "-", "annotations": "stage_II_sporulation_protein_SA", "name": "WP_000624977.1", "location": "2466747-2467484"}, {"locus_tag": "IK9_RS31810", "strand": "+", "annotations": "hypothetical_protein", "name": "WP_074047530.1", "location": "2467487-2467603"}, {"locus_tag": "IK9_RS12445", "strand": "-", "annotations": "2,3-bisphosphoglycerate-dependent_phosphoglycerate_mutase", "name": "WP_000594152.1", "location": "2467723-2468460"}, {"locus_tag": "IK9_RS12450", "strand": "-", "annotations": "MarR_family_transcriptional_regulator", "name": "WP_000191888.1", "location": "2468627-2469109"}, {"locus_tag": "IK9_RS12455", "strand": "+", "annotations": "indolepyruvate_decarboxylase", "name": "WP_033689139.1", "location": "2469217-2470902"}, {"locus_tag": "IK9_RS12460", "strand": "-", "annotations": "methyltransferase", "name": "WP_000497668.1", "location": "2471060-2471440"}, {"locus_tag": "BA201_RS12785", "strand": "+", "annotations": "hypothetical_protein", "name": "WP_002025805.1", "location": "2384695-2385075"}, {"locus_tag": "BA201_RS12790", "strand": "-", "annotations": "indolepyruvate_decarboxylase", "name": "WP_002025806.1", "location": "2385233-2386918"}, {"locus_tag": "BA201_RS12795", "strand": "+", "annotations": "MarR_family_transcriptional_regulator", "name": "WP_000191888.1", "location": "2387026-2387508"}, {"locus_tag": "BA201_RS12800", "strand": "+", "annotations": "2,3-bisphosphoglycerate-dependent_phosphoglycerate_mutase", "name": "WP_000594152.1", "location": "2387675-2388412"}, {"locus_tag": "BA201_RS12805", "strand": "-", "annotations": "hypothetical_protein", "name": "WP_073339642.1", "location": "2388565-2388648"}, {"locus_tag": "BA201_RS12810", "strand": "+", "annotations": "stage_II_sporulation_protein_SA", "name": "WP_000624977.1", "location": "2388651-2389388"}, {"locus_tag": "BA201_RS12815", "strand": "+", "annotations": "hypothetical_protein", "name": "WP_003275385.1", "location": "2389492-2389629"}, {"locus_tag": "BA201_RS12820", "strand": "+", "annotations": "stage_II_sporulation_protein_SB", "name": "WP_000852629.1", "location": "2389702-2389878"}, {"locus_tag": "BA201_RS12825", "strand": "-", "annotations": "DUF1093_domain-containing_protein", "name": "WP_000713862.1", "location": "2389898-2390287"}, {"locus_tag": "BA201_RS12830", "strand": "+", "annotations": "aminoacyl-histidine_dipeptidase", "name": "WP_000287555.1", "location": "2390499-2391968"}, {"locus_tag": "BA201_RS12835", "strand": "+", "annotations": "hypothetical_protein", "name": "WP_000678368.1", "location": "2392214-2393023"}, {"locus_tag": "BA201_RS12840", "strand": "+", "annotations": "hypothetical_protein", "name": "WP_000517274.1", "location": "2393049-2393651"}, {"locus_tag": "BA201_RS12845", "strand": "-", "annotations": "DNA-binding_response_regulator", "name": "WP_000827560.1", "location": "2393895-2394146"}, {"locus_tag": "BA201_RS12850", "strand": "+", "annotations": "transcriptional_regulator", "name": "WP_000397979.1", "location": "2394521-2395399"}, {"locus_tag": "BA201_RS12855", "strand": "+", "annotations": "AbrB/MazE/SpoVT_family_DNA-binding_domain-containing_protein", "name": "WP_000842216.1", "location": "2395540-2395818"}, {"locus_tag": "BA201_RS12860", "strand": "+", "annotations": "hypothetical_protein", "name": "WP_001032358.1", "location": "2396434-2397684"}, {"locus_tag": "BA201_RS12865", "strand": "+", "annotations": "membrane_protein", "name": "WP_000347994.1", "location": "2397752-2398510"}, {"locus_tag": "BA201_RS12870", "strand": "+", "annotations": "antibiotic_acetyltransferase", "name": "WP_000876937.1", "location": "2398764-2399423"}, {"locus_tag": "BA201_RS12875", "strand": "+", "annotations": "D-alanyl-D-alanine_carboxypeptidase", "name": "WP_000677695.1", "location": "2399898-2401211"}, {"locus_tag": "BA201_RS12880", "strand": "+", "annotations": "SGNH/GDSL_hydrolase_family_protein", "name": "WP_011110100.1", "location": "2401555-2402187"}, {"locus_tag": "BA201_RS12885", "strand": "+", "annotations": "MFS_transporter", "name": "WP_000858622.1", "location": "2403246-2404499"}, {"locus_tag": "BA201_RS12890", "strand": "+", "annotations": "non-ribosomal_peptide_synthetase", "name": "WP_000180453.1", "location": "2404513-2409069"}, {"locus_tag": "BA201_RS12895", "strand": "+", "annotations": "non-ribosomal_peptide_synthetase", "name": "WP_000503024.1", "location": "2409072-2415542"}, {"locus_tag": "BA201_RS12900", "strand": "+", "annotations": "non-ribosomal_peptide_synthetase", "name": "WP_001255754.1", "location": "2415539-2430421"}, {"locus_tag": "BA201_RS12905", "strand": "+", "annotations": "4'-phosphopantetheinyl_transferase", "name": "WP_000701201.1", "location": "2430743-2431447"}, {"locus_tag": "BA201_RS12910", "strand": "+", "annotations": "thioesterase", "name": "WP_001172944.1", "location": "2431434-2432156"}, {"locus_tag": "BA201_RS12915", "strand": "+", "annotations": "hypothetical_protein", "name": "WP_000383191.1", "location": "2433662-2433874"}, {"locus_tag": "BA201_RS12920", "strand": "-", "annotations": "succinoglycan_biosynthesis_protein", "name": "WP_002025817.1", "location": "2433875-2434465"}, {"locus_tag": "BA201_RS12925", "strand": "-", "annotations": "histidine_kinase", "name": "BA201_RS12925", "location": "2434549-2434742"}, {"locus_tag": "BA201_RS12930", "strand": "+", "annotations": "hypothetical_protein", "name": "WP_000655738.1", "location": "2434962-2435609"}, {"locus_tag": "BA201_RS12935", "strand": "+", "annotations": "N-acetyltransferase", "name": "WP_000470146.1", "location": "2435915-2436421"}, {"locus_tag": "BA201_RS12940", "strand": "-", "annotations": "hypothetical_protein", "name": "WP_001987408.1", "location": "2436788-2436973"}, {"locus_tag": "BA201_RS12945", "strand": "+", "annotations": "glucosaminidase", "name": "WP_000680977.1", "location": "2437907-2439325"}, {"locus_tag": "BA201_RS12950", "strand": "+", "annotations": "polysaccharide_deacetylase", "name": "BA201_RS12950", "location": "2439350-2439463"}, {"locus_tag": "BA201_RS12955", "strand": "-", "annotations": "peptidase_M56", "name": "BA201_RS12955", "location": "2439451-2439558"}, {"locus_tag": "BA201_RS12960", "strand": "+", "annotations": "hypothetical_protein", "name": "WP_011110106.1", "location": "2440441-2440638"}, {"locus_tag": "BA201_RS12965", "strand": "+", "annotations": "hypothetical_protein", "name": "WP_000844534.1", "location": "2440755-2441267"}, {"locus_tag": "BA201_RS12970", "strand": "+", "annotations": "hypothetical_protein", "name": "WP_073339616.1", "location": "2441824-2442021"}, {"locus_tag": "BA201_RS12975", "strand": "+", "annotations": "patatin", "name": "WP_000331133.1", "location": "2442143-2443216"}, {"locus_tag": "BA201_RS12980", "strand": "+", "annotations": "hypothetical_protein", "name": "BA201_RS12980", "location": "2443345-2443524"}, {"locus_tag": "BA201_RS12985", "strand": "+", "annotations": "sodium:proton_symporter", "name": "WP_080517882.1", "location": "2444190-2444639"}, {"locus_tag": "BA201_RS12990", "strand": "+", "annotations": "DUF1510_domain-containing_protein", "name": "WP_000532026.1", "location": "2444877-2445578"}, {"locus_tag": "BA201_RS12995", "strand": "+", "annotations": "TetR/AcrR_family_transcriptional_regulator", "name": "WP_000520480.1", "location": "2445835-2446440"}, {"locus_tag": "BA201_RS13000", "strand": "+", "annotations": "PKD_domain-containing_protein", "name": "WP_001038972.1", "location": "2447179-2450061"}, {"locus_tag": "BA201_RS13005", "strand": "+", "annotations": "peptide_hydrolase", "name": "WP_073340109.1", "location": "2450127-2450342"}, {"locus_tag": "II5_RS31620", "strand": "+", "annotations": "hypothetical_protein", "name": "WP_072938469.1", "location": "2429454-2429651"}, {"locus_tag": "II5_RS12625", "strand": "-", "annotations": "hypothetical_protein", "name": "WP_000979114.1", "location": "2429686-2429919"}, {"locus_tag": "II5_RS12630", "strand": "-", "annotations": "hypothetical_protein", "name": "WP_001233342.1", "location": "2429952-2430476"}, {"locus_tag": "II5_RS12635", "strand": "+", "annotations": "hypothetical_protein", "name": "WP_000091045.1", "location": "2430627-2431202"}, {"locus_tag": "II5_RS31625", "strand": "-", "annotations": "hypothetical_protein", "name": "WP_003262347.1", "location": "2431124-2431357"}, {"locus_tag": "II5_RS31630", "strand": "-", "annotations": "methyl-accepting_chemotaxis_protein", "name": "WP_074790106.1", "location": "2431344-2431478"}, {"locus_tag": "II5_RS12640", "strand": "-", "annotations": "polysaccharide_deacetylase", "name": "WP_000694595.1", "location": "2431695-2432516"}, {"locus_tag": "II5_RS12645", "strand": "-", "annotations": "hypothetical_protein", "name": "WP_000833540.1", "location": "2432651-2433154"}, {"locus_tag": "II5_RS12650", "strand": "-", "annotations": "hypothetical_protein", "name": "WP_003260087.1", "location": "2433536-2433676"}, {"locus_tag": "II5_RS12655", "strand": "+", "annotations": "helix-turn-helix_domain-containing_protein", "name": "WP_001059815.1", "location": "2433778-2434332"}, {"locus_tag": "II5_RS12660", "strand": "-", "annotations": "glucosaminidase", "name": "WP_000680994.1", "location": "2434483-2435901"}, {"locus_tag": "II5_RS12665", "strand": "+", "annotations": "hypothetical_protein", "name": "II5_RS12665", "location": "2436915-2437101"}, {"locus_tag": "II5_RS31635", "strand": "-", "annotations": "hypothetical_protein", "name": "II5_RS31635", "location": "2437683-2437866"}, {"locus_tag": "II5_RS31640", "strand": "-", "annotations": "pyruvate_kinase", "name": "II5_RS31640", "location": "2438110-2438289"}, {"locus_tag": "II5_RS12670", "strand": "+", "annotations": "hypothetical_protein", "name": "WP_001102552.1", "location": "2438757-2439857"}, {"locus_tag": "II5_RS31645", "strand": "+", "annotations": "Phr_family_secreted_Rap_phosphatase_inhibitor", "name": "WP_000721348.1", "location": "2439857-2440015"}, {"locus_tag": "II5_RS12675", "strand": "-", "annotations": "ArsR_family_transcriptional_regulator", "name": "WP_000631350.1", "location": "2440567-2440860"}, {"locus_tag": "II5_RS12680", "strand": "+", "annotations": "DUF3221_domain-containing_protein", "name": "WP_000482311.1", "location": "2441712-2442116"}, {"locus_tag": "II5_RS12685", "strand": "-", "annotations": "S-layer_homology_domain-containing_protein", "name": "WP_002162801.1", "location": "2442484-2442717"}, {"locus_tag": "II5_RS12690", "strand": "+", "annotations": "hypothetical_protein", "name": "WP_000677076.1", "location": "2443092-2443562"}, {"locus_tag": "II5_RS12695", "strand": "-", "annotations": "thioesterase", "name": "II5_RS12695", "location": "2447499-2448209"}, {"locus_tag": "II5_RS12700", "strand": "-", "annotations": "4'-phosphopantetheinyl_transferase", "name": "WP_000701208.1", "location": "2448196-2448900"}, {"locus_tag": "II5_RS12705", "strand": "-", "annotations": "non-ribosomal_peptide_synthetase", "name": "WP_001255759.1", "location": "2449263-2464145"}, {"locus_tag": "II5_RS12710", "strand": "-", "annotations": "non-ribosomal_peptide_synthetase", "name": "WP_000503019.1", "location": "2464142-2470618"}, {"locus_tag": "II5_RS12715", "strand": "-", "annotations": "non-ribosomal_peptide_synthetase", "name": "WP_000180456.1", "location": "2470621-2475174"}, {"locus_tag": "II5_RS12720", "strand": "-", "annotations": "MFS_transporter", "name": "WP_000858612.1", "location": "2475188-2476441"}, {"locus_tag": "II5_RS12725", "strand": "-", "annotations": "SGNH/GDSL_hydrolase_family_protein", "name": "WP_003263424.1", "location": "2477510-2478142"}, {"locus_tag": "II5_RS12730", "strand": "-", "annotations": "acyltransferase", "name": "WP_003282126.1", "location": "2478303-2479451"}, {"locus_tag": "II5_RS12735", "strand": "-", "annotations": "D-alanyl-D-alanine_carboxypeptidase", "name": "WP_000677658.1", "location": "2479909-2481222"}, {"locus_tag": "II5_RS12740", "strand": "-", "annotations": "antibiotic_acetyltransferase", "name": "WP_000682536.1", "location": "2481705-2482364"}, {"locus_tag": "II5_RS12745", "strand": "-", "annotations": "membrane_protein", "name": "WP_000347991.1", "location": "2482617-2483375"}, {"locus_tag": "II5_RS12750", "strand": "-", "annotations": "hypothetical_protein", "name": "WP_001032355.1", "location": "2483443-2484693"}, {"locus_tag": "II5_RS12755", "strand": "-", "annotations": "AbrB/MazE/SpoVT_family_DNA-binding_domain-containing_protein", "name": "WP_000842214.1", "location": "2485305-2485583"}, {"locus_tag": "II5_RS12760", "strand": "-", "annotations": "XRE_family_transcriptional_regulator", "name": "WP_000397974.1", "location": "2485724-2486602"}, {"locus_tag": "II5_RS12765", "strand": "+", "annotations": "DNA-binding_response_regulator", "name": "WP_000821942.1", "location": "2486980-2487231"}, {"locus_tag": "II5_RS12770", "strand": "-", "annotations": "hypothetical_protein", "name": "WP_000527414.1", "location": "2487372-2487977"}, {"locus_tag": "II5_RS12775", "strand": "-", "annotations": "hypothetical_protein", "name": "WP_000678376.1", "location": "2488003-2488812"}, {"locus_tag": "II5_RS12780", "strand": "-", "annotations": "aminoacyl-histidine_dipeptidase", "name": "WP_000287540.1", "location": "2489125-2490594"}, {"locus_tag": "II5_RS12785", "strand": "+", "annotations": "DUF1093_domain-containing_protein", "name": "WP_000712655.1", "location": "2490806-2491195"}, {"locus_tag": "II5_RS12790", "strand": "-", "annotations": "stage_II_sporulation_protein_SB", "name": "WP_000852629.1", "location": "2491214-2491390"}, {"locus_tag": "II5_RS12795", "strand": "-", "annotations": "hypothetical_protein", "name": "WP_003307037.1", "location": "2491463-2491600"}, {"locus_tag": "II5_RS12800", "strand": "-", "annotations": "stage_II_sporulation_protein_SB", "name": "WP_000624981.1", "location": "2491704-2492441"}, {"locus_tag": "II5_RS31650", "strand": "+", "annotations": "hypothetical_protein", "name": "WP_079246282.1", "location": "2492444-2492560"}, {"locus_tag": "II5_RS12805", "strand": "-", "annotations": "2,3-bisphosphoglycerate-dependent_phosphoglycerate_mutase", "name": "WP_000594159.1", "location": "2492680-2493417"}, {"locus_tag": "II5_RS12810", "strand": "-", "annotations": "MarR_family_transcriptional_regulator", "name": "WP_000191905.1", "location": "2493583-2494065"}, {"locus_tag": "II5_RS12815", "strand": "+", "annotations": "preprotein_translocase_subunit_Tim44", "name": "II5_RS12815", "location": "2494180-2494341"}, {"locus_tag": "II5_RS12820", "strand": "+", "annotations": "preprotein_translocase_subunit_Tim44", "name": "WP_002162802.1", "location": "2494314-2495162"}, {"locus_tag": "B4081_RS09990", "strand": "+", "annotations": "2,3-bisphosphoglycerate-dependent_phosphoglycerate_mutase", "name": "WP_000594152.1", "location": "33817-34554"}, {"locus_tag": "B4081_RS28455", "strand": "-", "annotations": "hypothetical_protein", "name": "WP_074047530.1", "location": "34674-34790"}, {"locus_tag": "B4081_RS09995", "strand": "+", "annotations": "stage_II_sporulation_protein_SA", "name": "WP_000624977.1", "location": "34793-35530"}, {"locus_tag": "B4081_RS10000", "strand": "+", "annotations": "hypothetical_protein", "name": "WP_001999836.1", "location": "35634-35771"}, {"locus_tag": "B4081_RS10005", "strand": "+", "annotations": "stage_II_sporulation_protein_SB", "name": "WP_000852629.1", "location": "35844-36020"}, {"locus_tag": "B4081_RS10010", "strand": "-", "annotations": "cytoplasmic_protein", "name": "B4081_RS10010", "location": "36037-36425"}, {"locus_tag": "B4081_RS10015", "strand": "+", "annotations": "aminoacyl-histidine_dipeptidase", "name": "WP_048656315.1", "location": "36637-38106"}, {"locus_tag": "B4081_RS10020", "strand": "+", "annotations": "hypothetical_protein", "name": "WP_063245740.1", "location": "38352-39161"}, {"locus_tag": "B4081_RS10025", "strand": "+", "annotations": "hypothetical_protein", "name": "WP_048656314.1", "location": "39187-39789"}, {"locus_tag": "B4081_RS10030", "strand": "+", "annotations": "agmatine_deiminase_family_protein", "name": "WP_080348368.1", "location": "40262-41275"}, {"locus_tag": "B4081_RS10035", "strand": "-", "annotations": "DNA-binding_response_regulator", "name": "WP_029442321.1", "location": "41695-41946"}, {"locus_tag": "B4081_RS10040", "strand": "+", "annotations": "transcriptional_regulator", "name": "WP_000397973.1", "location": "42326-43204"}, {"locus_tag": "B4081_RS10045", "strand": "+", "annotations": "AbrB/MazE/SpoVT_family_DNA-binding_domain-containing_protein", "name": "WP_048656312.1", "location": "43345-43623"}, {"locus_tag": "B4081_RS10050", "strand": "+", "annotations": "hypothetical_protein", "name": "WP_063245741.1", "location": "44150-45400"}, {"locus_tag": "B4081_RS10055", "strand": "+", "annotations": "membrane_protein", "name": "WP_000347994.1", "location": "45468-46226"}, {"locus_tag": "B4081_RS10060", "strand": "+", "annotations": "antibiotic_acetyltransferase", "name": "WP_063245742.1", "location": "46479-47138"}, {"locus_tag": "B4081_RS10065", "strand": "+", "annotations": "D-alanyl-D-alanine_carboxypeptidase", "name": "WP_063245743.1", "location": "47612-48925"}, {"locus_tag": "B4081_RS10070", "strand": "+", "annotations": "acyltransferase", "name": "WP_071740208.1", "location": "49113-50261"}, {"locus_tag": "B4081_RS10075", "strand": "+", "annotations": "SGNH/GDSL_hydrolase_family_protein", "name": "WP_080465811.1", "location": "50422-51054"}, {"locus_tag": "B4081_RS10080", "strand": "+", "annotations": "MFS_transporter", "name": "WP_000858613.1", "location": "52114-53367"}, {"locus_tag": "B4081_RS10085", "strand": "+", "annotations": "non-ribosomal_peptide_synthetase", "name": "WP_063245746.1", "location": "53381-57937"}, {"locus_tag": "B4081_RS10090", "strand": "+", "annotations": "non-ribosomal_peptide_synthetase", "name": "WP_063245747.1", "location": "57940-64410"}, {"locus_tag": "B4081_RS10095", "strand": "+", "annotations": "non-ribosomal_peptide_synthetase", "name": "WP_063245748.1", "location": "64407-79289"}, {"locus_tag": "B4081_RS10100", "strand": "+", "annotations": "4'-phosphopantetheinyl_transferase", "name": "WP_002042141.1", "location": "79611-80315"}, {"locus_tag": "B4081_RS10105", "strand": "+", "annotations": "thioesterase", "name": "WP_001172937.1", "location": "80302-81024"}, {"locus_tag": "B4081_RS10110", "strand": "+", "annotations": "short-chain_dehydrogenase", "name": "WP_080348365.1", "location": "81408-81788"}, {"locus_tag": "B4081_RS10115", "strand": "+", "annotations": "chitin-binding_protein", "name": "B4081_RS10115", "location": "82015-82311"}, {"locus_tag": "B4081_RS10120", "strand": "+", "annotations": "hypothetical_protein", "name": "WP_000592189.1", "location": "82671-83081"}, {"locus_tag": "B4081_RS10125", "strand": "-", "annotations": "DUF2278_domain-containing_protein", "name": "WP_048656301.1", "location": "83216-83911"}, {"locus_tag": "B4081_RS28460", "strand": "+", "annotations": "hypothetical_protein", "name": "WP_080348364.1", "location": "85364-85699"}, {"locus_tag": "B4081_RS10130", "strand": "-", "annotations": "succinoglycan_biosynthesis_protein", "name": "WP_048656300.1", "location": "85596-86180"}, {"locus_tag": "B4081_RS28465", "strand": "-", "annotations": "hypothetical_protein", "name": "B4081_RS28465", "location": "86271-86456"}, {"locus_tag": "B4081_RS10135", "strand": "+", "annotations": "hypothetical_protein", "name": "WP_063245749.1", "location": "86675-87322"}, {"locus_tag": "B4081_RS10140", "strand": "+", "annotations": "N-acetyltransferase", "name": "WP_048656298.1", "location": "87635-88141"}, {"locus_tag": "B4081_RS10145", "strand": "-", "annotations": "hypothetical_protein", "name": "WP_001987408.1", "location": "88508-88693"}, {"locus_tag": "B4081_RS10150", "strand": "+", "annotations": "glucosaminidase", "name": "WP_048656297.1", "location": "89639-91057"}, {"locus_tag": "B4081_RS28470", "strand": "+", "annotations": "polysaccharide_deacetylase", "name": "B4081_RS28470", "location": "91085-91189"}, {"locus_tag": "B4081_RS28475", "strand": "-", "annotations": "peptidase_M56", "name": "B4081_RS28475", "location": "91183-91290"}, {"locus_tag": "B4081_RS28480", "strand": "+", "annotations": "hypothetical_protein", "name": "WP_011110106.1", "location": "92173-92370"}, {"locus_tag": "B4081_RS10160", "strand": "+", "annotations": "hypothetical_protein", "name": "WP_000844534.1", "location": "92487-92999"}, {"locus_tag": "B4081_RS28485", "strand": "+", "annotations": "hypothetical_protein", "name": "B4081_RS28485", "location": "93556-93760"}, {"locus_tag": "B4081_RS10165", "strand": "+", "annotations": "patatin", "name": "WP_048656296.1", "location": "93882-94955"}, {"locus_tag": "B4081_RS28490", "strand": "+", "annotations": "hypothetical_protein", "name": "B4081_RS28490", "location": "95083-95262"}, {"locus_tag": "B4081_RS10170", "strand": "+", "annotations": "hypothetical_protein", "name": "WP_000557537.1", "location": "95788-96042"}, {"locus_tag": "B4081_RS10175", "strand": "+", "annotations": "serine_dehydratase", "name": "WP_001056999.1", "location": "96681-97379"}, {"locus_tag": "B4081_RS10180", "strand": "+", "annotations": "L-serine_ammonia-lyase,_iron-sulfur-dependent,_subunit_alpha", "name": "WP_000281777.1", "location": "97401-98291"}, {"locus_tag": "VK96_RS12765", "strand": "-", "annotations": "L-serine_ammonia-lyase,_iron-sulfur-dependent,_subunit_alpha", "name": "WP_000281777.1", "location": "27342-28232"}, {"locus_tag": "VK96_RS12770", "strand": "-", "annotations": "serine_dehydratase", "name": "WP_001056999.1", "location": "28254-28952"}, {"locus_tag": "VK96_RS12775", "strand": "-", "annotations": "hypothetical_protein", "name": "WP_000557537.1", "location": "29591-29845"}, {"locus_tag": "VK96_RS27160", "strand": "-", "annotations": "hypothetical_protein", "name": "VK96_RS27160", "location": "30371-30550"}, {"locus_tag": "VK96_RS12780", "strand": "-", "annotations": "patatin", "name": "WP_048656296.1", "location": "30678-31751"}, {"locus_tag": "VK96_RS12785", "strand": "-", "annotations": "hypothetical_protein", "name": "VK96_RS12785", "location": "31873-32077"}, {"locus_tag": "VK96_RS12790", "strand": "-", "annotations": "hypothetical_protein", "name": "WP_000844534.1", "location": "32634-33146"}, {"locus_tag": "VK96_RS27165", "strand": "-", "annotations": "hypothetical_protein", "name": "WP_011110106.1", "location": "33263-33460"}, {"locus_tag": "VK96_RS27170", "strand": "+", "annotations": "peptidase_M56", "name": "VK96_RS27170", "location": "34343-34450"}, {"locus_tag": "VK96_RS27175", "strand": "-", "annotations": "polysaccharide_deacetylase", "name": "VK96_RS27175", "location": "34444-34548"}, {"locus_tag": "VK96_RS12800", "strand": "-", "annotations": "glucosaminidase", "name": "WP_048656297.1", "location": "34576-35994"}, {"locus_tag": "VK96_RS12805", "strand": "+", "annotations": "hypothetical_protein", "name": "WP_001987408.1", "location": "36940-37125"}, {"locus_tag": "VK96_RS12810", "strand": "-", "annotations": "N-acetyltransferase", "name": "WP_048656298.1", "location": "37492-37998"}, {"locus_tag": "VK96_RS12815", "strand": "-", "annotations": "antigen", "name": "WP_048656299.1", "location": "38311-38958"}, {"locus_tag": "VK96_RS27180", "strand": "+", "annotations": "hypothetical_protein", "name": "VK96_RS27180", "location": "39177-39362"}, {"locus_tag": "VK96_RS12825", "strand": "+", "annotations": "succinoglycan_biosynthesis_protein", "name": "WP_048656300.1", "location": "39453-40037"}, {"locus_tag": "VK96_RS27185", "strand": "-", "annotations": "hypothetical_protein", "name": "WP_080348364.1", "location": "39934-40269"}, {"locus_tag": "VK96_RS12830", "strand": "+", "annotations": "DUF2278_domain-containing_protein", "name": "WP_048656301.1", "location": "41722-42417"}, {"locus_tag": "VK96_RS12835", "strand": "-", "annotations": "hypothetical_protein", "name": "WP_000592189.1", "location": "42552-42962"}, {"locus_tag": "VK96_RS12840", "strand": "-", "annotations": "chitin-binding_protein", "name": "VK96_RS12840", "location": "43321-43617"}, {"locus_tag": "VK96_RS12845", "strand": "-", "annotations": "short-chain_dehydrogenase", "name": "WP_080348365.1", "location": "43844-44224"}, {"locus_tag": "VK96_RS12850", "strand": "-", "annotations": "thioesterase", "name": "WP_048656303.1", "location": "44608-45330"}, {"locus_tag": "VK96_RS12855", "strand": "-", "annotations": "4'-phosphopantetheinyl_transferase", "name": "WP_002042141.1", "location": "45317-46021"}, {"locus_tag": "VK96_RS12860", "strand": "-", "annotations": "non-ribosomal_peptide_synthetase", "name": "WP_048656304.1", "location": "46343-61225"}, {"locus_tag": "VK96_RS12865", "strand": "-", "annotations": "non-ribosomal_peptide_synthetase", "name": "WP_048656305.1", "location": "61222-67692"}, {"locus_tag": "VK96_RS12870", "strand": "-", "annotations": "non-ribosomal_peptide_synthetase", "name": "WP_048656306.1", "location": "67695-72251"}, {"locus_tag": "VK96_RS12875", "strand": "-", "annotations": "MFS_transporter", "name": "WP_048656307.1", "location": "72265-73518"}, {"locus_tag": "VK96_RS12880", "strand": "-", "annotations": "SGNH/GDSL_hydrolase_family_protein", "name": "WP_080348366.1", "location": "74579-75211"}, {"locus_tag": "VK96_RS12885", "strand": "-", "annotations": "acyltransferase", "name": "WP_048656309.1", "location": "75372-76520"}, {"locus_tag": "VK96_RS12890", "strand": "-", "annotations": "D-alanyl-D-alanine_carboxypeptidase", "name": "WP_048656310.1", "location": "76708-78021"}, {"locus_tag": "VK96_RS12895", "strand": "-", "annotations": "antibiotic_acetyltransferase", "name": "WP_048656311.1", "location": "78495-79154"}, {"locus_tag": "VK96_RS12900", "strand": "-", "annotations": "membrane_protein", "name": "WP_000347994.1", "location": "79407-80165"}, {"locus_tag": "VK96_RS12905", "strand": "-", "annotations": "hypothetical_protein", "name": "WP_001032358.1", "location": "80233-81483"}, {"locus_tag": "VK96_RS12910", "strand": "-", "annotations": "AbrB/MazE/SpoVT_family_DNA-binding_domain-containing_protein", "name": "WP_048656312.1", "location": "82010-82288"}, {"locus_tag": "VK96_RS12915", "strand": "-", "annotations": "transcriptional_regulator", "name": "VK96_RS12915", "location": "82429-83300"}, {"locus_tag": "VK96_RS12920", "strand": "+", "annotations": "DNA-binding_response_regulator", "name": "WP_029442321.1", "location": "83679-83930"}, {"locus_tag": "VK96_RS12925", "strand": "-", "annotations": "agmatine_deiminase_family_protein", "name": "WP_080348368.1", "location": "84337-85350"}, {"locus_tag": "VK96_RS12930", "strand": "-", "annotations": "hypothetical_protein", "name": "WP_048656314.1", "location": "85871-86473"}, {"locus_tag": "VK96_RS12935", "strand": "-", "annotations": "hypothetical_protein", "name": "WP_000678369.1", "location": "86499-87308"}, {"locus_tag": "VK96_RS12940", "strand": "-", "annotations": "aminoacyl-histidine_dipeptidase", "name": "WP_048656315.1", "location": "87554-89023"}, {"locus_tag": "VK96_RS12945", "strand": "+", "annotations": "cytoplasmic_protein", "name": "WP_048656316.1", "location": "89235-89624"}, {"locus_tag": "VK96_RS12950", "strand": "-", "annotations": "stage_II_sporulation_protein_SB", "name": "WP_000852629.1", "location": "89642-89818"}, {"locus_tag": "VK96_RS12955", "strand": "-", "annotations": "hypothetical_protein", "name": "WP_001999836.1", "location": "89891-90028"}, {"locus_tag": "VK96_RS12960", "strand": "-", "annotations": "stage_II_sporulation_protein_SA", "name": "WP_000624977.1", "location": "90132-90869"}, {"locus_tag": "VK96_RS27190", "strand": "+", "annotations": "hypothetical_protein", "name": "WP_074047530.1", "location": "90872-90988"}, {"locus_tag": "VK96_RS12965", "strand": "-", "annotations": "2,3-bisphosphoglycerate-dependent_phosphoglycerate_mutase", "name": "WP_000594152.1", "location": "91108-91845"}, {"locus_tag": "BLMD_RS10700", "strand": "-", "annotations": "protein_ArsC", "name": "WP_023857526.1", "location": "2105963-2106382"}, {"locus_tag": "BLMD_RS10705", "strand": "-", "annotations": "arsenic_transporter", "name": "WP_079289101.1", "location": "2106405-2107700"}, {"locus_tag": "BLMD_RS10710", "strand": "-", "annotations": "ArsR_family_transcriptional_regulator", "name": "WP_020451676.1", "location": "2107823-2108170"}, {"locus_tag": "BLMD_RS10715", "strand": "-", "annotations": "hypothetical_protein", "name": "WP_020451677.1", "location": "2108378-2108971"}, {"locus_tag": "BLMD_RS10720", "strand": "+", "annotations": "endonuclease/exonuclease/phosphatase", "name": "WP_023857522.1", "location": "2109095-2109820"}, {"locus_tag": "BLMD_RS10725", "strand": "-", "annotations": "glucose_permease_GlcU", "name": "WP_020451679.1", "location": "2109844-2110701"}, {"locus_tag": "BLMD_RS10730", "strand": "-", "annotations": "hypothetical_protein", "name": "WP_023857521.1", "location": "2110842-2112029"}, {"locus_tag": "BLMD_RS10735", "strand": "-", "annotations": "oligoribonuclease", "name": "WP_025810777.1", "location": "2112127-2113329"}, {"locus_tag": "BLMD_RS10740", "strand": "-", "annotations": "pyruvate_formate_lyase-activating_protein", "name": "WP_023857519.1", "location": "2113485-2114243"}, {"locus_tag": "BLMD_RS10745", "strand": "-", "annotations": "formate_C-acetyltransferase", "name": "WP_033155078.1", "location": "2114304-2116529"}, {"locus_tag": "BLMD_RS10750", "strand": "-", "annotations": "glycosyltransferase_family_1_protein", "name": "WP_023857518.1", "location": "2116806-2118305"}, {"locus_tag": "BLMD_RS10755", "strand": "-", "annotations": "D-alanyl-D-alanine_carboxypeptidase/D-alanyl-D-alanine-endopeptidase", "name": "WP_079289102.1", "location": "2118443-2119915"}, {"locus_tag": "BLMD_RS10760", "strand": "-", "annotations": "hypothetical_protein", "name": "WP_079289103.1", "location": "2119979-2120695"}, {"locus_tag": "BLMD_RS10765", "strand": "-", "annotations": "hypothetical_protein", "name": "WP_079289104.1", "location": "2120692-2121402"}, {"locus_tag": "BLMD_RS10770", "strand": "-", "annotations": "ABC_transporter_ATP-binding_protein", "name": "BLMD_RS10770", "location": "2121399-2122254"}, {"locus_tag": "BLMD_RS10775", "strand": "-", "annotations": "TetR/AcrR_family_transcriptional_regulator", "name": "WP_025810775.1", "location": "2122247-2122852"}, {"locus_tag": "BLMD_RS10780", "strand": "-", "annotations": "NAD(P)/FAD-dependent_oxidoreductase", "name": "WP_025810774.1", "location": "2123039-2124217"}, {"locus_tag": "BLMD_RS10785", "strand": "-", "annotations": "DUF1641_domain-containing_protein", "name": "WP_020451689.1", "location": "2124254-2124688"}, {"locus_tag": "BLMD_RS10790", "strand": "-", "annotations": "hypothetical_protein", "name": "WP_020451690.1", "location": "2124640-2124963"}, {"locus_tag": "BLMD_RS10795", "strand": "-", "annotations": "helix-turn-helix_domain-containing_protein", "name": "WP_025810773.1", "location": "2125087-2125317"}, {"locus_tag": "BLMD_RS10800", "strand": "+", "annotations": "hypothetical_protein", "name": "WP_020451692.1", "location": "2125411-2125635"}, {"locus_tag": "BLMD_RS10805", "strand": "-", "annotations": "AMP-dependent_synthetase", "name": "WP_080131407.1", "location": "2125706-2127658"}, {"locus_tag": "BLMD_RS10810", "strand": "-", "annotations": "acyl-CoA_carboxylase_subunit_beta", "name": "WP_026579615.1", "location": "2127689-2129218"}, {"locus_tag": "BLMD_RS10815", "strand": "-", "annotations": "enoyl-CoA_hydratase", "name": "WP_039072760.1", "location": "2129239-2130021"}, {"locus_tag": "BLMD_RS10820", "strand": "-", "annotations": "hydroxymethylglutaryl-CoA_lyase", "name": "WP_080131408.1", "location": "2130043-2130954"}, {"locus_tag": "BLMD_RS10825", "strand": "-", "annotations": "acetyl-CoA_carboxylase_biotin_carboxyl_carrier_protein_subunit", "name": "WP_003182452.1", "location": "2130972-2131184"}, {"locus_tag": "BLMD_RS10830", "strand": "-", "annotations": "acetyl-CoA_carboxylase_biotin_carboxylase_subunit", "name": "WP_020451697.1", "location": "2131202-2132542"}, {"locus_tag": "BLMD_RS10835", "strand": "-", "annotations": "non-ribosomal_peptide_synthase", "name": "WP_080131409.1", "location": "2132781-2136584"}, {"locus_tag": "BLMD_RS10840", "strand": "-", "annotations": "D-alanine--poly(phosphoribitol)_ligase_subunit_DltA", "name": "WP_080131410.1", "location": "2136602-2147392"}, {"locus_tag": "BLMD_RS10845", "strand": "-", "annotations": "D-alanine--poly(phosphoribitol)_ligase_subunit_DltA", "name": "WP_080131411.1", "location": "2147415-2155055"}, {"locus_tag": "BLMD_RS10850", "strand": "-", "annotations": "D-alanine--poly(phosphoribitol)_ligase_subunit_DltA", "name": "WP_080131412.1", "location": "2155072-2162766"}, {"locus_tag": "BLMD_RS10855", "strand": "-", "annotations": "D-alanine--poly(phosphoribitol)_ligase_subunit_DltA", "name": "WP_080131413.1", "location": "2162793-2170448"}, {"locus_tag": "BLMD_RS10860", "strand": "-", "annotations": "AMP-binding_protein", "name": "WP_020451703.1", "location": "2170957-2172594"}, {"locus_tag": "BLMD_RS10865", "strand": "-", "annotations": "acyl-CoA_dehydrogenase", "name": "WP_020451704.1", "location": "2172626-2173786"}, {"locus_tag": "BLMD_RS10870", "strand": "+", "annotations": "flavodoxin_family_protein", "name": "WP_020451705.1", "location": "2174017-2174577"}, {"locus_tag": "BLMD_RS10875", "strand": "-", "annotations": "transcriptional_regulator", "name": "WP_080131414.1", "location": "2174612-2174962"}, {"locus_tag": "BLMD_RS10880", "strand": "-", "annotations": "glutamate-5-semialdehyde_dehydrogenase", "name": "WP_080131415.1", "location": "2175171-2176442"}, {"locus_tag": "BLMD_RS10885", "strand": "-", "annotations": "glutamate_5-kinase", "name": "WP_020451708.1", "location": "2176468-2177589"}, {"locus_tag": "BLMD_RS10890", "strand": "-", "annotations": "pyrroline-5-carboxylate_reductase", "name": "WP_080131416.1", "location": "2177628-2178479"}, {"locus_tag": "BLMD_RS10895", "strand": "-", "annotations": "DUF421_domain-containing_protein", "name": "WP_020451710.1", "location": "2178831-2179508"}, {"locus_tag": "BLMD_RS10900", "strand": "-", "annotations": "inorganic_phosphate_transporter", "name": "WP_080131417.1", "location": "2179811-2180950"}, {"locus_tag": "BLMD_RS10905", "strand": "-", "annotations": "phosphoadenylyl-sulfate_reductase", "name": "WP_020451712.1", "location": "2180965-2181675"}, {"locus_tag": "BLMD_RS10910", "strand": "+", "annotations": "phosphosulfolactate_synthase", "name": "WP_020451713.1", "location": "2182287-2183051"}, {"locus_tag": "BLMD_RS10915", "strand": "-", "annotations": "YitT_family_protein", "name": "WP_020451714.1", "location": "2183070-2183693"}, {"locus_tag": "BLMD_RS10920", "strand": "-", "annotations": "mandelate_racemase/muconate_lactonizing_enzyme_family_protein", "name": "WP_023855743.1", "location": "2183784-2184890"}, {"locus_tag": "BLMD_RS10925", "strand": "-", "annotations": "MFS_transporter", "name": "WP_020451716.1", "location": "2184908-2186149"}, {"locus_tag": "BLMD_RS10930", "strand": "-", "annotations": "glycosyltransferase", "name": "WP_026579598.1", "location": "2186215-2187222"}, {"locus_tag": "BLMD_RS10935", "strand": "-", "annotations": "hypothetical_protein", "name": "WP_080131418.1", "location": "2187245-2188960"}, {"locus_tag": "BLMD_RS10940", "strand": "-", "annotations": "hypothetical_protein", "name": "WP_020451719.1", "location": "2189085-2189285"}, {"locus_tag": "BLMD_RS10945", "strand": "-", "annotations": "glutamate_synthase", "name": "WP_020451720.1", "location": "2189519-2191000"}, {"locus_tag": "BALI_RS10625", "strand": "-", "annotations": "arsenical_efflux_pump_membrane_protein_ArsB", "name": "WP_041817211.1", "location": "2126855-2128150"}, {"locus_tag": "BALI_RS10630", "strand": "-", "annotations": "ArsR_family_transcriptional_regulator", "name": "WP_020451676.1", "location": "2128273-2128620"}, {"locus_tag": "BALI_RS10635", "strand": "-", "annotations": "hypothetical_protein", "name": "WP_020451677.1", "location": "2128828-2129421"}, {"locus_tag": "BALI_RS10640", "strand": "+", "annotations": "hypothetical_protein", "name": "WP_020451678.1", "location": "2129545-2130270"}, {"locus_tag": "BALI_RS21855", "strand": "+", "annotations": "hypothetical_protein", "name": "BALI_RS21855", "location": "2130257-2130500"}, {"locus_tag": "BALI_RS10645", "strand": "-", "annotations": "glucose_permease_GlcU", "name": "WP_020451679.1", "location": "2130555-2131412"}, {"locus_tag": "BALI_RS10650", "strand": "-", "annotations": "exported_protein_YngK", "name": "WP_020451680.1", "location": "2131553-2132740"}, {"locus_tag": "BALI_RS10655", "strand": "-", "annotations": "ribonuclease_YngD", "name": "WP_020451681.1", "location": "2132838-2134040"}, {"locus_tag": "BALI_RS10660", "strand": "-", "annotations": "pyruvate_formate-lyase_1-activating_enzyme", "name": "WP_020451682.1", "location": "2134196-2134954"}, {"locus_tag": "BALI_RS10665", "strand": "-", "annotations": "formate_C-acetyltransferase", "name": "WP_020451683.1", "location": "2135015-2137240"}, {"locus_tag": "BALI_RS10670", "strand": "-", "annotations": "glycosyltransferase_family_1_protein", "name": "WP_080646591.1", "location": "2137516-2139066"}, {"locus_tag": "BALI_RS10675", "strand": "-", "annotations": "D-alanyl-D-alanine_carboxypeptidase/D-alanyl-D-alanine-endopeptidase", "name": "WP_041817214.1", "location": "2139152-2140624"}, {"locus_tag": "BALI_RS10680", "strand": "-", "annotations": "hypothetical_protein", "name": "WP_041817215.1", "location": "2140688-2141404"}, {"locus_tag": "BALI_RS10685", "strand": "-", "annotations": "ABC_transporter_permease", "name": "WP_020451685.1", "location": "2141401-2142111"}, {"locus_tag": "BALI_RS10690", "strand": "-", "annotations": "ABC_transporter_ATP-binding_protein", "name": "WP_020451686.1", "location": "2142108-2142962"}, {"locus_tag": "BALI_RS10695", "strand": "-", "annotations": "TetR/AcrR_family_transcriptional_regulator", "name": "WP_020451687.1", "location": "2142955-2143560"}, {"locus_tag": "BALI_RS10700", "strand": "-", "annotations": "NAD(P)/FAD-dependent_oxidoreductase", "name": "WP_020451688.1", "location": "2143747-2144925"}, {"locus_tag": "BALI_RS10705", "strand": "-", "annotations": "DUF1641_domain-containing_protein", "name": "WP_020451689.1", "location": "2144962-2145396"}, {"locus_tag": "BALI_RS10710", "strand": "-", "annotations": "hypothetical_protein", "name": "WP_020451690.1", "location": "2145348-2145671"}, {"locus_tag": "BALI_RS10715", "strand": "-", "annotations": "helix-turn-helix_domain-containing_protein", "name": "WP_020451691.1", "location": "2145795-2146025"}, {"locus_tag": "BALI_RS10720", "strand": "+", "annotations": "hypothetical_protein", "name": "WP_020451692.1", "location": "2146119-2146343"}, {"locus_tag": "BALI_RS10725", "strand": "-", "annotations": "acetyl-CoA_ligase", "name": "WP_020451693.1", "location": "2146414-2148366"}, {"locus_tag": "BALI_RS10730", "strand": "-", "annotations": "acyl-CoA_carboxylase_subunit_beta", "name": "WP_020451694.1", "location": "2148398-2149927"}, {"locus_tag": "BALI_RS10735", "strand": "-", "annotations": "enoyl-CoA_dehydratase_YngF", "name": "WP_020451695.1", "location": "2149948-2150730"}, {"locus_tag": "BALI_RS10740", "strand": "-", "annotations": "hydroxymethylglutaryl-CoA_lyase", "name": "WP_020451696.1", "location": "2150752-2151663"}, {"locus_tag": "BALI_RS10745", "strand": "-", "annotations": "acetyl-CoA_carboxylase_biotin_carboxyl_carrier_protein_subunit", "name": "WP_003182452.1", "location": "2151681-2151893"}, {"locus_tag": "BALI_RS10750", "strand": "-", "annotations": "acetyl-CoA_carboxylase_biotin_carboxylase_subunit", "name": "WP_020451697.1", "location": "2151911-2153251"}, {"locus_tag": "BALI_RS10755", "strand": "-", "annotations": "non-ribosomal_peptide_synthetase", "name": "WP_020451698.1", "location": "2153489-2157292"}, {"locus_tag": "BALI_RS10760", "strand": "-", "annotations": "non-ribosomal_peptide_synthetase", "name": "WP_020451699.1", "location": "2157310-2168100"}, {"locus_tag": "BALI_RS10765", "strand": "-", "annotations": "non-ribosomal_peptide_synthetase", "name": "WP_020451700.1", "location": "2168123-2175763"}, {"locus_tag": "BALI_RS10770", "strand": "-", "annotations": "non-ribosomal_peptide_synthetase", "name": "WP_020451701.1", "location": "2175780-2183474"}, {"locus_tag": "BALI_RS10775", "strand": "-", "annotations": "non-ribosomal_peptide_synthetase", "name": "WP_020451702.1", "location": "2183501-2191156"}, {"locus_tag": "BALI_RS10780", "strand": "-", "annotations": "short-chain_acyl-CoA_ligase_YngI", "name": "WP_020451703.1", "location": "2191665-2193302"}, {"locus_tag": "BALI_RS10785", "strand": "-", "annotations": "acyl-CoA_dehydrogenase", "name": "WP_020451704.1", "location": "2193334-2194494"}, {"locus_tag": "BALI_RS10790", "strand": "+", "annotations": "flavodoxin_family_protein", "name": "WP_020451705.1", "location": "2194725-2195285"}, {"locus_tag": "BALI_RS10795", "strand": "-", "annotations": "transcriptional_regulator", "name": "WP_020451706.1", "location": "2195320-2195670"}, {"locus_tag": "BALI_RS10800", "strand": "-", "annotations": "glutamate-5-semialdehyde_dehydrogenase", "name": "WP_020451707.1", "location": "2195879-2197150"}, {"locus_tag": "BALI_RS10805", "strand": "-", "annotations": "glutamate_5-kinase", "name": "WP_020451708.1", "location": "2197176-2198297"}, {"locus_tag": "BALI_RS10810", "strand": "-", "annotations": "pyrroline-5-carboxylate_reductase", "name": "WP_075213104.1", "location": "2198336-2199187"}, {"locus_tag": "BALI_RS10815", "strand": "-", "annotations": "DUF421_domain-containing_protein", "name": "WP_020451710.1", "location": "2199539-2200216"}, {"locus_tag": "BALI_RS10820", "strand": "-", "annotations": "inorganic_phosphate_transporter", "name": "WP_020451711.1", "location": "2200520-2201659"}, {"locus_tag": "BALI_RS10825", "strand": "-", "annotations": "phosphoadenylyl-sulfate_reductase", "name": "WP_020451712.1", "location": "2201674-2202384"}, {"locus_tag": "BALI_RS10830", "strand": "+", "annotations": "phosphosulfolactate_synthase", "name": "WP_020451713.1", "location": "2202996-2203760"}, {"locus_tag": "BALI_RS10835", "strand": "-", "annotations": "YitT_family_protein", "name": "WP_020451714.1", "location": "2203779-2204402"}, {"locus_tag": "BALI_RS10840", "strand": "-", "annotations": "mandelate_racemase/muconate_lactonizing_enzyme_family_protein", "name": "WP_020451715.1", "location": "2204493-2205599"}, {"locus_tag": "BALI_RS10845", "strand": "-", "annotations": "MFS_transporter", "name": "WP_020451716.1", "location": "2205617-2206858"}, {"locus_tag": "BALI_RS10850", "strand": "-", "annotations": "glycosyltransferase", "name": "WP_020451717.1", "location": "2206924-2207931"}, {"locus_tag": "BALI_RS10855", "strand": "-", "annotations": "hypothetical_protein", "name": "WP_039072768.1", "location": "2207954-2209669"}, {"locus_tag": "BALI_RS10860", "strand": "-", "annotations": "hypothetical_protein", "name": "WP_020451719.1", "location": "2209794-2209994"}, {"locus_tag": "BALI_RS10865", "strand": "-", "annotations": "glutamate_synthase", "name": "WP_020451720.1", "location": "2210229-2211710"}, {"locus_tag": "SC78_RS05880", "strand": "-", "annotations": "protein_ArsC", "name": "WP_023857526.1", "location": "459047-459466"}, {"locus_tag": "SC78_RS05885", "strand": "-", "annotations": "arsenical_efflux_pump_membrane_protein_ArsB", "name": "WP_035338688.1", "location": "459489-460784"}, {"locus_tag": "SC78_RS05890", "strand": "-", "annotations": "ArsR_family_transcriptional_regulator", "name": "WP_020451676.1", "location": "460907-461254"}, {"locus_tag": "SC78_RS05895", "strand": "-", "annotations": "hypothetical_protein", "name": "WP_020451677.1", "location": "461462-462055"}, {"locus_tag": "SC78_RS05900", "strand": "+", "annotations": "endonuclease/exonuclease/phosphatase", "name": "WP_023857522.1", "location": "462179-462904"}, {"locus_tag": "SC78_RS05905", "strand": "-", "annotations": "glucose_permease_GlcU", "name": "WP_020451679.1", "location": "462927-463784"}, {"locus_tag": "SC78_RS05910", "strand": "-", "annotations": "hypothetical_protein", "name": "WP_039072752.1", "location": "463925-465112"}, {"locus_tag": "SC78_RS05915", "strand": "-", "annotations": "oligoribonuclease", "name": "WP_039072824.1", "location": "465210-466412"}, {"locus_tag": "SC78_RS05920", "strand": "-", "annotations": "pyruvate_formate-lyase_1-activating_enzyme", "name": "WP_039072753.1", "location": "466568-467326"}, {"locus_tag": "SC78_RS05925", "strand": "-", "annotations": "formate_C-acetyltransferase", "name": "WP_020451683.1", "location": "467387-469612"}, {"locus_tag": "SC78_RS05930", "strand": "-", "annotations": "glycosyltransferase_family_1_protein", "name": "WP_052252262.1", "location": "469888-471387"}, {"locus_tag": "SC78_RS05935", "strand": "-", "annotations": "D-alanyl-D-alanine_carboxypeptidase/D-alanyl-D-alanine-endopeptidase", "name": "WP_039072754.1", "location": "471525-472997"}, {"locus_tag": "SC78_RS05940", "strand": "-", "annotations": "hypothetical_protein", "name": "WP_039072755.1", "location": "473196-473777"}, {"locus_tag": "SC78_RS21595", "strand": "-", "annotations": "hypothetical_protein", "name": "WP_052252263.1", "location": "473774-474031"}, {"locus_tag": "SC78_RS21600", "strand": "-", "annotations": "hypothetical_protein", "name": "WP_052252264.1", "location": "474054-474482"}, {"locus_tag": "SC78_RS05950", "strand": "-", "annotations": "ABC_transporter_ATP-binding_protein", "name": "WP_039072756.1", "location": "474479-475333"}, {"locus_tag": "SC78_RS05955", "strand": "-", "annotations": "TetR/AcrR_family_transcriptional_regulator", "name": "WP_023857514.1", "location": "475326-475931"}, {"locus_tag": "SC78_RS05960", "strand": "-", "annotations": "NAD(P)/FAD-dependent_oxidoreductase", "name": "WP_020451688.1", "location": "476118-477296"}, {"locus_tag": "SC78_RS05965", "strand": "-", "annotations": "DUF1641_domain-containing_protein", "name": "WP_020451689.1", "location": "477333-477767"}, {"locus_tag": "SC78_RS05970", "strand": "-", "annotations": "hypothetical_protein", "name": "WP_039072757.1", "location": "477719-478042"}, {"locus_tag": "SC78_RS05975", "strand": "-", "annotations": "hypothetical_protein", "name": "WP_023857512.1", "location": "478166-478396"}, {"locus_tag": "SC78_RS05980", "strand": "+", "annotations": "hypothetical_protein", "name": "WP_020451692.1", "location": "478490-478714"}, {"locus_tag": "SC78_RS05985", "strand": "-", "annotations": "AMP-dependent_synthetase", "name": "WP_039072758.1", "location": "478785-480737"}, {"locus_tag": "SC78_RS05990", "strand": "-", "annotations": "acyl-CoA_carboxylase_subunit_beta", "name": "WP_039072759.1", "location": "480768-482297"}, {"locus_tag": "SC78_RS05995", "strand": "-", "annotations": "enoyl-CoA_hydratase", "name": "WP_039072760.1", "location": "482318-483100"}, {"locus_tag": "SC78_RS06000", "strand": "-", "annotations": "hydroxymethylglutaryl-CoA_lyase", "name": "WP_039072761.1", "location": "483122-484033"}, {"locus_tag": "SC78_RS06005", "strand": "-", "annotations": "acetyl-CoA_carboxylase_biotin_carboxyl_carrier_protein_subunit", "name": "WP_003182452.1", "location": "484051-484263"}, {"locus_tag": "SC78_RS06010", "strand": "-", "annotations": "acetyl-CoA_carboxylase_biotin_carboxylase_subunit", "name": "WP_082021583.1", "location": "484281-485621"}, {"locus_tag": "SC78_RS06015", "strand": "-", "annotations": "non-ribosomal_peptide_synthase", "name": "WP_039072763.1", "location": "485859-489662"}, {"locus_tag": "SC78_RS06020", "strand": "-", "annotations": "non-ribosomal_peptide_synthetase", "name": "WP_039072764.1", "location": "489680-500470"}, {"locus_tag": "SC78_RS06025", "strand": "-", "annotations": "non-ribosomal_peptide_synthetase", "name": "WP_039072765.1", "location": "500493-508133"}, {"locus_tag": "SC78_RS06030", "strand": "-", "annotations": "non-ribosomal_peptide_synthetase", "name": "WP_039072766.1", "location": "508150-515844"}, {"locus_tag": "SC78_RS06035", "strand": "-", "annotations": "non-ribosomal_peptide_synthetase", "name": "WP_039072767.1", "location": "515871-523526"}, {"locus_tag": "SC78_RS06040", "strand": "-", "annotations": "AMP-binding_protein", "name": "WP_023855750.1", "location": "524035-525672"}, {"locus_tag": "SC78_RS06045", "strand": "-", "annotations": "acyl-CoA_dehydrogenase", "name": "WP_023855749.1", "location": "525704-526864"}, {"locus_tag": "SC78_RS06050", "strand": "+", "annotations": "flavodoxin_family_protein", "name": "WP_020451705.1", "location": "527095-527655"}, {"locus_tag": "SC78_RS06055", "strand": "-", "annotations": "transcriptional_regulator", "name": "WP_020451706.1", "location": "527690-528040"}, {"locus_tag": "SC78_RS06060", "strand": "-", "annotations": "glutamate-5-semialdehyde_dehydrogenase", "name": "WP_023855748.1", "location": "528249-529520"}, {"locus_tag": "SC78_RS06065", "strand": "-", "annotations": "glutamate_5-kinase", "name": "WP_020451708.1", "location": "529546-530667"}, {"locus_tag": "SC78_RS06070", "strand": "-", "annotations": "pyrroline-5-carboxylate_reductase", "name": "WP_075213104.1", "location": "530706-531557"}, {"locus_tag": "SC78_RS06075", "strand": "-", "annotations": "DUF421_domain-containing_protein", "name": "WP_020451710.1", "location": "531909-532586"}, {"locus_tag": "SC78_RS06080", "strand": "-", "annotations": "inorganic_phosphate_transporter", "name": "WP_023855744.1", "location": "532889-534028"}, {"locus_tag": "SC78_RS06085", "strand": "-", "annotations": "phosphoadenylyl-sulfate_reductase", "name": "WP_020451712.1", "location": "534043-534753"}, {"locus_tag": "SC78_RS06090", "strand": "+", "annotations": "phosphosulfolactate_synthase", "name": "WP_020451713.1", "location": "535358-536122"}, {"locus_tag": "SC78_RS06095", "strand": "-", "annotations": "YitT_family_protein", "name": "WP_020451714.1", "location": "536141-536764"}, {"locus_tag": "SC78_RS06100", "strand": "-", "annotations": "mandelate_racemase/muconate_lactonizing_enzyme_family_protein", "name": "WP_023855743.1", "location": "536855-537961"}, {"locus_tag": "SC78_RS06105", "strand": "-", "annotations": "MFS_transporter", "name": "WP_020451716.1", "location": "537979-539220"}, {"locus_tag": "SC78_RS06110", "strand": "-", "annotations": "glycosyltransferase", "name": "WP_020451717.1", "location": "539286-540293"}, {"locus_tag": "SC78_RS06115", "strand": "-", "annotations": "hypothetical_protein", "name": "WP_039072768.1", "location": "540316-542031"}, {"locus_tag": "SC78_RS06120", "strand": "-", "annotations": "hypothetical_protein", "name": "WP_020451719.1", "location": "542156-542356"}, {"locus_tag": "SC78_RS06125", "strand": "-", "annotations": "glutamate_synthase", "name": "WP_039072769.1", "location": "542590-544071"}, {"locus_tag": "CK945_RS10995", "strand": "+", "annotations": "glutamate_synthase", "name": "WP_020451720.1", "location": "2127751-2129232"}, {"locus_tag": "CK945_RS11000", "strand": "+", "annotations": "hypothetical_protein", "name": "WP_020451719.1", "location": "2129466-2129666"}, {"locus_tag": "CK945_RS11005", "strand": "+", "annotations": "hypothetical_protein", "name": "WP_096748114.1", "location": "2129791-2131506"}, {"locus_tag": "CK945_RS11010", "strand": "+", "annotations": "glycosyltransferase", "name": "WP_026579598.1", "location": "2131529-2132536"}, {"locus_tag": "CK945_RS11015", "strand": "+", "annotations": "MFS_transporter", "name": "WP_020451716.1", "location": "2132602-2133843"}, {"locus_tag": "CK945_RS11020", "strand": "+", "annotations": "mandelate_racemase/muconate_lactonizing_enzyme_family_protein", "name": "WP_043054332.1", "location": "2133861-2134967"}, {"locus_tag": "CK945_RS11025", "strand": "+", "annotations": "hypothetical_protein", "name": "CK945_RS11025", "location": "2135058-2135680"}, {"locus_tag": "CK945_RS11030", "strand": "-", "annotations": "phosphosulfolactate_synthase", "name": "WP_020451713.1", "location": "2135699-2136463"}, {"locus_tag": "CK945_RS11035", "strand": "+", "annotations": "phosphoadenylyl-sulfate_reductase", "name": "WP_020451712.1", "location": "2137075-2137785"}, {"locus_tag": "CK945_RS11040", "strand": "+", "annotations": "inorganic_phosphate_transporter", "name": "WP_096748115.1", "location": "2137800-2138939"}, {"locus_tag": "CK945_RS11045", "strand": "+", "annotations": "DUF421_domain-containing_protein", "name": "WP_020451710.1", "location": "2139243-2139920"}, {"locus_tag": "CK945_RS11050", "strand": "+", "annotations": "pyrroline-5-carboxylate_reductase", "name": "WP_075213795.1", "location": "2140272-2141123"}, {"locus_tag": "CK945_RS11055", "strand": "+", "annotations": "glutamate_5-kinase", "name": "WP_020451708.1", "location": "2141162-2142283"}, {"locus_tag": "CK945_RS11060", "strand": "+", "annotations": "glutamate-5-semialdehyde_dehydrogenase", "name": "WP_065643896.1", "location": "2142309-2143580"}, {"locus_tag": "CK945_RS11065", "strand": "+", "annotations": "transcriptional_regulator", "name": "WP_065643897.1", "location": "2143789-2144139"}, {"locus_tag": "CK945_RS11070", "strand": "-", "annotations": "flavodoxin_family_protein", "name": "WP_020451705.1", "location": "2144175-2144735"}, {"locus_tag": "CK945_RS11075", "strand": "+", "annotations": "acyl-CoA_dehydrogenase", "name": "WP_096748116.1", "location": "2144966-2146126"}, {"locus_tag": "CK945_RS11080", "strand": "+", "annotations": "AMP-binding_protein", "name": "WP_096748117.1", "location": "2146158-2147795"}, {"locus_tag": "CK945_RS11085", "strand": "+", "annotations": "non-ribosomal_peptide_synthetase", "name": "CK945_RS11085", "location": "2148304-2155958"}, {"locus_tag": "CK945_RS11090", "strand": "+", "annotations": "D-alanine--poly(phosphoribitol)_ligase_subunit_DltA", "name": "WP_096748118.1", "location": "2155985-2163679"}, {"locus_tag": "CK945_RS11095", "strand": "+", "annotations": "D-alanine--poly(phosphoribitol)_ligase_subunit_DltA", "name": "WP_096748119.1", "location": "2163696-2171336"}, {"locus_tag": "CK945_RS11100", "strand": "+", "annotations": "D-alanine--poly(phosphoribitol)_ligase_subunit_DltA", "name": "WP_096748120.1", "location": "2171359-2182149"}, {"locus_tag": "CK945_RS11105", "strand": "+", "annotations": "non-ribosomal_peptide_synthase", "name": "CK945_RS11105", "location": "2182167-2185969"}, {"locus_tag": "CK945_RS11110", "strand": "+", "annotations": "acetyl-CoA_carboxylase_biotin_carboxylase_subunit", "name": "WP_079289108.1", "location": "2186208-2187548"}, {"locus_tag": "CK945_RS11115", "strand": "+", "annotations": "acetyl-CoA_carboxylase_biotin_carboxyl_carrier_protein_subunit", "name": "WP_003182452.1", "location": "2187566-2187778"}, {"locus_tag": "CK945_RS11120", "strand": "+", "annotations": "hydroxymethylglutaryl-CoA_lyase", "name": "WP_020451696.1", "location": "2187796-2188707"}, {"locus_tag": "CK945_RS11125", "strand": "+", "annotations": "3-hydroxybutyryl-CoA_dehydratase", "name": "WP_023857509.1", "location": "2188729-2189511"}, {"locus_tag": "CK945_RS11130", "strand": "+", "annotations": "acyl-CoA_carboxylase_subunit_beta", "name": "WP_026579615.1", "location": "2189532-2191061"}, {"locus_tag": "CK945_RS11135", "strand": "+", "annotations": "AMP-dependent_synthetase", "name": "WP_096748121.1", "location": "2191093-2193045"}, {"locus_tag": "CK945_RS11140", "strand": "-", "annotations": "hypothetical_protein", "name": "WP_020451692.1", "location": "2193116-2193340"}, {"locus_tag": "CK945_RS11145", "strand": "+", "annotations": "helix-turn-helix_domain-containing_protein", "name": "WP_020451691.1", "location": "2193434-2193664"}, {"locus_tag": "CK945_RS11150", "strand": "+", "annotations": "hypothetical_protein", "name": "WP_020451690.1", "location": "2193788-2194111"}, {"locus_tag": "CK945_RS11155", "strand": "+", "annotations": "DUF1641_domain-containing_protein", "name": "WP_020451689.1", "location": "2194063-2194497"}, {"locus_tag": "CK945_RS11160", "strand": "+", "annotations": "NAD(P)/FAD-dependent_oxidoreductase", "name": "WP_020451688.1", "location": "2194534-2195712"}, {"locus_tag": "CK945_RS11165", "strand": "+", "annotations": "TetR/AcrR_family_transcriptional_regulator", "name": "WP_023857514.1", "location": "2195899-2196504"}, {"locus_tag": "CK945_RS11170", "strand": "+", "annotations": "ABC_transporter_ATP-binding_protein", "name": "WP_079289105.1", "location": "2196497-2197351"}, {"locus_tag": "CK945_RS11175", "strand": "+", "annotations": "ABC_transporter_permease", "name": "WP_096748122.1", "location": "2197348-2198058"}, {"locus_tag": "CK945_RS11180", "strand": "+", "annotations": "hypothetical_protein", "name": "WP_096748123.1", "location": "2198055-2198771"}, {"locus_tag": "CK945_RS11185", "strand": "+", "annotations": "D-alanyl-D-alanine_carboxypeptidase/D-alanyl-D-alanine-endopeptidase", "name": "WP_096748124.1", "location": "2198835-2200307"}, {"locus_tag": "CK945_RS11190", "strand": "+", "annotations": "glycosyltransferase_family_1_protein", "name": "WP_096748125.1", "location": "2200393-2201943"}, {"locus_tag": "CK945_RS11195", "strand": "+", "annotations": "formate_C-acetyltransferase", "name": "WP_096748126.1", "location": "2202219-2204444"}, {"locus_tag": "CK945_RS11200", "strand": "+", "annotations": "pyruvate_formate_lyase-activating_protein", "name": "WP_026579623.1", "location": "2204505-2205263"}, {"locus_tag": "CK945_RS11205", "strand": "+", "annotations": "oligoribonuclease", "name": "WP_043054584.1", "location": "2205419-2206621"}, {"locus_tag": "CK945_RS11210", "strand": "+", "annotations": "hypothetical_protein", "name": "WP_039072752.1", "location": "2206719-2207906"}, {"locus_tag": "CK945_RS11215", "strand": "+", "annotations": "glucose_transporter_GlcU", "name": "WP_035338691.1", "location": "2208047-2208904"}, {"locus_tag": "CK945_RS11220", "strand": "-", "annotations": "endonuclease/exonuclease/phosphatase", "name": "WP_023857522.1", "location": "2208927-2209652"}, {"locus_tag": "CK945_RS11225", "strand": "+", "annotations": "hypothetical_protein", "name": "WP_020451677.1", "location": "2209776-2210369"}, {"locus_tag": "CK945_RS11230", "strand": "+", "annotations": "ArsR_family_transcriptional_regulator", "name": "WP_020451676.1", "location": "2210577-2210924"}, {"locus_tag": "CK945_RS11235", "strand": "+", "annotations": "arsenical_efflux_pump_membrane_protein_ArsB", "name": "WP_035338688.1", "location": "2211047-2212342"}, {"locus_tag": "CK945_RS11240", "strand": "+", "annotations": "protein_ArsC", "name": "WP_023857526.1", "location": "2212365-2212784"}, {"locus_tag": "M661_RS0109320", "strand": "+", "annotations": "glutamate_synthase", "name": "WP_020451720.1", "location": "1298248-1299729"}, {"locus_tag": "M661_RS25115", "strand": "+", "annotations": "hypothetical_protein", "name": "WP_081044002.1", "location": "1299963-1300154"}, {"locus_tag": "M661_RS0109325", "strand": "+", "annotations": "hypothetical_protein", "name": "WP_026579597.1", "location": "1300279-1301994"}, {"locus_tag": "M661_RS0109330", "strand": "+", "annotations": "glycosyltransferase", "name": "WP_026579598.1", "location": "1302017-1303024"}, {"locus_tag": "M661_RS0109335", "strand": "+", "annotations": "MFS_transporter", "name": "WP_020451716.1", "location": "1303090-1304331"}, {"locus_tag": "M661_RS0109340", "strand": "+", "annotations": "mandelate_racemase/muconate_lactonizing_enzyme_family_protein", "name": "WP_026579599.1", "location": "1304349-1305455"}, {"locus_tag": "M661_RS0109345", "strand": "+", "annotations": "YitT_family_protein", "name": "WP_026579600.1", "location": "1305546-1306169"}, {"locus_tag": "M661_RS0109350", "strand": "-", "annotations": "phosphosulfolactate_synthase", "name": "WP_020451713.1", "location": "1306188-1306952"}, {"locus_tag": "M661_RS0109355", "strand": "+", "annotations": "phosphoadenylyl-sulfate_reductase", "name": "WP_026579601.1", "location": "1307563-1308273"}, {"locus_tag": "M661_RS0109360", "strand": "+", "annotations": "inorganic_phosphate_transporter", "name": "WP_026579602.1", "location": "1308288-1309427"}, {"locus_tag": "M661_RS0109370", "strand": "+", "annotations": "DUF421_domain-containing_protein", "name": "WP_020451710.1", "location": "1309730-1310407"}, {"locus_tag": "M661_RS0109380", "strand": "+", "annotations": "pyrroline-5-carboxylate_reductase", "name": "WP_075213795.1", "location": "1310759-1311610"}, {"locus_tag": "M661_RS0109385", "strand": "+", "annotations": "glutamate_5-kinase", "name": "WP_026579604.1", "location": "1311649-1312770"}, {"locus_tag": "M661_RS0109390", "strand": "+", "annotations": "glutamate-5-semialdehyde_dehydrogenase", "name": "WP_026579605.1", "location": "1312796-1314067"}, {"locus_tag": "M661_RS0109395", "strand": "+", "annotations": "transcriptional_regulator", "name": "WP_020451706.1", "location": "1314276-1314626"}, {"locus_tag": "M661_RS0109400", "strand": "-", "annotations": "flavodoxin_family_protein", "name": "WP_020451705.1", "location": "1314661-1315221"}, {"locus_tag": "M661_RS0109405", "strand": "+", "annotations": "acyl-CoA_dehydrogenase", "name": "WP_023855749.1", "location": "1315452-1316612"}, {"locus_tag": "M661_RS0109410", "strand": "+", "annotations": "AMP-binding_protein", "name": "WP_026579606.1", "location": "1316644-1318281"}, {"locus_tag": "M661_RS0109415", "strand": "+", "annotations": "non-ribosomal_peptide_synthetase", "name": "WP_026579607.1", "location": "1318790-1326445"}, {"locus_tag": "M661_RS0109420", "strand": "+", "annotations": "non-ribosomal_peptide_synthetase", "name": "WP_026579608.1", "location": "1326472-1334166"}, {"locus_tag": "M661_RS0109425", "strand": "+", "annotations": "non-ribosomal_peptide_synthetase", "name": "WP_026579609.1", "location": "1334183-1341823"}, {"locus_tag": "M661_RS0109430", "strand": "+", "annotations": "non-ribosomal_peptide_synthetase", "name": "WP_026579610.1", "location": "1341846-1352636"}, {"locus_tag": "M661_RS0109435", "strand": "+", "annotations": "non-ribosomal_peptide_synthase", "name": "WP_026579611.1", "location": "1352654-1356457"}, {"locus_tag": "M661_RS0109440", "strand": "+", "annotations": "acetyl-CoA_carboxylase_biotin_carboxylase_subunit", "name": "WP_026579612.1", "location": "1356696-1358036"}, {"locus_tag": "M661_RS0109445", "strand": "+", "annotations": "acetyl-CoA_carboxylase_biotin_carboxyl_carrier_protein_subunit", "name": "WP_003182452.1", "location": "1358054-1358266"}, {"locus_tag": "M661_RS0109450", "strand": "+", "annotations": "hydroxymethylglutaryl-CoA_lyase", "name": "WP_026579613.1", "location": "1358284-1359195"}, {"locus_tag": "M661_RS0109455", "strand": "+", "annotations": "enoyl-CoA_hydratase", "name": "WP_026579614.1", "location": "1359217-1359999"}, {"locus_tag": "M661_RS0109460", "strand": "+", "annotations": "acyl-CoA_carboxylase_subunit_beta", "name": "WP_026579615.1", "location": "1360020-1361549"}, {"locus_tag": "M661_RS0109465", "strand": "+", "annotations": "AMP-dependent_synthetase", "name": "WP_026579616.1", "location": "1361581-1363533"}, {"locus_tag": "M661_RS24340", "strand": "-", "annotations": "hypothetical_protein", "name": "WP_020451692.1", "location": "1363604-1363828"}, {"locus_tag": "M661_RS0109475", "strand": "+", "annotations": "helix-turn-helix_domain-containing_protein", "name": "WP_023857512.1", "location": "1363922-1364152"}, {"locus_tag": "M661_RS0109480", "strand": "+", "annotations": "hypothetical_protein", "name": "WP_020451690.1", "location": "1364276-1364599"}, {"locus_tag": "M661_RS0109485", "strand": "+", "annotations": "DUF1641_domain-containing_protein", "name": "WP_020451689.1", "location": "1364551-1364985"}, {"locus_tag": "M661_RS0109490", "strand": "+", "annotations": "NAD(P)/FAD-dependent_oxidoreductase", "name": "WP_020451688.1", "location": "1365022-1366200"}, {"locus_tag": "M661_RS0109495", "strand": "+", "annotations": "TetR/AcrR_family_transcriptional_regulator", "name": "WP_026579617.1", "location": "1366387-1366992"}, {"locus_tag": "M661_RS0109500", "strand": "+", "annotations": "ABC_transporter_ATP-binding_protein", "name": "WP_026579618.1", "location": "1366985-1367839"}, {"locus_tag": "M661_RS0109505", "strand": "+", "annotations": "hypothetical_protein", "name": "WP_026579619.1", "location": "1367836-1368546"}, {"locus_tag": "M661_RS0109510", "strand": "+", "annotations": "hypothetical_protein", "name": "WP_026579620.1", "location": "1368543-1369259"}, {"locus_tag": "M661_RS0109515", "strand": "+", "annotations": "D-alanyl-D-alanine_carboxypeptidase/D-alanyl-D-alanine-endopeptidase", "name": "WP_026579621.1", "location": "1369323-1370795"}, {"locus_tag": "M661_RS24345", "strand": "+", "annotations": "glycosyltransferase_family_1_protein", "name": "WP_051303777.1", "location": "1370933-1372432"}, {"locus_tag": "M661_RS0109525", "strand": "+", "annotations": "formate_C-acetyltransferase", "name": "WP_026579622.1", "location": "1372708-1374933"}, {"locus_tag": "M661_RS0109530", "strand": "+", "annotations": "pyruvate_formate-lyase_1-activating_enzyme", "name": "WP_026579623.1", "location": "1374994-1375752"}, {"locus_tag": "M661_RS0109535", "strand": "+", "annotations": "oligoribonuclease", "name": "WP_025810777.1", "location": "1375908-1377110"}, {"locus_tag": "M661_RS0109540", "strand": "+", "annotations": "hypothetical_protein", "name": "WP_026579624.1", "location": "1377208-1378395"}, {"locus_tag": "M661_RS0109545", "strand": "+", "annotations": "glucose_permease_GlcU", "name": "WP_020451679.1", "location": "1378536-1379393"}, {"locus_tag": "M661_RS0109550", "strand": "-", "annotations": "endonuclease/exonuclease/phosphatase", "name": "WP_023857522.1", "location": "1379416-1380141"}, {"locus_tag": "M661_RS0109555", "strand": "+", "annotations": "hypothetical_protein", "name": "WP_020451677.1", "location": "1380265-1380858"}, {"locus_tag": "M661_RS0109560", "strand": "+", "annotations": "ArsR_family_transcriptional_regulator", "name": "WP_020451676.1", "location": "1381066-1381413"}, {"locus_tag": "M661_RS0109565", "strand": "+", "annotations": "arsenical_efflux_pump_membrane_protein_ArsB", "name": "WP_026579625.1", "location": "1381536-1382831"}, {"locus_tag": "M661_RS0109570", "strand": "+", "annotations": "protein_ArsC", "name": "WP_023857526.1", "location": "1382854-1383273"}, {"locus_tag": "CP943_RS10920", "strand": "-", "annotations": "protein_ArsC", "name": "WP_023857526.1", "location": "2119664-2120083"}, {"locus_tag": "CP943_RS10925", "strand": "-", "annotations": "arsenical_efflux_pump_membrane_protein_ArsB", "name": "WP_105980996.1", "location": "2120106-2121401"}, {"locus_tag": "CP943_RS10930", "strand": "-", "annotations": "ArsR_family_transcriptional_regulator", "name": "WP_105980997.1", "location": "2121524-2121871"}, {"locus_tag": "CP943_RS10935", "strand": "-", "annotations": "hypothetical_protein", "name": "WP_020451677.1", "location": "2122079-2122672"}, {"locus_tag": "CP943_RS10940", "strand": "+", "annotations": "endonuclease/exonuclease/phosphatase", "name": "WP_023857522.1", "location": "2122796-2123521"}, {"locus_tag": "CP943_RS10945", "strand": "-", "annotations": "glucose_permease_GlcU", "name": "WP_020451679.1", "location": "2123544-2124401"}, {"locus_tag": "CP943_RS10950", "strand": "-", "annotations": "hypothetical_protein", "name": "WP_023857521.1", "location": "2124542-2125729"}, {"locus_tag": "CP943_RS10955", "strand": "-", "annotations": "oligoribonuclease", "name": "WP_075213316.1", "location": "2125827-2127029"}, {"locus_tag": "CP943_RS10960", "strand": "-", "annotations": "pyruvate_formate_lyase-activating_protein", "name": "WP_026579623.1", "location": "2127185-2127943"}, {"locus_tag": "CP943_RS10965", "strand": "-", "annotations": "formate_C-acetyltransferase", "name": "WP_096748126.1", "location": "2128004-2130229"}, {"locus_tag": "CP943_RS10970", "strand": "-", "annotations": "glycosyltransferase_family_1_protein", "name": "WP_105980998.1", "location": "2130505-2132055"}, {"locus_tag": "CP943_RS10975", "strand": "-", "annotations": "D-alanyl-D-alanine_carboxypeptidase/D-alanyl-D-alanine-endopeptidase", "name": "WP_079289102.1", "location": "2132141-2133613"}, {"locus_tag": "CP943_RS10980", "strand": "-", "annotations": "hypothetical_protein", "name": "WP_079289103.1", "location": "2133677-2134393"}, {"locus_tag": "CP943_RS10985", "strand": "-", "annotations": "hypothetical_protein", "name": "WP_079289104.1", "location": "2134390-2135100"}, {"locus_tag": "CP943_RS10990", "strand": "-", "annotations": "ABC_transporter_ATP-binding_protein", "name": "WP_079289105.1", "location": "2135097-2135951"}, {"locus_tag": "CP943_RS10995", "strand": "-", "annotations": "TetR/AcrR_family_transcriptional_regulator", "name": "WP_023857514.1", "location": "2135944-2136549"}, {"locus_tag": "CP943_RS11000", "strand": "-", "annotations": "NAD(P)/FAD-dependent_oxidoreductase", "name": "WP_020451688.1", "location": "2136736-2137914"}, {"locus_tag": "CP943_RS11005", "strand": "-", "annotations": "DUF1641_domain-containing_protein", "name": "WP_020451689.1", "location": "2137951-2138385"}, {"locus_tag": "CP943_RS11010", "strand": "-", "annotations": "hypothetical_protein", "name": "WP_105980999.1", "location": "2138337-2138660"}, {"locus_tag": "CP943_RS11015", "strand": "-", "annotations": "helix-turn-helix_domain-containing_protein", "name": "WP_023857512.1", "location": "2138784-2139014"}, {"locus_tag": "CP943_RS11020", "strand": "+", "annotations": "hypothetical_protein", "name": "WP_020451692.1", "location": "2139108-2139332"}, {"locus_tag": "CP943_RS11025", "strand": "-", "annotations": "AMP-dependent_synthetase", "name": "WP_023857511.1", "location": "2139403-2141355"}, {"locus_tag": "CP943_RS11030", "strand": "-", "annotations": "acyl-CoA_carboxylase_subunit_beta", "name": "WP_023857510.1", "location": "2141386-2142915"}, {"locus_tag": "CP943_RS11035", "strand": "-", "annotations": "3-hydroxybutyryl-CoA_dehydratase", "name": "WP_023857509.1", "location": "2142936-2143718"}, {"locus_tag": "CP943_RS11040", "strand": "-", "annotations": "hydroxymethylglutaryl-CoA_lyase", "name": "WP_020451696.1", "location": "2143740-2144651"}, {"locus_tag": "CP943_RS11045", "strand": "-", "annotations": "acetyl-CoA_carboxylase_biotin_carboxyl_carrier_protein_subunit", "name": "WP_003182452.1", "location": "2144669-2144881"}, {"locus_tag": "CP943_RS11050", "strand": "-", "annotations": "biotin_carboxylase", "name": "WP_105981000.1", "location": "2144899-2146239"}, {"locus_tag": "CP943_RS11055", "strand": "-", "annotations": "non-ribosomal_peptide_synthase", "name": "WP_105981001.1", "location": "2146478-2150281"}, {"locus_tag": "CP943_RS11060", "strand": "-", "annotations": "non-ribosomal_peptide_synthetase", "name": "WP_105981002.1", "location": "2150299-2161089"}, {"locus_tag": "CP943_RS11065", "strand": "-", "annotations": "non-ribosomal_peptide_synthetase", "name": "WP_105981003.1", "location": "2161112-2168752"}, {"locus_tag": "CP943_RS11070", "strand": "-", "annotations": "non-ribosomal_peptide_synthetase", "name": "WP_105981004.1", "location": "2168769-2176463"}, {"locus_tag": "CP943_RS11075", "strand": "-", "annotations": "non-ribosomal_peptide_synthetase", "name": "WP_105981005.1", "location": "2176490-2184145"}, {"locus_tag": "CP943_RS11080", "strand": "-", "annotations": "AMP-binding_protein", "name": "WP_026579606.1", "location": "2184654-2186291"}, {"locus_tag": "CP943_RS11085", "strand": "-", "annotations": "acyl-CoA_dehydrogenase", "name": "WP_023855749.1", "location": "2186323-2187483"}, {"locus_tag": "CP943_RS11090", "strand": "+", "annotations": "flavodoxin_family_protein", "name": "WP_020451705.1", "location": "2187714-2188274"}, {"locus_tag": "CP943_RS11095", "strand": "-", "annotations": "transcriptional_regulator", "name": "WP_020451706.1", "location": "2188309-2188659"}, {"locus_tag": "CP943_RS11100", "strand": "-", "annotations": "glutamate-5-semialdehyde_dehydrogenase", "name": "WP_105981006.1", "location": "2188868-2190139"}, {"locus_tag": "CP943_RS11105", "strand": "-", "annotations": "glutamate_5-kinase", "name": "WP_026579604.1", "location": "2190165-2191286"}, {"locus_tag": "CP943_RS11110", "strand": "-", "annotations": "pyrroline-5-carboxylate_reductase", "name": "WP_075213795.1", "location": "2191325-2192176"}, {"locus_tag": "CP943_RS11115", "strand": "-", "annotations": "DUF421_domain-containing_protein", "name": "WP_020451710.1", "location": "2192528-2193205"}, {"locus_tag": "CP943_RS11120", "strand": "-", "annotations": "inorganic_phosphate_transporter", "name": "WP_026579602.1", "location": "2193508-2194647"}, {"locus_tag": "CP943_RS11125", "strand": "-", "annotations": "phosphoadenylyl-sulfate_reductase", "name": "WP_020451712.1", "location": "2194662-2195372"}, {"locus_tag": "CP943_RS11130", "strand": "+", "annotations": "phosphosulfolactate_synthase", "name": "WP_020451713.1", "location": "2195984-2196748"}, {"locus_tag": "CP943_RS11135", "strand": "-", "annotations": "YitT_family_protein", "name": "WP_020451714.1", "location": "2196767-2197390"}, {"locus_tag": "CP943_RS11140", "strand": "-", "annotations": "mandelate_racemase/muconate_lactonizing_enzyme_family_protein", "name": "WP_043054332.1", "location": "2197481-2198587"}, {"locus_tag": "CP943_RS11145", "strand": "-", "annotations": "MFS_transporter", "name": "WP_020451716.1", "location": "2198605-2199846"}, {"locus_tag": "CP943_RS11150", "strand": "-", "annotations": "glycosyltransferase", "name": "WP_020451717.1", "location": "2199912-2200919"}, {"locus_tag": "CP943_RS11155", "strand": "-", "annotations": "hypothetical_protein", "name": "WP_105981007.1", "location": "2200942-2202657"}, {"locus_tag": "CP943_RS11160", "strand": "-", "annotations": "hypothetical_protein", "name": "WP_020451719.1", "location": "2202782-2202982"}, {"locus_tag": "CP943_RS11165", "strand": "-", "annotations": "glutamate_synthase", "name": "WP_020451720.1", "location": "2203216-2204697"}, {"locus_tag": "CP942_RS00775", "strand": "+", "annotations": "glutamate_synthase", "name": "WP_020451720.1", "location": "154121-155602"}, {"locus_tag": "CP942_RS00780", "strand": "+", "annotations": "hypothetical_protein", "name": "WP_081044002.1", "location": "155836-156027"}, {"locus_tag": "CP942_RS00785", "strand": "+", "annotations": "hypothetical_protein", "name": "WP_105978808.1", "location": "156152-157867"}, {"locus_tag": "CP942_RS00790", "strand": "+", "annotations": "glycosyltransferase", "name": "WP_026579598.1", "location": "157890-158897"}, {"locus_tag": "CP942_RS00795", "strand": "+", "annotations": "MFS_transporter", "name": "WP_020451716.1", "location": "158963-160204"}, {"locus_tag": "CP942_RS00800", "strand": "+", "annotations": "mandelate_racemase/muconate_lactonizing_enzyme_family_protein", "name": "WP_105978809.1", "location": "160222-161328"}, {"locus_tag": "CP942_RS00805", "strand": "+", "annotations": "YitT_family_protein", "name": "WP_020451714.1", "location": "161419-162042"}, {"locus_tag": "CP942_RS00810", "strand": "-", "annotations": "phosphosulfolactate_synthase", "name": "WP_020451713.1", "location": "162061-162825"}, {"locus_tag": "CP942_RS00815", "strand": "+", "annotations": "phosphoadenylyl-sulfate_reductase", "name": "WP_020451712.1", "location": "163437-164147"}, {"locus_tag": "CP942_RS00820", "strand": "+", "annotations": "inorganic_phosphate_transporter", "name": "WP_023855744.1", "location": "164162-165301"}, {"locus_tag": "CP942_RS00825", "strand": "+", "annotations": "DUF421_domain-containing_protein", "name": "WP_020451710.1", "location": "165605-166282"}, {"locus_tag": "CP942_RS00830", "strand": "+", "annotations": "pyrroline-5-carboxylate_reductase", "name": "WP_075213795.1", "location": "166634-167485"}, {"locus_tag": "CP942_RS00835", "strand": "+", "annotations": "glutamate_5-kinase", "name": "WP_105978810.1", "location": "167524-168645"}, {"locus_tag": "CP942_RS00840", "strand": "+", "annotations": "glutamate-5-semialdehyde_dehydrogenase", "name": "WP_105978811.1", "location": "168671-169942"}, {"locus_tag": "CP942_RS00845", "strand": "+", "annotations": "transcriptional_regulator", "name": "WP_105978812.1", "location": "170151-170501"}, {"locus_tag": "CP942_RS00850", "strand": "-", "annotations": "NADPH_dehydrogenase", "name": "WP_105978813.1", "location": "170536-171096"}, {"locus_tag": "CP942_RS00855", "strand": "+", "annotations": "acyl-CoA_dehydrogenase", "name": "WP_105978814.1", "location": "171327-172487"}, {"locus_tag": "CP942_RS00860", "strand": "+", "annotations": "AMP-binding_protein", "name": "WP_105978815.1", "location": "172519-174156"}, {"locus_tag": "CP942_RS00865", "strand": "+", "annotations": "non-ribosomal_peptide_synthetase", "name": "WP_105978816.1", "location": "174665-182320"}, {"locus_tag": "CP942_RS00870", "strand": "+", "annotations": "non-ribosomal_peptide_synthetase", "name": "WP_105978817.1", "location": "182347-190041"}, {"locus_tag": "CP942_RS00875", "strand": "+", "annotations": "non-ribosomal_peptide_synthetase", "name": "WP_105978818.1", "location": "190058-197698"}, {"locus_tag": "CP942_RS00880", "strand": "+", "annotations": "non-ribosomal_peptide_synthetase", "name": "WP_105978819.1", "location": "197721-208511"}, {"locus_tag": "CP942_RS00885", "strand": "+", "annotations": "non-ribosomal_peptide_synthase", "name": "WP_105978820.1", "location": "208529-212332"}, {"locus_tag": "CP942_RS00890", "strand": "+", "annotations": "biotin_carboxylase", "name": "WP_105978821.1", "location": "212571-213911"}, {"locus_tag": "CP942_RS00895", "strand": "+", "annotations": "acetyl-CoA_carboxylase_biotin_carboxyl_carrier_protein_subunit", "name": "WP_003182452.1", "location": "213929-214141"}, {"locus_tag": "CP942_RS00900", "strand": "+", "annotations": "hydroxymethylglutaryl-CoA_lyase", "name": "WP_020451696.1", "location": "214159-215070"}, {"locus_tag": "CP942_RS00905", "strand": "+", "annotations": "3-hydroxybutyryl-CoA_dehydratase", "name": "WP_023857509.1", "location": "215092-215874"}, {"locus_tag": "CP942_RS00910", "strand": "+", "annotations": "carboxylase", "name": "WP_105978822.1", "location": "215895-217424"}, {"locus_tag": "CP942_RS00915", "strand": "+", "annotations": "AMP-dependent_synthetase", "name": "WP_096748121.1", "location": "217455-219407"}, {"locus_tag": "CP942_RS00920", "strand": "-", "annotations": "hypothetical_protein", "name": "WP_020451692.1", "location": "219478-219702"}, {"locus_tag": "CP942_RS00925", "strand": "+", "annotations": "helix-turn-helix_domain-containing_protein", "name": "WP_020451691.1", "location": "219796-220026"}, {"locus_tag": "CP942_RS00930", "strand": "+", "annotations": "hypothetical_protein", "name": "WP_020451690.1", "location": "220149-220472"}, {"locus_tag": "CP942_RS00935", "strand": "+", "annotations": "DUF1641_domain-containing_protein", "name": "WP_020451689.1", "location": "220424-220858"}, {"locus_tag": "CP942_RS00940", "strand": "+", "annotations": "NAD(P)/FAD-dependent_oxidoreductase", "name": "WP_020451688.1", "location": "220895-222073"}, {"locus_tag": "CP942_RS00945", "strand": "+", "annotations": "TetR/AcrR_family_transcriptional_regulator", "name": "WP_035338698.1", "location": "222260-222865"}, {"locus_tag": "CP942_RS00950", "strand": "+", "annotations": "ABC_transporter_ATP-binding_protein", "name": "WP_026579618.1", "location": "222858-223712"}, {"locus_tag": "CP942_RS00955", "strand": "+", "annotations": "hypothetical_protein", "name": "WP_035338696.1", "location": "223709-224419"}, {"locus_tag": "CP942_RS00960", "strand": "+", "annotations": "hypothetical_protein", "name": "WP_026579620.1", "location": "224416-225132"}, {"locus_tag": "CP942_RS00965", "strand": "+", "annotations": "D-alanyl-D-alanine_carboxypeptidase/D-alanyl-D-alanine-endopeptidase", "name": "WP_105978823.1", "location": "225196-226668"}, {"locus_tag": "CP942_RS00970", "strand": "+", "annotations": "glycosyltransferase_family_1_protein", "name": "WP_105978824.1", "location": "226806-228305"}, {"locus_tag": "CP942_RS00975", "strand": "+", "annotations": "formate_C-acetyltransferase", "name": "WP_020451683.1", "location": "228581-230806"}, {"locus_tag": "CP942_RS00980", "strand": "+", "annotations": "pyruvate_formate_lyase-activating_protein", "name": "WP_105978825.1", "location": "230867-231625"}, {"locus_tag": "CP942_RS00985", "strand": "+", "annotations": "oligoribonuclease", "name": "WP_105980480.1", "location": "231781-232983"}, {"locus_tag": "CP942_RS00990", "strand": "+", "annotations": "hypothetical_protein", "name": "WP_105978826.1", "location": "233081-234268"}, {"locus_tag": "CP942_RS00995", "strand": "+", "annotations": "glucose_transporter_GlcU", "name": "WP_105978827.1", "location": "234409-235266"}, {"locus_tag": "CP942_RS01000", "strand": "-", "annotations": "endonuclease", "name": "WP_101560947.1", "location": "235344-236069"}, {"locus_tag": "CP942_RS01005", "strand": "+", "annotations": "hypothetical_protein", "name": "WP_020451677.1", "location": "236193-236786"}, {"locus_tag": "CP942_RS01010", "strand": "+", "annotations": "ArsR_family_transcriptional_regulator", "name": "WP_020451676.1", "location": "236994-237341"}, {"locus_tag": "CP942_RS01015", "strand": "+", "annotations": "arsenical_efflux_pump_membrane_protein_ArsB", "name": "WP_059231117.1", "location": "237464-238759"}, {"locus_tag": "CP942_RS01020", "strand": "+", "annotations": "protein_ArsC", "name": "WP_023857526.1", "location": "238782-239201"}, {"locus_tag": "SC10_RS10840", "strand": "-", "annotations": "arsenate_reductase_(thioredoxin)", "name": "WP_025810781.1", "location": "2152230-2152649"}, {"locus_tag": "SC10_RS10845", "strand": "-", "annotations": "arsenical_efflux_pump_membrane_protein_ArsB", "name": "WP_025810780.1", "location": "2152672-2153970"}, {"locus_tag": "SC10_RS10850", "strand": "-", "annotations": "ArsR_family_transcriptional_regulator", "name": "WP_043054328.1", "location": "2154090-2154437"}, {"locus_tag": "SC10_RS10855", "strand": "-", "annotations": "hypothetical_protein", "name": "WP_020451677.1", "location": "2154645-2155238"}, {"locus_tag": "SC10_RS10860", "strand": "+", "annotations": "endonuclease/exonuclease/phosphatase", "name": "WP_023857522.1", "location": "2155362-2156087"}, {"locus_tag": "SC10_RS10865", "strand": "-", "annotations": "glucose_transporter_GlcU", "name": "WP_035338691.1", "location": "2156110-2156967"}, {"locus_tag": "SC10_RS10870", "strand": "-", "annotations": "hypothetical_protein", "name": "WP_039072752.1", "location": "2157108-2158295"}, {"locus_tag": "SC10_RS10875", "strand": "-", "annotations": "oligoribonuclease", "name": "WP_043054584.1", "location": "2158393-2159595"}, {"locus_tag": "SC10_RS10880", "strand": "-", "annotations": "pyruvate_formate-lyase_1-activating_enzyme", "name": "WP_023857519.1", "location": "2159751-2160509"}, {"locus_tag": "SC10_RS10885", "strand": "-", "annotations": "formate_C-acetyltransferase", "name": "WP_020451683.1", "location": "2160570-2162795"}, {"locus_tag": "SC10_RS10890", "strand": "-", "annotations": "glycosyltransferase_family_1_protein", "name": "WP_023857518.1", "location": "2163072-2164571"}, {"locus_tag": "SC10_RS10895", "strand": "-", "annotations": "D-alanyl-D-alanine_carboxypeptidase/D-alanyl-D-alanine-endopeptidase", "name": "WP_023857517.1", "location": "2164709-2166181"}, {"locus_tag": "SC10_RS10900", "strand": "-", "annotations": "hypothetical_protein", "name": "WP_023857516.1", "location": "2166245-2166961"}, {"locus_tag": "SC10_RS10905", "strand": "-", "annotations": "hypothetical_protein", "name": "WP_023857515.1", "location": "2166958-2167668"}, {"locus_tag": "SC10_RS10910", "strand": "-", "annotations": "ABC_transporter_ATP-binding_protein", "name": "WP_020451686.1", "location": "2167665-2168519"}, {"locus_tag": "SC10_RS10915", "strand": "-", "annotations": "TetR/AcrR_family_transcriptional_regulator", "name": "WP_023857514.1", "location": "2168512-2169117"}, {"locus_tag": "SC10_RS10920", "strand": "-", "annotations": "NAD(P)/FAD-dependent_oxidoreductase", "name": "WP_020451688.1", "location": "2169303-2170481"}, {"locus_tag": "SC10_RS10925", "strand": "-", "annotations": "DUF1641_domain-containing_protein", "name": "WP_020451689.1", "location": "2170518-2170952"}, {"locus_tag": "SC10_RS10930", "strand": "-", "annotations": "hypothetical_protein", "name": "WP_020451690.1", "location": "2170904-2171227"}, {"locus_tag": "SC10_RS10935", "strand": "-", "annotations": "hypothetical_protein", "name": "WP_023857512.1", "location": "2171351-2171581"}, {"locus_tag": "SC10_RS10940", "strand": "+", "annotations": "hypothetical_protein", "name": "WP_020451692.1", "location": "2171675-2171899"}, {"locus_tag": "SC10_RS10945", "strand": "-", "annotations": "AMP-dependent_synthetase", "name": "WP_023857511.1", "location": "2171970-2173922"}, {"locus_tag": "SC10_RS10950", "strand": "-", "annotations": "acyl-CoA_carboxylase_subunit_beta", "name": "WP_023857510.1", "location": "2173953-2175482"}, {"locus_tag": "SC10_RS10955", "strand": "-", "annotations": "3-hydroxybutyryl-CoA_dehydratase", "name": "WP_023857509.1", "location": "2175503-2176285"}, {"locus_tag": "SC10_RS10960", "strand": "-", "annotations": "hydroxymethylglutaryl-CoA_lyase", "name": "WP_020451696.1", "location": "2176307-2177218"}, {"locus_tag": "SC10_RS10965", "strand": "-", "annotations": "acetyl-CoA_carboxylase_biotin_carboxyl_carrier_protein_subunit", "name": "WP_023857508.1", "location": "2177236-2177448"}, {"locus_tag": "SC10_RS10970", "strand": "-", "annotations": "acetyl-CoA_carboxylase_biotin_carboxylase_subunit", "name": "WP_023857507.1", "location": "2177466-2178806"}, {"locus_tag": "SC10_RS10975", "strand": "-", "annotations": "non-ribosomal_peptide_synthase", "name": "WP_023857506.1", "location": "2179045-2182848"}, {"locus_tag": "SC10_RS10980", "strand": "-", "annotations": "non-ribosomal_peptide_synthetase", "name": "WP_043054329.1", "location": "2182866-2193650"}, {"locus_tag": "SC10_RS10985", "strand": "-", "annotations": "non-ribosomal_peptide_synthetase", "name": "SC10_RS10985", "location": "2193673-2201326"}, {"locus_tag": "SC10_RS10990", "strand": "-", "annotations": "non-ribosomal_peptide_synthetase", "name": "WP_023856442.1", "location": "2201343-2209037"}, {"locus_tag": "SC10_RS10995", "strand": "-", "annotations": "non-ribosomal_peptide_synthase_TIGR01720_domain_protein", "name": "WP_080781402.1", "location": "2209064-2214100"}, {"locus_tag": "SC10_RS11000", "strand": "-", "annotations": "hypothetical_protein", "name": "WP_043054330.1", "location": "2213997-2216915"}, {"locus_tag": "SC10_RS11005", "strand": "-", "annotations": "AMP-binding_protein", "name": "WP_023855750.1", "location": "2217424-2219061"}, {"locus_tag": "SC10_RS11010", "strand": "-", "annotations": "acyl-CoA_dehydrogenase", "name": "WP_023855749.1", "location": "2219093-2220253"}, {"locus_tag": "SC10_RS11015", "strand": "+", "annotations": "flavodoxin_family_protein", "name": "WP_043054331.1", "location": "2220484-2221044"}, {"locus_tag": "SC10_RS11020", "strand": "-", "annotations": "transcriptional_regulator", "name": "WP_020451706.1", "location": "2221079-2221429"}, {"locus_tag": "SC10_RS11025", "strand": "-", "annotations": "glutamate-5-semialdehyde_dehydrogenase", "name": "WP_023855748.1", "location": "2221638-2222909"}, {"locus_tag": "SC10_RS11030", "strand": "-", "annotations": "glutamate_5-kinase", "name": "WP_020451708.1", "location": "2222935-2224056"}, {"locus_tag": "SC10_RS11035", "strand": "-", "annotations": "pyrroline-5-carboxylate_reductase", "name": "WP_075213104.1", "location": "2224095-2224946"}, {"locus_tag": "SC10_RS11040", "strand": "-", "annotations": "DUF421_domain-containing_protein", "name": "WP_020451710.1", "location": "2225298-2225975"}, {"locus_tag": "SC10_RS11045", "strand": "-", "annotations": "inorganic_phosphate_transporter", "name": "WP_023855744.1", "location": "2226278-2227417"}, {"locus_tag": "SC10_RS11050", "strand": "-", "annotations": "phosphoadenylyl-sulfate_reductase", "name": "WP_020451712.1", "location": "2227432-2228142"}, {"locus_tag": "SC10_RS11055", "strand": "+", "annotations": "phosphosulfolactate_synthase", "name": "WP_020451713.1", "location": "2228754-2229518"}, {"locus_tag": "SC10_RS11060", "strand": "-", "annotations": "YitT_family_protein", "name": "WP_020451714.1", "location": "2229537-2230160"}, {"locus_tag": "SC10_RS11065", "strand": "-", "annotations": "mandelate_racemase/muconate_lactonizing_enzyme_family_protein", "name": "WP_043054332.1", "location": "2230251-2231357"}, {"locus_tag": "SC10_RS11070", "strand": "-", "annotations": "MFS_transporter", "name": "WP_020451716.1", "location": "2231375-2232616"}, {"locus_tag": "SC10_RS11075", "strand": "-", "annotations": "glycosyltransferase", "name": "WP_026579598.1", "location": "2232682-2233689"}, {"locus_tag": "SC10_RS11080", "strand": "-", "annotations": "hypothetical_protein", "name": "WP_043054333.1", "location": "2233712-2235427"}, {"locus_tag": "SC10_RS11085", "strand": "-", "annotations": "hypothetical_protein", "name": "WP_020451719.1", "location": "2235552-2235752"}, {"locus_tag": "SC10_RS11090", "strand": "-", "annotations": "glutamate_synthase", "name": "WP_020451720.1", "location": "2235986-2237467"}, {"locus_tag": "B7941_RS11695", "strand": "-", "annotations": "hypothetical_protein", "name": "WP_003153956.1", "location": "2366494-2366847"}, {"locus_tag": "B7941_RS11700", "strand": "+", "annotations": "alanine:cation_symporter_family_protein", "name": "WP_012117655.1", "location": "2367224-2368642"}, {"locus_tag": "B7941_RS11705", "strand": "+", "annotations": "sugar_kinase", "name": "WP_015239934.1", "location": "2368846-2369802"}, {"locus_tag": "B7941_RS11710", "strand": "+", "annotations": "alcohol_dehydrogenase", "name": "WP_076424227.1", "location": "2369832-2370851"}, {"locus_tag": "B7941_RS11715", "strand": "+", "annotations": "bifunctional_2-keto-4-hydroxyglutarate_aldolase/2-keto-3-deoxy-6-phosphogluconate_aldolase", "name": "WP_085342026.1", "location": "2370865-2371500"}, {"locus_tag": "B7941_RS11720", "strand": "+", "annotations": "mannonate_dehydratase", "name": "WP_085342027.1", "location": "2371502-2372578"}, {"locus_tag": "B7941_RS11725", "strand": "+", "annotations": "KR_domain-containing_protein", "name": "WP_085342028.1", "location": "2372575-2373411"}, {"locus_tag": "B7941_RS11730", "strand": "+", "annotations": "LacI_family_DNA-binding_transcriptional_regulator", "name": "WP_020955884.1", "location": "2373495-2374496"}, {"locus_tag": "B7941_RS11735", "strand": "+", "annotations": "MFS_transporter", "name": "WP_085342029.1", "location": "2374571-2375842"}, {"locus_tag": "B7941_RS11740", "strand": "+", "annotations": "hypothetical_protein", "name": "WP_085342030.1", "location": "2375961-2376776"}, {"locus_tag": "B7941_RS11745", "strand": "+", "annotations": "DUF4166_domain-containing_protein", "name": "WP_085342031.1", "location": "2376773-2377381"}, {"locus_tag": "B7941_RS11750", "strand": "+", "annotations": "hypothetical_protein", "name": "WP_085342032.1", "location": "2377375-2379003"}, {"locus_tag": "B7941_RS11755", "strand": "+", "annotations": "hypothetical_protein", "name": "WP_085342033.1", "location": "2379093-2379311"}, {"locus_tag": "B7941_RS11760", "strand": "+", "annotations": "hypothetical_protein", "name": "WP_085342034.1", "location": "2380467-2380853"}, {"locus_tag": "B7941_RS11765", "strand": "+", "annotations": "tetratricopeptide_repeat-containing_protein", "name": "WP_085342035.1", "location": "2381186-2382292"}, {"locus_tag": "B7941_RS11770", "strand": "-", "annotations": "DUF2325_domain-containing_protein", "name": "WP_085342036.1", "location": "2383044-2383361"}, {"locus_tag": "B7941_RS11775", "strand": "-", "annotations": "hypothetical_protein", "name": "WP_085342037.1", "location": "2383382-2384161"}, {"locus_tag": "B7941_RS11780", "strand": "+", "annotations": "lactococcin_972_family_bacteriocin", "name": "WP_085342038.1", "location": "2384456-2384833"}, {"locus_tag": "B7941_RS11785", "strand": "+", "annotations": "DUF1430_domain-containing_protein", "name": "WP_085342039.1", "location": "2384930-2387095"}, {"locus_tag": "B7941_RS11790", "strand": "+", "annotations": "ABC_transporter_ATP-binding_protein", "name": "WP_059367392.1", "location": "2387092-2387712"}, {"locus_tag": "B7941_RS11795", "strand": "+", "annotations": "hypothetical_protein", "name": "WP_052827494.1", "location": "2387726-2387935"}, {"locus_tag": "B7941_RS11800", "strand": "+", "annotations": "hypothetical_protein", "name": "WP_052250225.1", "location": "2388237-2388506"}, {"locus_tag": "B7941_RS11805", "strand": "-", "annotations": "choline_esterase", "name": "WP_085342040.1", "location": "2388788-2389924"}, {"locus_tag": "B7941_RS11810", "strand": "-", "annotations": "endoglucanase", "name": "WP_085342041.1", "location": "2390180-2391679"}, {"locus_tag": "B7941_RS11815", "strand": "+", "annotations": "DUF4870_domain-containing_protein", "name": "WP_033574820.1", "location": "2392128-2392439"}, {"locus_tag": "B7941_RS11820", "strand": "-", "annotations": "sensor_histidine_kinase", "name": "WP_085342042.1", "location": "2392490-2393890"}, {"locus_tag": "B7941_RS11825", "strand": "-", "annotations": "DNA-binding_response_regulator", "name": "WP_053104446.1", "location": "2393893-2394600"}, {"locus_tag": "B7941_RS11830", "strand": "-", "annotations": "glucuronoxylanase", "name": "WP_085342043.1", "location": "2394742-2396013"}, {"locus_tag": "B7941_RS11835", "strand": "-", "annotations": "arabinoxylan_arabinofuranohydrolase", "name": "WP_085342044.1", "location": "2396065-2397603"}, {"locus_tag": "B7941_RS11840", "strand": "-", "annotations": "D-alanine--poly(phosphoribitol)_ligase_subunit_DltA", "name": "WP_085342045.1", "location": "2397912-2405768"}, {"locus_tag": "B7941_RS11845", "strand": "-", "annotations": "non-ribosomal_peptide_synthase/polyketide_synthase", "name": "WP_085342046.1", "location": "2405857-2421945"}, {"locus_tag": "B7941_RS11850", "strand": "-", "annotations": "non-ribosomal_peptide_synthetase", "name": "WP_085342047.1", "location": "2421990-2433938"}, {"locus_tag": "B7941_RS11855", "strand": "-", "annotations": "[acyl-carrier-protein]_S-malonyltransferase", "name": "WP_085342048.1", "location": "2433958-2435160"}, {"locus_tag": "B7941_RS11860", "strand": "-", "annotations": "3-hydroxybutyrate_dehydrogenase", "name": "WP_014418050.1", "location": "2435720-2436505"}, {"locus_tag": "B7941_RS11865", "strand": "-", "annotations": "CoA_transferase_subunit_B", "name": "WP_014305098.1", "location": "2436518-2437180"}, {"locus_tag": "B7941_RS11870", "strand": "-", "annotations": "CoA_transferase_subunit_A", "name": "WP_007410135.1", "location": "2437198-2437899"}, {"locus_tag": "B7941_RS11875", "strand": "-", "annotations": "GntP_family_permease", "name": "WP_020954028.1", "location": "2437924-2439360"}, {"locus_tag": "B7941_RS11880", "strand": "-", "annotations": "cytochrome_P450", "name": "WP_085342049.1", "location": "2439665-2440861"}, {"locus_tag": "B7941_RS11885", "strand": "-", "annotations": "biotin_synthase", "name": "WP_007410132.1", "location": "2440863-2441882"}, {"locus_tag": "B7941_RS11890", "strand": "-", "annotations": "ATP-dependent_dethiobiotin_synthetase_BioD", "name": "WP_059367361.1", "location": "2441885-2442586"}, {"locus_tag": "B7941_RS11895", "strand": "-", "annotations": "8-amino-7-oxononanoate_synthase", "name": "WP_085342050.1", "location": "2442583-2443743"}, {"locus_tag": "B7941_RS11900", "strand": "-", "annotations": "adenosylmethionine--8-amino-7-oxononanoate_transaminase", "name": "WP_085342051.1", "location": "2443733-2445079"}, {"locus_tag": "B7941_RS11905", "strand": "-", "annotations": "6-carboxyhexanoate--CoA_ligase", "name": "WP_085342052.1", "location": "2445079-2445846"}, {"locus_tag": "B7941_RS11910", "strand": "+", "annotations": "GtrA_family_protein", "name": "WP_014418060.1", "location": "2446123-2446530"}, {"locus_tag": "B7941_RS11915", "strand": "+", "annotations": "UTP--glucose-1-phosphate_uridylyltransferase", "name": "WP_085342053.1", "location": "2446537-2447430"}, {"locus_tag": "B7941_RS11920", "strand": "+", "annotations": "DedA_family_protein", "name": "WP_085342054.1", "location": "2447505-2448095"}, {"locus_tag": "B7941_RS11925", "strand": "-", "annotations": "acyl-CoA_carboxylase_subunit_beta", "name": "WP_085342055.1", "location": "2448152-2449681"}, {"locus_tag": "B7941_RS11930", "strand": "-", "annotations": "enoyl-CoA_hydratase", "name": "WP_085342056.1", "location": "2449699-2450478"}, {"locus_tag": "B7941_RS11935", "strand": "-", "annotations": "hydroxymethylglutaryl-CoA_lyase", "name": "WP_007410122.1", "location": "2450492-2451391"}, {"locus_tag": "B7941_RS11940", "strand": "-", "annotations": "acetyl-CoA_carboxylase_biotin_carboxyl_carrier_protein_subunit", "name": "WP_007410121.1", "location": "2451407-2451619"}, {"locus_tag": "B7941_RS11945", "strand": "-", "annotations": "acetyl-CoA_carboxylase_biotin_carboxylase_subunit", "name": "WP_085342057.1", "location": "2451616-2452965"}, {"locus_tag": "B7941_RS11950", "strand": "-", "annotations": "AMP-binding_protein", "name": "WP_085342058.1", "location": "2452987-2454627"}, {"locus_tag": "B7941_RS11955", "strand": "-", "annotations": "acyl-CoA_dehydrogenase", "name": "WP_003153894.1", "location": "2454672-2455814"}, {"locus_tag": "B7941_RS11960", "strand": "-", "annotations": "hypothetical_protein", "name": "WP_085342059.1", "location": "2455955-2457493"}, {"locus_tag": "B7941_RS11965", "strand": "-", "annotations": "DUF1360_domain-containing_protein", "name": "WP_007410116.1", "location": "2457615-2457995"}, {"locus_tag": "B7941_RS11970", "strand": "-", "annotations": "non-ribosomal_peptide_synthase", "name": "WP_085342060.1", "location": "2458069-2461872"}, {"locus_tag": "B7941_RS11975", "strand": "-", "annotations": "D-alanine--poly(phosphoribitol)_ligase_subunit_DltA", "name": "WP_085342061.1", "location": "2461891-2469567"}, {"locus_tag": "B7941_RS11980", "strand": "-", "annotations": "hypothetical_protein", "name": "B7941_RS11980", "location": "2469811-2470050"}, {"locus_tag": "B7941_RS11985", "strand": "-", "annotations": "D-alanyl-D-alanine_carboxypeptidase/D-alanyl-D-alanine-endopeptidase", "name": "WP_085342062.1", "location": "2470047-2471522"}, {"locus_tag": "B7941_RS11990", "strand": "-", "annotations": "aldose_1-epimerase", "name": "WP_085342372.1", "location": "2471541-2472509"}, {"locus_tag": "B7941_RS11995", "strand": "-", "annotations": "MATE_family_efflux_transporter", "name": "WP_038463999.1", "location": "2472625-2474013"}, {"locus_tag": "B7941_RS12000", "strand": "+", "annotations": "hypothetical_protein", "name": "WP_043021793.1", "location": "2474242-2474784"}, {"locus_tag": "B7941_RS12010", "strand": "-", "annotations": "site-specific_integrase", "name": "WP_003153850.1", "location": "2475045-2475590"}, {"locus_tag": "B7941_RS12015", "strand": "-", "annotations": "helix-turn-helix_domain-containing_protein", "name": "WP_003153848.1", "location": "2475905-2476135"}, {"locus_tag": "B7941_RS12020", "strand": "+", "annotations": "gamma-glutamyltransferase", "name": "WP_060562920.1", "location": "2476379-2478154"}, {"locus_tag": "B7941_RS12025", "strand": "-", "annotations": "MFS_transporter", "name": "WP_063095091.1", "location": "2478201-2479376"}, {"locus_tag": "B7941_RS12030", "strand": "-", "annotations": "ArsR_family_transcriptional_regulator", "name": "WP_003153841.1", "location": "2479520-2479822"}, {"locus_tag": "B7941_RS12035", "strand": "-", "annotations": "threonine--tRNA_ligase", "name": "WP_085342063.1", "location": "2479869-2481788"}, {"locus_tag": "B7941_RS12040", "strand": "-", "annotations": "LysR_family_transcriptional_regulator", "name": "WP_085342064.1", "location": "2482431-2483297"}, {"locus_tag": "B7941_RS12045", "strand": "+", "annotations": "alcohol_dehydrogenase", "name": "WP_085342065.1", "location": "2483416-2484396"}, {"locus_tag": "B7941_RS12050", "strand": "-", "annotations": "hypothetical_protein", "name": "B7941_RS12050", "location": "2484424-2484624"}, {"locus_tag": "B7941_RS12055", "strand": "-", "annotations": "FAD-binding_protein", "name": "WP_012117713.1", "location": "2484701-2486182"}, {"locus_tag": "AC811_RS11100", "strand": "+", "annotations": "D-mannonate_oxidoreductase", "name": "WP_053104437.1", "location": "372812-373648"}, {"locus_tag": "AC811_RS11105", "strand": "+", "annotations": "transcriptional_regulator", "name": "WP_020955884.1", "location": "373732-374733"}, {"locus_tag": "AC811_RS11110", "strand": "+", "annotations": "MFS_transporter", "name": "WP_020955885.1", "location": "374808-376079"}, {"locus_tag": "AC811_RS11115", "strand": "+", "annotations": "hypothetical_protein", "name": "WP_007410155.1", "location": "376198-377013"}, {"locus_tag": "AC811_RS11120", "strand": "+", "annotations": "DUF4166_domain-containing_protein", "name": "WP_043021149.1", "location": "377010-377618"}, {"locus_tag": "AC811_RS11125", "strand": "+", "annotations": "hypothetical_protein", "name": "WP_053104439.1", "location": "377612-379249"}, {"locus_tag": "AC811_RS11130", "strand": "+", "annotations": "hypothetical_protein", "name": "WP_039063168.1", "location": "379413-381578"}, {"locus_tag": "AC811_RS11135", "strand": "+", "annotations": "ABC_transporter_ATP-binding_protein", "name": "WP_053104441.1", "location": "381575-382195"}, {"locus_tag": "AC811_RS19130", "strand": "+", "annotations": "hypothetical_protein", "name": "WP_031379075.1", "location": "382209-382418"}, {"locus_tag": "AC811_RS11140", "strand": "+", "annotations": "hypothetical_protein", "name": "WP_039063170.1", "location": "382680-382991"}, {"locus_tag": "AC811_RS11145", "strand": "-", "annotations": "choline_esterase", "name": "WP_053104443.1", "location": "383282-384418"}, {"locus_tag": "AC811_RS11150", "strand": "-", "annotations": "endoglucanase", "name": "AC811_RS11150", "location": "384678-386177"}, {"locus_tag": "AC811_RS11155", "strand": "+", "annotations": "DUF4870_domain-containing_protein", "name": "WP_033574820.1", "location": "386627-386938"}, {"locus_tag": "AC811_RS11160", "strand": "-", "annotations": "sensor_histidine_kinase", "name": "WP_053104444.1", "location": "386989-388389"}, {"locus_tag": "AC811_RS11165", "strand": "-", "annotations": "DNA-binding_response_regulator", "name": "WP_053104446.1", "location": "388392-389099"}, {"locus_tag": "AC811_RS11170", "strand": "-", "annotations": "glucuronoxylanase", "name": "WP_053104448.1", "location": "389241-390512"}, {"locus_tag": "AC811_RS11175", "strand": "-", "annotations": "arabinoxylan_arabinofuranohydrolase", "name": "WP_053104450.1", "location": "390574-392109"}, {"locus_tag": "AC811_RS11180", "strand": "-", "annotations": "non-ribosomal_peptide_synthetase", "name": "WP_053104452.1", "location": "392283-400142"}, {"locus_tag": "AC811_RS11185", "strand": "-", "annotations": "non-ribosomal_peptide_synthetase", "name": "WP_053104454.1", "location": "400226-416350"}, {"locus_tag": "AC811_RS11190", "strand": "-", "annotations": "non-ribosomal_peptide_synthetase", "name": "WP_053104456.1", "location": "416395-428343"}, {"locus_tag": "AC811_RS11195", "strand": "-", "annotations": "[acyl-carrier-protein]_S-malonyltransferase", "name": "WP_038458191.1", "location": "428363-429565"}, {"locus_tag": "AC811_RS11200", "strand": "-", "annotations": "3-hydroxybutyrate_dehydrogenase", "name": "WP_014418050.1", "location": "430125-430910"}, {"locus_tag": "AC811_RS11205", "strand": "-", "annotations": "CoA_transferase_subunit_B", "name": "WP_007410136.1", "location": "430923-431585"}, {"locus_tag": "AC811_RS11210", "strand": "-", "annotations": "CoA_transferase_subunit_A", "name": "WP_007410135.1", "location": "431603-432304"}, {"locus_tag": "AC811_RS11215", "strand": "-", "annotations": "GntP_family_permease", "name": "WP_053104458.1", "location": "432329-433774"}, {"locus_tag": "AC811_RS11220", "strand": "-", "annotations": "cytochrome_P450", "name": "WP_015239958.1", "location": "434079-435275"}, {"locus_tag": "AC811_RS11225", "strand": "-", "annotations": "biotin_synthase", "name": "WP_007410132.1", "location": "435277-436296"}, {"locus_tag": "AC811_RS11230", "strand": "-", "annotations": "ATP-dependent_dethiobiotin_synthetase_BioD", "name": "WP_053104460.1", "location": "436299-437000"}, {"locus_tag": "AC811_RS11235", "strand": "-", "annotations": "8-amino-7-oxononanoate_synthase", "name": "WP_007410130.1", "location": "436997-438157"}, {"locus_tag": "AC811_RS11240", "strand": "-", "annotations": "adenosylmethionine--8-amino-7-oxononanoate_transaminase", "name": "WP_053104462.1", "location": "438147-439493"}, {"locus_tag": "AC811_RS11245", "strand": "-", "annotations": "6-carboxyhexanoate--CoA_ligase", "name": "WP_053104464.1", "location": "439490-440260"}, {"locus_tag": "AC811_RS11250", "strand": "+", "annotations": "GtrA_family_protein", "name": "WP_014418060.1", "location": "440528-440935"}, {"locus_tag": "AC811_RS11255", "strand": "+", "annotations": "UTP--glucose-1-phosphate_uridylyltransferase", "name": "WP_053104466.1", "location": "440942-441841"}, {"locus_tag": "AC811_RS11260", "strand": "+", "annotations": "DedA_family_protein", "name": "WP_007410125.1", "location": "441909-442499"}, {"locus_tag": "AC811_RS11265", "strand": "-", "annotations": "acyl-CoA_carboxylase_subunit_beta", "name": "WP_032865964.1", "location": "442554-444083"}, {"locus_tag": "AC811_RS11270", "strand": "-", "annotations": "enoyl-CoA_hydratase", "name": "WP_042635250.1", "location": "444101-444880"}, {"locus_tag": "AC811_RS11275", "strand": "-", "annotations": "hydroxymethylglutaryl-CoA_lyase", "name": "WP_007410122.1", "location": "444894-445793"}, {"locus_tag": "AC811_RS11280", "strand": "-", "annotations": "acetyl-CoA_carboxylase_biotin_carboxyl_carrier_protein_subunit", "name": "WP_007410121.1", "location": "445809-446021"}, {"locus_tag": "AC811_RS11285", "strand": "-", "annotations": "acetyl-CoA_carboxylase_biotin_carboxylase_subunit", "name": "WP_032865960.1", "location": "446018-447367"}, {"locus_tag": "AC811_RS11290", "strand": "-", "annotations": "AMP-binding_protein", "name": "WP_042635251.1", "location": "447389-449029"}, {"locus_tag": "AC811_RS11295", "strand": "-", "annotations": "acyl-CoA_dehydrogenase", "name": "WP_007410118.1", "location": "449074-450216"}, {"locus_tag": "AC811_RS11300", "strand": "-", "annotations": "hypothetical_protein", "name": "WP_007410117.1", "location": "450357-451895"}, {"locus_tag": "AC811_RS11305", "strand": "-", "annotations": "DUF1360_domain-containing_protein", "name": "WP_007410116.1", "location": "452017-452397"}, {"locus_tag": "AC811_RS11310", "strand": "-", "annotations": "non-ribosomal_peptide_synthase", "name": "WP_042635252.1", "location": "452471-456274"}, {"locus_tag": "AC811_RS11315", "strand": "-", "annotations": "non-ribosomal_peptide_synthetase", "name": "AC811_RS11315", "location": "456293-460899"}, {"locus_tag": "BAMY6614_RS12590", "strand": "+", "annotations": "ketohydroxyglutarate_aldolase", "name": "WP_012117658.1", "location": "2606513-2607148"}, {"locus_tag": "BAMY6614_RS12595", "strand": "+", "annotations": "mannonate_dehydratase", "name": "WP_061862245.1", "location": "2607150-2608226"}, {"locus_tag": "BAMY6614_RS12600", "strand": "+", "annotations": "D-mannonate_oxidoreductase", "name": "WP_053104437.1", "location": "2608223-2609059"}, {"locus_tag": "BAMY6614_RS12605", "strand": "+", "annotations": "transcriptional_regulator", "name": "WP_020955884.1", "location": "2609143-2610144"}, {"locus_tag": "BAMY6614_RS12610", "strand": "+", "annotations": "MFS_transporter", "name": "WP_020955885.1", "location": "2610219-2611490"}, {"locus_tag": "BAMY6614_RS12615", "strand": "+", "annotations": "hypothetical_protein", "name": "WP_007410155.1", "location": "2611609-2612424"}, {"locus_tag": "BAMY6614_RS12620", "strand": "+", "annotations": "DUF4166_domain-containing_protein", "name": "WP_043021149.1", "location": "2612421-2613029"}, {"locus_tag": "BAMY6614_RS12625", "strand": "+", "annotations": "hypothetical_protein", "name": "WP_053104439.1", "location": "2613023-2614660"}, {"locus_tag": "BAMY6614_RS12630", "strand": "+", "annotations": "hypothetical_protein", "name": "WP_061862246.1", "location": "2614824-2616989"}, {"locus_tag": "BAMY6614_RS12635", "strand": "+", "annotations": "ABC_transporter_ATP-binding_protein", "name": "WP_029973840.1", "location": "2616986-2617606"}, {"locus_tag": "BAMY6614_RS12640", "strand": "+", "annotations": "hypothetical_protein", "name": "WP_029973839.1", "location": "2617620-2617829"}, {"locus_tag": "BAMY6614_RS12645", "strand": "+", "annotations": "hypothetical_protein", "name": "WP_029973838.1", "location": "2618133-2618399"}, {"locus_tag": "BAMY6614_RS12650", "strand": "-", "annotations": "endoglucanase", "name": "WP_061862247.1", "location": "2618811-2620310"}, {"locus_tag": "BAMY6614_RS12655", "strand": "+", "annotations": "DUF4870_domain-containing_protein", "name": "WP_007410147.1", "location": "2620761-2621072"}, {"locus_tag": "BAMY6614_RS12660", "strand": "-", "annotations": "sensor_histidine_kinase", "name": "WP_061862248.1", "location": "2621123-2622523"}, {"locus_tag": "BAMY6614_RS12665", "strand": "-", "annotations": "DNA-binding_response_regulator", "name": "WP_061862249.1", "location": "2622526-2623233"}, {"locus_tag": "BAMY6614_RS12670", "strand": "-", "annotations": "glucuronoxylanase", "name": "WP_061862250.1", "location": "2623377-2624648"}, {"locus_tag": "BAMY6614_RS12675", "strand": "-", "annotations": "arabinoxylan_arabinofuranohydrolase", "name": "WP_061862631.1", "location": "2624710-2626248"}, {"locus_tag": "BAMY6614_RS12680", "strand": "-", "annotations": "non-ribosomal_peptide_synthetase", "name": "WP_061862251.1", "location": "2626416-2634275"}, {"locus_tag": "BAMY6614_RS12685", "strand": "-", "annotations": "non-ribosomal_peptide_synthetase", "name": "WP_061862252.1", "location": "2634359-2650450"}, {"locus_tag": "BAMY6614_RS12690", "strand": "-", "annotations": "non-ribosomal_peptide_synthetase", "name": "WP_061862253.1", "location": "2650495-2662437"}, {"locus_tag": "BAMY6614_RS12695", "strand": "-", "annotations": "[acyl-carrier-protein]_S-malonyltransferase", "name": "WP_061862254.1", "location": "2662457-2663659"}, {"locus_tag": "BAMY6614_RS12700", "strand": "-", "annotations": "3-hydroxybutyrate_dehydrogenase", "name": "WP_061862255.1", "location": "2664219-2665004"}, {"locus_tag": "BAMY6614_RS12705", "strand": "-", "annotations": "CoA_transferase_subunit_B", "name": "WP_007410136.1", "location": "2665017-2665679"}, {"locus_tag": "BAMY6614_RS12710", "strand": "-", "annotations": "CoA_transferase_subunit_A", "name": "WP_014418052.1", "location": "2665697-2666398"}, {"locus_tag": "BAMY6614_RS12715", "strand": "-", "annotations": "GntP_family_permease", "name": "WP_061862256.1", "location": "2666423-2667868"}, {"locus_tag": "BAMY6614_RS12720", "strand": "-", "annotations": "cytochrome_P450", "name": "WP_061862257.1", "location": "2668173-2669369"}, {"locus_tag": "BAMY6614_RS12725", "strand": "-", "annotations": "biotin_synthase_BioB", "name": "WP_061862258.1", "location": "2669371-2670390"}, {"locus_tag": "BAMY6614_RS12730", "strand": "-", "annotations": "ATP-dependent_dethiobiotin_synthetase_BioD", "name": "WP_061862259.1", "location": "2670393-2671094"}, {"locus_tag": "BAMY6614_RS12735", "strand": "-", "annotations": "8-amino-7-oxononanoate_synthase", "name": "WP_061862260.1", "location": "2671091-2672251"}, {"locus_tag": "BAMY6614_RS12740", "strand": "-", "annotations": "adenosylmethionine--8-amino-7-oxononanoate_transaminase", "name": "WP_012117687.1", "location": "2672241-2673587"}, {"locus_tag": "BAMY6614_RS12745", "strand": "-", "annotations": "6-carboxyhexanoate--CoA_ligase", "name": "WP_061862261.1", "location": "2673587-2674354"}, {"locus_tag": "BAMY6614_RS12750", "strand": "+", "annotations": "GtrA_family_protein", "name": "WP_017417912.1", "location": "2674632-2675039"}, {"locus_tag": "BAMY6614_RS12755", "strand": "+", "annotations": "UTP--glucose-1-phosphate_uridylyltransferase", "name": "WP_061862262.1", "location": "2675046-2675939"}, {"locus_tag": "BAMY6614_RS12760", "strand": "+", "annotations": "DedA_family_protein", "name": "WP_007410125.1", "location": "2676014-2676604"}, {"locus_tag": "BAMY6614_RS12765", "strand": "-", "annotations": "acyl-CoA_carboxylase_subunit_beta", "name": "WP_061862263.1", "location": "2676659-2678188"}, {"locus_tag": "BAMY6614_RS12770", "strand": "-", "annotations": "enoyl-CoA_hydratase", "name": "WP_061862264.1", "location": "2678206-2678985"}, {"locus_tag": "BAMY6614_RS12775", "strand": "-", "annotations": "hydroxymethylglutaryl-CoA_lyase", "name": "WP_061862265.1", "location": "2678999-2679898"}, {"locus_tag": "BAMY6614_RS12780", "strand": "-", "annotations": "acetyl-CoA_carboxylase_biotin_carboxyl_carrier_protein_subunit", "name": "WP_061862266.1", "location": "2679914-2680126"}, {"locus_tag": "BAMY6614_RS12785", "strand": "-", "annotations": "acetyl-CoA_carboxylase_biotin_carboxylase_subunit", "name": "WP_021493381.1", "location": "2680123-2681472"}, {"locus_tag": "BAMY6614_RS12790", "strand": "-", "annotations": "AMP-binding_protein", "name": "WP_061862267.1", "location": "2681494-2683134"}, {"locus_tag": "BAMY6614_RS12795", "strand": "-", "annotations": "acyl-CoA_dehydrogenase", "name": "WP_003153894.1", "location": "2683179-2684321"}, {"locus_tag": "BAMY6614_RS12800", "strand": "-", "annotations": "hypothetical_protein", "name": "WP_061862268.1", "location": "2684461-2685999"}, {"locus_tag": "BAMY6614_RS12805", "strand": "-", "annotations": "DUF1360_domain-containing_protein", "name": "WP_007410116.1", "location": "2686120-2686500"}, {"locus_tag": "BAMY6614_RS12810", "strand": "-", "annotations": "non-ribosomal_peptide_synthase", "name": "WP_061862269.1", "location": "2686575-2690378"}, {"locus_tag": "BAMY6614_RS19820", "strand": "-", "annotations": "plipastatin_synthetase", "name": "BAMY6614_RS19820", "location": "2690397-2694835"}, {"locus_tag": "BAMY6614_RS19825", "strand": "-", "annotations": "hypothetical_protein", "name": "BAMY6614_RS19825", "location": "2694971-2695336"}, {"locus_tag": "BAMY6614_RS19830", "strand": "-", "annotations": "hypothetical_protein", "name": "WP_081111595.1", "location": "2695233-2701172"}, {"locus_tag": "BAMY6614_RS12820", "strand": "-", "annotations": "non-ribosomal_peptide_synthetase", "name": "WP_061862270.1", "location": "2701198-2708847"}, {"locus_tag": "BAMY6614_RS12825", "strand": "-", "annotations": "non-ribosomal_peptide_synthetase", "name": "WP_061862271.1", "location": "2708863-2716554"}, {"locus_tag": "BAMY6614_RS19835", "strand": "-", "annotations": "non-ribosomal_peptide_synthetase", "name": "BAMY6614_RS19835", "location": "2716580-2724236"}, {"locus_tag": "BAMY6614_RS12835", "strand": "-", "annotations": "D-alanyl-D-alanine_carboxypeptidase/D-alanyl-D-alanine-endopeptidase", "name": "WP_061862272.1", "location": "2724716-2726191"}, {"locus_tag": "BAMY6614_RS12840", "strand": "-", "annotations": "aldose_1-epimerase", "name": "WP_029974636.1", "location": "2726210-2727178"}, {"locus_tag": "BAMY6614_RS12845", "strand": "-", "annotations": "MATE_family_efflux_transporter", "name": "WP_014418076.1", "location": "2727293-2728681"}, {"locus_tag": "BAMY6614_RS12850", "strand": "+", "annotations": "hypothetical_protein", "name": "WP_017417934.1", "location": "2728910-2729452"}, {"locus_tag": "BAMY6614_RS12860", "strand": "-", "annotations": "site-specific_integrase", "name": "WP_003153850.1", "location": "2729713-2730258"}, {"locus_tag": "BAMY6614_RS12865", "strand": "-", "annotations": "hypothetical_protein", "name": "WP_003153848.1", "location": "2730574-2730804"}, {"locus_tag": "BAMY6614_RS12870", "strand": "+", "annotations": "gamma-glutamyltransferase", "name": "WP_014418078.1", "location": "2731048-2732823"}, {"locus_tag": "BAMY6614_RS12875", "strand": "-", "annotations": "MFS_transporter", "name": "WP_014418079.1", "location": "2732870-2734045"}, {"locus_tag": "BAMY6614_RS12880", "strand": "-", "annotations": "ArsR_family_transcriptional_regulator", "name": "WP_007407355.1", "location": "2734189-2734491"}, {"locus_tag": "BAMY6614_RS12885", "strand": "-", "annotations": "threonine--tRNA_ligase", "name": "WP_014418080.1", "location": "2734523-2736457"}, {"locus_tag": "BAMY6614_RS12890", "strand": "-", "annotations": "LysR_family_transcriptional_regulator", "name": "WP_053285515.1", "location": "2737101-2737967"}, {"locus_tag": "BAMY6614_RS12895", "strand": "+", "annotations": "alcohol_dehydrogenase", "name": "WP_060562917.1", "location": "2738086-2739066"}, {"locus_tag": "BAMY6614_RS12900", "strand": "-", "annotations": "hypothetical_protein", "name": "WP_061862273.1", "location": "2739094-2739804"}, {"locus_tag": "BAMY6614_RS12905", "strand": "-", "annotations": "glutamate_synthase_subunit_beta", "name": "WP_003153838.1", "location": "2739923-2741404"}, {"locus_tag": "ASG18_RS09990", "strand": "+", "annotations": "non-ribosomal_peptide_synthetase", "name": "ASG18_RS09990", "location": "1-4085"}, {"locus_tag": "ASG18_RS09995", "strand": "+", "annotations": "non-ribosomal_peptide_synthase", "name": "WP_063095107.1", "location": "4104-7907"}, {"locus_tag": "ASG18_RS10000", "strand": "+", "annotations": "DUF1360_domain-containing_protein", "name": "WP_007410116.1", "location": "7980-8360"}, {"locus_tag": "ASG18_RS10005", "strand": "+", "annotations": "hypothetical_protein", "name": "WP_063095108.1", "location": "8483-10021"}, {"locus_tag": "ASG18_RS10010", "strand": "+", "annotations": "acyl-CoA_dehydrogenase", "name": "WP_003153894.1", "location": "10162-11304"}, {"locus_tag": "ASG18_RS10015", "strand": "+", "annotations": "AMP-binding_protein", "name": "WP_063095109.1", "location": "11350-12990"}, {"locus_tag": "ASG18_RS10020", "strand": "+", "annotations": "acetyl-CoA_carboxylase_biotin_carboxylase_subunit", "name": "WP_060561602.1", "location": "13012-14361"}, {"locus_tag": "ASG18_RS10025", "strand": "+", "annotations": "acetyl-CoA_carboxylase_biotin_carboxyl_carrier_protein_subunit", "name": "WP_007410121.1", "location": "14358-14570"}, {"locus_tag": "ASG18_RS10030", "strand": "+", "annotations": "hydroxymethylglutaryl-CoA_lyase", "name": "WP_007410122.1", "location": "14586-15485"}, {"locus_tag": "ASG18_RS10035", "strand": "+", "annotations": "enoyl-CoA_hydratase", "name": "WP_063095111.1", "location": "15499-16278"}, {"locus_tag": "ASG18_RS10040", "strand": "+", "annotations": "acyl-CoA_carboxylase_subunit_beta", "name": "WP_025284813.1", "location": "16296-17825"}, {"locus_tag": "ASG18_RS10045", "strand": "-", "annotations": "DedA_family_protein", "name": "WP_007410125.1", "location": "17880-18470"}, {"locus_tag": "ASG18_RS10050", "strand": "-", "annotations": "UTP--glucose-1-phosphate_uridylyltransferase", "name": "WP_063095113.1", "location": "18545-19438"}, {"locus_tag": "ASG18_RS10055", "strand": "-", "annotations": "GtrA_family_protein", "name": "WP_060561606.1", "location": "19445-19852"}, {"locus_tag": "ASG18_RS10060", "strand": "+", "annotations": "6-carboxyhexanoate--CoA_ligase", "name": "WP_063095115.1", "location": "20129-20899"}, {"locus_tag": "ASG18_RS10065", "strand": "+", "annotations": "adenosylmethionine--8-amino-7-oxononanoate_transaminase", "name": "WP_063095117.1", "location": "20896-22242"}, {"locus_tag": "ASG18_RS10070", "strand": "+", "annotations": "8-amino-7-oxononanoate_synthase", "name": "WP_063095119.1", "location": "22232-23392"}, {"locus_tag": "ASG18_RS10075", "strand": "+", "annotations": "ATP-dependent_dethiobiotin_synthetase_BioD", "name": "WP_063095120.1", "location": "23389-24090"}, {"locus_tag": "ASG18_RS10080", "strand": "+", "annotations": "biotin_synthase", "name": "WP_007410132.1", "location": "24093-25112"}, {"locus_tag": "ASG18_RS10085", "strand": "+", "annotations": "cytochrome_P450", "name": "WP_063095122.1", "location": "25114-26310"}, {"locus_tag": "ASG18_RS10090", "strand": "+", "annotations": "GntP_family_permease", "name": "WP_063095124.1", "location": "26615-28051"}, {"locus_tag": "ASG18_RS10095", "strand": "+", "annotations": "CoA_transferase_subunit_A", "name": "WP_063095126.1", "location": "28076-28777"}, {"locus_tag": "ASG18_RS10100", "strand": "+", "annotations": "CoA_transferase_subunit_B", "name": "WP_014305098.1", "location": "28795-29457"}, {"locus_tag": "ASG18_RS10105", "strand": "+", "annotations": "3-hydroxybutyrate_dehydrogenase", "name": "WP_060561612.1", "location": "29470-30255"}, {"locus_tag": "ASG18_RS10110", "strand": "+", "annotations": "[acyl-carrier-protein]_S-malonyltransferase", "name": "WP_063095128.1", "location": "30815-32017"}, {"locus_tag": "ASG18_RS10115", "strand": "+", "annotations": "non-ribosomal_peptide_synthetase", "name": "WP_063095130.1", "location": "32037-43985"}, {"locus_tag": "ASG18_RS10120", "strand": "+", "annotations": "non-ribosomal_peptide_synthetase", "name": "WP_063095132.1", "location": "44030-60154"}, {"locus_tag": "ASG18_RS10125", "strand": "+", "annotations": "non-ribosomal_peptide_synthetase", "name": "WP_063095134.1", "location": "60238-68097"}, {"locus_tag": "ASG18_RS10130", "strand": "+", "annotations": "arabinoxylan_arabinofuranohydrolase", "name": "WP_063095420.1", "location": "68268-69806"}, {"locus_tag": "ASG18_RS10135", "strand": "+", "annotations": "glucuronoxylanase", "name": "WP_020955895.1", "location": "69868-71139"}, {"locus_tag": "ASG18_RS10140", "strand": "+", "annotations": "DNA-binding_response_regulator", "name": "WP_017417897.1", "location": "71283-71990"}, {"locus_tag": "ASG18_RS10145", "strand": "+", "annotations": "sensor_histidine_kinase", "name": "WP_063095136.1", "location": "71993-73393"}, {"locus_tag": "ASG18_RS10150", "strand": "-", "annotations": "DUF4870_domain-containing_protein", "name": "WP_063095138.1", "location": "73444-73755"}, {"locus_tag": "ASG18_RS10155", "strand": "+", "annotations": "endoglucanase", "name": "WP_063095141.1", "location": "74215-75714"}, {"locus_tag": "ASG18_RS10160", "strand": "+", "annotations": "choline_esterase", "name": "WP_063095143.1", "location": "75956-77092"}, {"locus_tag": "ASG18_RS10165", "strand": "-", "annotations": "hypothetical_protein", "name": "WP_063095145.1", "location": "77374-77643"}, {"locus_tag": "ASG18_RS10170", "strand": "-", "annotations": "hypothetical_protein", "name": "WP_063095147.1", "location": "77942-78151"}, {"locus_tag": "ASG18_RS10175", "strand": "-", "annotations": "ABC_transporter_ATP-binding_protein", "name": "WP_063095149.1", "location": "78165-78785"}, {"locus_tag": "ASG18_RS10180", "strand": "-", "annotations": "hypothetical_protein", "name": "WP_063095150.1", "location": "78782-80947"}, {"locus_tag": "ASG18_RS10185", "strand": "-", "annotations": "hypothetical_protein", "name": "WP_063095151.1", "location": "81111-82748"}, {"locus_tag": "ASG18_RS10190", "strand": "-", "annotations": "DUF4166_domain-containing_protein", "name": "WP_060561630.1", "location": "82742-83350"}, {"locus_tag": "ASG18_RS10195", "strand": "-", "annotations": "hypothetical_protein", "name": "WP_063095152.1", "location": "83347-84162"}, {"locus_tag": "ASG18_RS10200", "strand": "-", "annotations": "MFS_transporter", "name": "WP_063095153.1", "location": "84281-85552"}, {"locus_tag": "ASG18_RS10205", "strand": "-", "annotations": "LacI_family_transcriptional_regulator", "name": "WP_063095154.1", "location": "85627-86628"}, {"locus_tag": "ASG18_RS10210", "strand": "-", "annotations": "dioxygenase", "name": "WP_017417885.1", "location": "86717-87553"}, {"locus_tag": "CRH11_RS14625", "strand": "+", "annotations": "KR_domain-containing_protein", "name": "WP_094031744.1", "location": "2894093-2894929"}, {"locus_tag": "CRH11_RS14630", "strand": "+", "annotations": "LacI_family_DNA-binding_transcriptional_regulator", "name": "WP_025284794.1", "location": "2895013-2896014"}, {"locus_tag": "CRH11_RS14635", "strand": "+", "annotations": "MFS_transporter", "name": "WP_015239939.1", "location": "2896088-2897359"}, {"locus_tag": "CRH11_RS14640", "strand": "+", "annotations": "hypothetical_protein", "name": "WP_099320053.1", "location": "2897478-2898293"}, {"locus_tag": "CRH11_RS14645", "strand": "+", "annotations": "DUF4166_domain-containing_protein", "name": "WP_015239941.1", "location": "2898290-2898898"}, {"locus_tag": "CRH11_RS14650", "strand": "+", "annotations": "hypothetical_protein", "name": "WP_094031745.1", "location": "2898892-2900529"}, {"locus_tag": "CRH11_RS14655", "strand": "+", "annotations": "DUF1430_domain-containing_protein", "name": "WP_094031746.1", "location": "2900693-2902858"}, {"locus_tag": "CRH11_RS14660", "strand": "+", "annotations": "ABC_transporter_ATP-binding_protein", "name": "WP_059367392.1", "location": "2902855-2903475"}, {"locus_tag": "CRH11_RS14665", "strand": "+", "annotations": "hypothetical_protein", "name": "WP_052827494.1", "location": "2903489-2903698"}, {"locus_tag": "CRH11_RS14670", "strand": "+", "annotations": "hypothetical_protein", "name": "WP_031379074.1", "location": "2903958-2904269"}, {"locus_tag": "CRH11_RS14675", "strand": "-", "annotations": "choline_esterase", "name": "WP_094031748.1", "location": "2904562-2905698"}, {"locus_tag": "CRH11_RS14680", "strand": "-", "annotations": "endoglucanase", "name": "WP_094031749.1", "location": "2905943-2907442"}, {"locus_tag": "CRH11_RS14685", "strand": "+", "annotations": "DUF4870_domain-containing_protein", "name": "WP_017417895.1", "location": "2907892-2908203"}, {"locus_tag": "CRH11_RS14690", "strand": "-", "annotations": "sensor_histidine_kinase", "name": "WP_094031750.1", "location": "2908258-2909655"}, {"locus_tag": "CRH11_RS14695", "strand": "-", "annotations": "DNA-binding_response_regulator", "name": "WP_094031751.1", "location": "2909658-2910365"}, {"locus_tag": "CRH11_RS14700", "strand": "-", "annotations": "glucuronoxylanase", "name": "WP_042635241.1", "location": "2910509-2911780"}, {"locus_tag": "CRH11_RS14705", "strand": "-", "annotations": "arabinoxylan_arabinofuranohydrolase", "name": "WP_094031752.1", "location": "2911842-2913380"}, {"locus_tag": "CRH11_RS14710", "strand": "-", "annotations": "D-alanine--poly(phosphoribitol)_ligase_subunit_DltA", "name": "WP_094031753.1", "location": "2913705-2921561"}, {"locus_tag": "CRH11_RS14715", "strand": "-", "annotations": "non-ribosomal_peptide_synthase/polyketide_synthase", "name": "WP_094031754.1", "location": "2921650-2937738"}, {"locus_tag": "CRH11_RS14720", "strand": "-", "annotations": "non-ribosomal_peptide_synthetase", "name": "WP_094031755.1", "location": "2937783-2949731"}, {"locus_tag": "CRH11_RS14725", "strand": "-", "annotations": "[acyl-carrier-protein]_S-malonyltransferase", "name": "WP_017417904.1", "location": "2949751-2950953"}, {"locus_tag": "CRH11_RS14730", "strand": "-", "annotations": "3-hydroxybutyrate_dehydrogenase", "name": "WP_007410137.1", "location": "2951513-2952298"}, {"locus_tag": "CRH11_RS14735", "strand": "-", "annotations": "CoA_transferase_subunit_B", "name": "WP_014305098.1", "location": "2952311-2952973"}, {"locus_tag": "CRH11_RS14740", "strand": "-", "annotations": "CoA_transferase_subunit_A", "name": "WP_094031756.1", "location": "2952991-2953692"}, {"locus_tag": "CRH11_RS14745", "strand": "-", "annotations": "GntP_family_permease", "name": "WP_017417906.1", "location": "2953717-2955162"}, {"locus_tag": "CRH11_RS14750", "strand": "-", "annotations": "cytochrome_P450", "name": "WP_094031757.1", "location": "2955467-2956663"}, {"locus_tag": "CRH11_RS14755", "strand": "-", "annotations": "biotin_synthase", "name": "WP_007410132.1", "location": "2956665-2957684"}, {"locus_tag": "CRH11_RS14760", "strand": "-", "annotations": "ATP-dependent_dethiobiotin_synthetase_BioD", "name": "WP_059367361.1", "location": "2957687-2958388"}, {"locus_tag": "CRH11_RS14765", "strand": "-", "annotations": "8-amino-7-oxononanoate_synthase", "name": "WP_094031758.1", "location": "2958385-2959545"}, {"locus_tag": "CRH11_RS14770", "strand": "-", "annotations": "adenosylmethionine--8-amino-7-oxononanoate_transaminase", "name": "WP_085342051.1", "location": "2959535-2960881"}, {"locus_tag": "CRH11_RS14775", "strand": "-", "annotations": "6-carboxyhexanoate--CoA_ligase", "name": "WP_094031759.1", "location": "2960881-2961648"}, {"locus_tag": "CRH11_RS14780", "strand": "+", "annotations": "GtrA_family_protein", "name": "WP_014418060.1", "location": "2961915-2962322"}, {"locus_tag": "CRH11_RS14785", "strand": "+", "annotations": "UTP--glucose-1-phosphate_uridylyltransferase", "name": "WP_038463964.1", "location": "2962329-2963222"}, {"locus_tag": "CRH11_RS14790", "strand": "+", "annotations": "DedA_family_protein", "name": "WP_016935933.1", "location": "2963297-2963887"}, {"locus_tag": "CRH11_RS14795", "strand": "-", "annotations": "acyl-CoA_carboxylase_subunit_beta", "name": "WP_038463969.1", "location": "2963943-2965472"}, {"locus_tag": "CRH11_RS14800", "strand": "-", "annotations": "methylglutaconyl-CoA_hydratase", "name": "WP_020955908.1", "location": "2965490-2966269"}, {"locus_tag": "CRH11_RS14805", "strand": "-", "annotations": "hydroxymethylglutaryl-CoA_lyase", "name": "WP_007410122.1", "location": "2966283-2967182"}, {"locus_tag": "CRH11_RS14810", "strand": "-", "annotations": "acetyl-CoA_carboxylase_biotin_carboxyl_carrier_protein_subunit", "name": "WP_007410121.1", "location": "2967198-2967410"}, {"locus_tag": "CRH11_RS14815", "strand": "-", "annotations": "acetyl-CoA_carboxylase_biotin_carboxylase_subunit", "name": "WP_032865960.1", "location": "2967407-2968756"}, {"locus_tag": "CRH11_RS14820", "strand": "-", "annotations": "AMP-binding_protein", "name": "WP_042635251.1", "location": "2968778-2970418"}, {"locus_tag": "CRH11_RS14825", "strand": "-", "annotations": "acyl-CoA_dehydrogenase", "name": "WP_007410118.1", "location": "2970463-2971605"}, {"locus_tag": "CRH11_RS14830", "strand": "-", "annotations": "hypothetical_protein", "name": "WP_094031760.1", "location": "2971746-2973284"}, {"locus_tag": "CRH11_RS14835", "strand": "-", "annotations": "DUF1360_domain-containing_protein", "name": "WP_007410116.1", "location": "2973406-2973786"}, {"locus_tag": "CRH11_RS14840", "strand": "-", "annotations": "non-ribosomal_peptide_synthase", "name": "WP_038463981.1", "location": "2973859-2977662"}, {"locus_tag": "CRH11_RS14845", "strand": "-", "annotations": "D-alanine--poly(phosphoribitol)_ligase_subunit_DltA", "name": "WP_094031761.1", "location": "2977681-2988456"}, {"locus_tag": "CRH11_RS14850", "strand": "-", "annotations": "D-alanine--poly(phosphoribitol)_ligase_subunit_DltA", "name": "WP_094031762.1", "location": "2988482-2996131"}, {"locus_tag": "CRH11_RS14855", "strand": "-", "annotations": "D-alanine--poly(phosphoribitol)_ligase_subunit_DltA", "name": "WP_099320054.1", "location": "2996147-3003844"}, {"locus_tag": "CRH11_RS14860", "strand": "-", "annotations": "D-alanine--poly(phosphoribitol)_ligase_subunit_DltA", "name": "WP_099320055.1", "location": "3003870-3011528"}, {"locus_tag": "CRH11_RS14865", "strand": "-", "annotations": "hypothetical_protein", "name": "CRH11_RS14865", "location": "3011772-3012011"}, {"locus_tag": "CRH11_RS14870", "strand": "-", "annotations": "D-alanyl-D-alanine_carboxypeptidase/D-alanyl-D-alanine-endopeptidase", "name": "WP_020955915.1", "location": "3012008-3013483"}, {"locus_tag": "CRH11_RS14875", "strand": "-", "annotations": "aldose_1-epimerase", "name": "WP_039063411.1", "location": "3013502-3014470"}, {"locus_tag": "CRH11_RS14880", "strand": "-", "annotations": "MATE_family_efflux_transporter", "name": "WP_007407362.1", "location": "3014586-3015974"}, {"locus_tag": "CRH11_RS14885", "strand": "+", "annotations": "hypothetical_protein", "name": "WP_053104023.1", "location": "3016203-3016745"}, {"locus_tag": "CRH11_RS14890", "strand": "+", "annotations": "hypothetical_protein", "name": "WP_061046730.1", "location": "3017088-3018914"}, {"locus_tag": "CRH11_RS14895", "strand": "+", "annotations": "SMI1/KNR4_family_protein", "name": "WP_061046729.1", "location": "3018930-3019370"}, {"locus_tag": "CRH11_RS14900", "strand": "+", "annotations": "hypothetical_protein", "name": "WP_061046728.1", "location": "3019563-3020288"}, {"locus_tag": "CRH11_RS14905", "strand": "-", "annotations": "N-acetylmuramoyl-L-alanine_amidase", "name": "WP_061046727.1", "location": "3020328-3021341"}, {"locus_tag": "CRH11_RS14910", "strand": "-", "annotations": "holin", "name": "WP_015239640.1", "location": "3021389-3021811"}, {"locus_tag": "CRH11_RS14915", "strand": "-", "annotations": "XkdX_family_protein", "name": "WP_013353491.1", "location": "3021861-3022049"}, {"locus_tag": "CRH11_RS14920", "strand": "-", "annotations": "hypothetical_protein", "name": "WP_061046726.1", "location": "3022046-3022408"}, {"locus_tag": "CRH11_RS14925", "strand": "-", "annotations": "DUF2479_domain-containing_protein", "name": "WP_094031763.1", "location": "3022405-3023682"}, {"locus_tag": "CRH11_RS14930", "strand": "-", "annotations": "peptidase_G2", "name": "WP_061046725.1", "location": "3023699-3026260"}, {"locus_tag": "CRH11_RS14935", "strand": "-", "annotations": "alkaline_phosphatase", "name": "WP_061046724.1", "location": "3026300-3028003"}, {"locus_tag": "CRH11_RS14940", "strand": "-", "annotations": "phage_tail_family_protein", "name": "WP_061046723.1", "location": "3028015-3028854"}, {"locus_tag": "AOH53_RS16065", "strand": "+", "annotations": "KR_domain-containing_protein", "name": "WP_072177663.1", "location": "2250-3086"}, {"locus_tag": "AOH53_RS16070", "strand": "+", "annotations": "LacI_family_DNA-binding_transcriptional_regulator", "name": "WP_072177664.1", "location": "3170-4171"}, {"locus_tag": "AOH53_RS16075", "strand": "+", "annotations": "MFS_transporter", "name": "WP_072177665.1", "location": "4247-5518"}, {"locus_tag": "AOH53_RS16080", "strand": "+", "annotations": "hypothetical_protein", "name": "AOH53_RS16080", "location": "5637-6452"}, {"locus_tag": "AOH53_RS16085", "strand": "+", "annotations": "DUF4166_domain-containing_protein", "name": "WP_072177666.1", "location": "6449-7057"}, {"locus_tag": "AOH53_RS16090", "strand": "+", "annotations": "hypothetical_protein", "name": "WP_072177667.1", "location": "7051-8688"}, {"locus_tag": "AOH53_RS16095", "strand": "+", "annotations": "DUF1430_domain-containing_protein", "name": "WP_072177668.1", "location": "8842-11007"}, {"locus_tag": "AOH53_RS16100", "strand": "+", "annotations": "ABC_transporter_ATP-binding_protein", "name": "WP_072177669.1", "location": "11004-11624"}, {"locus_tag": "AOH53_RS16105", "strand": "+", "annotations": "hypothetical_protein", "name": "WP_029973839.1", "location": "11638-11847"}, {"locus_tag": "AOH53_RS16110", "strand": "+", "annotations": "hypothetical_protein", "name": "WP_072177670.1", "location": "12151-12417"}, {"locus_tag": "AOH53_RS16115", "strand": "-", "annotations": "choline_esterase", "name": "AOH53_RS16115", "location": "12677-13812"}, {"locus_tag": "AOH53_RS16120", "strand": "-", "annotations": "endoglucanase", "name": "WP_072177671.1", "location": "14058-15557"}, {"locus_tag": "AOH53_RS16125", "strand": "+", "annotations": "DUF4870_domain-containing_protein", "name": "WP_017417895.1", "location": "16003-16314"}, {"locus_tag": "AOH53_RS16130", "strand": "-", "annotations": "sensor_histidine_kinase", "name": "WP_072177672.1", "location": "16365-17765"}, {"locus_tag": "AOH53_RS16135", "strand": "-", "annotations": "DNA-binding_response_regulator", "name": "WP_017417897.1", "location": "17768-18475"}, {"locus_tag": "AOH53_RS16140", "strand": "-", "annotations": "glucuronoxylanase", "name": "WP_072177673.1", "location": "18619-19890"}, {"locus_tag": "AOH53_RS16145", "strand": "-", "annotations": "arabinoxylan_arabinofuranohydrolase", "name": "WP_072177684.1", "location": "19952-21490"}, {"locus_tag": "AOH53_RS16150", "strand": "-", "annotations": "D-alanine--poly(phosphoribitol)_ligase_subunit_DltA", "name": "WP_072177674.1", "location": "21661-29520"}, {"locus_tag": "AOH53_RS16155", "strand": "-", "annotations": "non-ribosomal_peptide_synthase/polyketide_synthase", "name": "WP_072177675.1", "location": "29604-45695"}, {"locus_tag": "AOH53_RS16160", "strand": "-", "annotations": "non-ribosomal_peptide_synthetase", "name": "WP_072177676.1", "location": "45740-57688"}, {"locus_tag": "AOH53_RS16165", "strand": "-", "annotations": "[acyl-carrier-protein]_S-malonyltransferase", "name": "WP_014418049.1", "location": "57708-58910"}, {"locus_tag": "AOH53_RS16170", "strand": "-", "annotations": "hypothetical_protein", "name": "WP_031379068.1", "location": "59282-59491"}, {"locus_tag": "AOH53_RS16175", "strand": "-", "annotations": "3-hydroxybutyrate_dehydrogenase", "name": "WP_061890641.1", "location": "59469-60254"}, {"locus_tag": "AOH53_RS16180", "strand": "-", "annotations": "CoA_transferase_subunit_B", "name": "WP_061890642.1", "location": "60267-60929"}, {"locus_tag": "AOH53_RS16185", "strand": "-", "annotations": "CoA_transferase_subunit_A", "name": "WP_061890643.1", "location": "60947-61648"}, {"locus_tag": "AOH53_RS16190", "strand": "-", "annotations": "GntP_family_permease", "name": "WP_061890644.1", "location": "61673-63109"}, {"locus_tag": "AOH53_RS16195", "strand": "-", "annotations": "cytochrome_P450", "name": "WP_061890645.1", "location": "63411-64607"}, {"locus_tag": "AOH53_RS16200", "strand": "-", "annotations": "biotin_synthase", "name": "WP_007410132.1", "location": "64609-65628"}, {"locus_tag": "AOH53_RS16205", "strand": "-", "annotations": "ATP-dependent_dethiobiotin_synthetase_BioD", "name": "WP_021493387.1", "location": "65631-66332"}, {"locus_tag": "AOH53_RS16210", "strand": "-", "annotations": "8-amino-7-oxononanoate_synthase", "name": "WP_061890646.1", "location": "66329-67489"}, {"locus_tag": "AOH53_RS16215", "strand": "-", "annotations": "adenosylmethionine--8-amino-7-oxononanoate_transaminase", "name": "WP_072177677.1", "location": "67479-68825"}, {"locus_tag": "AOH53_RS16220", "strand": "-", "annotations": "6-carboxyhexanoate--CoA_ligase", "name": "WP_014418059.1", "location": "68825-69592"}, {"locus_tag": "AOH53_RS16225", "strand": "+", "annotations": "GtrA_family_protein", "name": "WP_017417912.1", "location": "69870-70277"}, {"locus_tag": "AOH53_RS16230", "strand": "+", "annotations": "UTP--glucose-1-phosphate_uridylyltransferase", "name": "WP_053285118.1", "location": "70284-71177"}, {"locus_tag": "AOH53_RS16235", "strand": "+", "annotations": "DedA_family_protein", "name": "WP_007410125.1", "location": "71252-71842"}, {"locus_tag": "AOH53_RS16240", "strand": "-", "annotations": "acyl-CoA_carboxylase_subunit_beta", "name": "WP_072177678.1", "location": "71896-73425"}, {"locus_tag": "AOH53_RS16245", "strand": "-", "annotations": "enoyl-CoA_hydratase", "name": "WP_072177679.1", "location": "73443-74222"}, {"locus_tag": "AOH53_RS16250", "strand": "-", "annotations": "hydroxymethylglutaryl-CoA_lyase", "name": "WP_029973824.1", "location": "74236-75135"}, {"locus_tag": "AOH53_RS16255", "strand": "-", "annotations": "acetyl-CoA_carboxylase_biotin_carboxyl_carrier_protein_subunit", "name": "WP_007410121.1", "location": "75151-75363"}, {"locus_tag": "AOH53_RS16260", "strand": "-", "annotations": "acetyl-CoA_carboxylase_biotin_carboxylase_subunit", "name": "WP_021493381.1", "location": "75360-76709"}, {"locus_tag": "AOH53_RS16265", "strand": "-", "annotations": "AMP-binding_protein", "name": "WP_072177680.1", "location": "76731-78371"}, {"locus_tag": "AOH53_RS16270", "strand": "-", "annotations": "acyl-CoA_dehydrogenase", "name": "WP_072177681.1", "location": "78399-79559"}, {"locus_tag": "AOH53_RS16275", "strand": "-", "annotations": "hypothetical_protein", "name": "WP_072177682.1", "location": "79699-81237"}, {"locus_tag": "AOH53_RS16280", "strand": "-", "annotations": "DUF1360_domain-containing_protein", "name": "WP_014418069.1", "location": "81358-81738"}, {"locus_tag": "AOH53_RS16285", "strand": "-", "annotations": "non-ribosomal_peptide_synthase", "name": "WP_072177683.1", "location": "81813-85616"}, {"locus_tag": "AOH53_RS16290", "strand": "-", "annotations": "non-ribosomal_peptide_synthetase", "name": "AOH53_RS16290", "location": "85635-89335"}, {"locus_tag": "BAGR45_RS08905", "strand": "+", "annotations": "D-mannonate_oxidoreductase", "name": "WP_045207526.1", "location": "995261-996097"}, {"locus_tag": "BAGR45_RS08910", "strand": "+", "annotations": "LacI_family_transcriptional_regulator", "name": "WP_045207527.1", "location": "996181-997182"}, {"locus_tag": "BAGR45_RS08915", "strand": "+", "annotations": "MFS_transporter", "name": "WP_045207528.1", "location": "997260-998531"}, {"locus_tag": "BAGR45_RS08920", "strand": "+", "annotations": "hypothetical_protein", "name": "WP_045207529.1", "location": "998650-999465"}, {"locus_tag": "BAGR45_RS08925", "strand": "+", "annotations": "DUF4166_domain-containing_protein", "name": "WP_045207531.1", "location": "999462-1000070"}, {"locus_tag": "BAGR45_RS08930", "strand": "+", "annotations": "membrane_protein", "name": "WP_045207534.1", "location": "1000064-1001701"}, {"locus_tag": "BAGR45_RS08935", "strand": "+", "annotations": "hypothetical_protein", "name": "WP_045207535.1", "location": "1001863-1004028"}, {"locus_tag": "BAGR45_RS08940", "strand": "+", "annotations": "ABC_transporter_ATP-binding_protein", "name": "WP_045207536.1", "location": "1004025-1004645"}, {"locus_tag": "BAGR45_RS08945", "strand": "+", "annotations": "hypothetical_protein", "name": "WP_045207538.1", "location": "1004659-1004868"}, {"locus_tag": "BAGR45_RS20590", "strand": "+", "annotations": "hypothetical_protein", "name": "BAGR45_RS20590", "location": "1005146-1005423"}, {"locus_tag": "BAGR45_RS08950", "strand": "-", "annotations": "choline_esterase", "name": "WP_045207540.1", "location": "1005587-1006666"}, {"locus_tag": "BAGR45_RS08955", "strand": "-", "annotations": "endoglucanase", "name": "WP_045207542.1", "location": "1006906-1008405"}, {"locus_tag": "BAGR45_RS08960", "strand": "+", "annotations": "DUF4870_domain-containing_protein", "name": "WP_014418041.1", "location": "1008865-1009176"}, {"locus_tag": "BAGR45_RS08965", "strand": "-", "annotations": "sensor_histidine_kinase", "name": "WP_044802971.1", "location": "1009227-1010627"}, {"locus_tag": "BAGR45_RS08970", "strand": "-", "annotations": "DNA-binding_response_regulator", "name": "WP_045207546.1", "location": "1010630-1011337"}, {"locus_tag": "BAGR45_RS08975", "strand": "-", "annotations": "glucuronoxylanase", "name": "WP_045207547.1", "location": "1011481-1012752"}, {"locus_tag": "BAGR45_RS08980", "strand": "-", "annotations": "arabinoxylan_arabinofuranohydrolase", "name": "WP_045207549.1", "location": "1012804-1014342"}, {"locus_tag": "BAGR45_RS08985", "strand": "-", "annotations": "non-ribosomal_peptide_synthetase", "name": "WP_045207551.1", "location": "1014666-1022567"}, {"locus_tag": "BAGR45_RS08990", "strand": "-", "annotations": "non-ribosomal_peptide_synthetase", "name": "WP_045207552.1", "location": "1022651-1038742"}, {"locus_tag": "BAGR45_RS08995", "strand": "-", "annotations": "non-ribosomal_peptide_synthetase", "name": "WP_045207554.1", "location": "1038787-1050735"}, {"locus_tag": "BAGR45_RS09000", "strand": "-", "annotations": "[acyl-carrier-protein]_S-malonyltransferase", "name": "WP_045207557.1", "location": "1050755-1051957"}, {"locus_tag": "BAGR45_RS09005", "strand": "-", "annotations": "3-hydroxybutyrate_dehydrogenase", "name": "WP_007410137.1", "location": "1052516-1053301"}, {"locus_tag": "BAGR45_RS09010", "strand": "-", "annotations": "CoA_transferase_subunit_B", "name": "WP_045207559.1", "location": "1053314-1053976"}, {"locus_tag": "BAGR45_RS09015", "strand": "-", "annotations": "CoA_transferase_subunit_A", "name": "WP_007611821.1", "location": "1053994-1054695"}, {"locus_tag": "BAGR45_RS09020", "strand": "-", "annotations": "GntP_family_permease", "name": "WP_029973831.1", "location": "1054720-1056165"}, {"locus_tag": "BAGR45_RS09025", "strand": "-", "annotations": "cytochrome_P450", "name": "WP_045207561.1", "location": "1056468-1057664"}, {"locus_tag": "BAGR45_RS09030", "strand": "-", "annotations": "biotin_synthase_BioB", "name": "WP_003153914.1", "location": "1057666-1058685"}, {"locus_tag": "BAGR45_RS09035", "strand": "-", "annotations": "ATP-dependent_dethiobiotin_synthetase_BioD", "name": "WP_007410131.1", "location": "1058688-1059389"}, {"locus_tag": "BAGR45_RS09040", "strand": "-", "annotations": "8-amino-7-oxononanoate_synthase", "name": "WP_045207563.1", "location": "1059386-1060546"}, {"locus_tag": "BAGR45_RS09045", "strand": "-", "annotations": "adenosylmethionine--8-amino-7-oxononanoate_transaminase", "name": "WP_045207565.1", "location": "1060536-1061882"}, {"locus_tag": "BAGR45_RS09050", "strand": "-", "annotations": "6-carboxyhexanoate--CoA_ligase", "name": "WP_045207567.1", "location": "1061882-1062649"}, {"locus_tag": "BAGR45_RS09055", "strand": "+", "annotations": "GtrA_family_protein", "name": "WP_045207569.1", "location": "1062926-1063333"}, {"locus_tag": "BAGR45_RS09060", "strand": "+", "annotations": "UTP--glucose-1-phosphate_uridylyltransferase", "name": "WP_045207571.1", "location": "1063340-1064233"}, {"locus_tag": "BAGR45_RS09065", "strand": "+", "annotations": "DedA_family_protein", "name": "WP_007410125.1", "location": "1064308-1064898"}, {"locus_tag": "BAGR45_RS09070", "strand": "-", "annotations": "acyl-CoA_carboxylase_subunit_beta", "name": "WP_045207573.1", "location": "1064953-1066482"}, {"locus_tag": "BAGR45_RS09075", "strand": "-", "annotations": "enoyl-CoA_hydratase", "name": "WP_044802954.1", "location": "1066500-1067279"}, {"locus_tag": "BAGR45_RS09080", "strand": "-", "annotations": "hydroxymethylglutaryl-CoA_lyase", "name": "WP_029973824.1", "location": "1067293-1068192"}, {"locus_tag": "BAGR45_RS09085", "strand": "-", "annotations": "acetyl-CoA_carboxylase_biotin_carboxyl_carrier_protein_subunit", "name": "WP_044802953.1", "location": "1068208-1068420"}, {"locus_tag": "BAGR45_RS09090", "strand": "-", "annotations": "acetyl-CoA_carboxylase_biotin_carboxylase_subunit", "name": "WP_045207575.1", "location": "1068417-1069766"}, {"locus_tag": "BAGR45_RS09095", "strand": "-", "annotations": "AMP-binding_protein", "name": "WP_045207577.1", "location": "1069788-1071428"}, {"locus_tag": "BAGR45_RS09100", "strand": "-", "annotations": "acyl-CoA_dehydrogenase", "name": "WP_044802950.1", "location": "1071473-1072615"}, {"locus_tag": "BAGR45_RS09105", "strand": "-", "annotations": "hypothetical_protein", "name": "WP_045207579.1", "location": "1072755-1074293"}, {"locus_tag": "BAGR45_RS09110", "strand": "-", "annotations": "DUF1360_domain-containing_protein", "name": "WP_003153891.1", "location": "1074414-1074794"}, {"locus_tag": "BAGR45_RS09115", "strand": "-", "annotations": "non-ribosomal_peptide_synthase", "name": "WP_045207580.1", "location": "1074869-1078672"}, {"locus_tag": "BAGR45_RS09120", "strand": "-", "annotations": "non-ribosomal_peptide_synthetase", "name": "BAGR45_RS09120", "location": "1078691-1082750"}, {"locus_tag": "AVR63_RS07790", "strand": "+", "annotations": "non-ribosomal_peptide_synthetase", "name": "AVR63_RS07790", "location": "1-4790"}, {"locus_tag": "AVR63_RS07795", "strand": "+", "annotations": "non-ribosomal_peptide_synthetase", "name": "WP_059367344.1", "location": "4809-8612"}, {"locus_tag": "AVR63_RS07800", "strand": "+", "annotations": "DUF1360_domain-containing_protein", "name": "WP_059367346.1", "location": "8686-9066"}, {"locus_tag": "AVR63_RS07805", "strand": "+", "annotations": "hypothetical_protein", "name": "WP_059367348.1", "location": "9188-10726"}, {"locus_tag": "AVR63_RS07810", "strand": "+", "annotations": "acyl-CoA_dehydrogenase", "name": "WP_003153894.1", "location": "10867-12009"}, {"locus_tag": "AVR63_RS07815", "strand": "+", "annotations": "AMP-binding_protein", "name": "WP_059367350.1", "location": "12055-13695"}, {"locus_tag": "AVR63_RS07820", "strand": "+", "annotations": "acetyl-CoA_carboxylase_biotin_carboxylase_subunit", "name": "WP_015239965.1", "location": "13717-15066"}, {"locus_tag": "AVR63_RS07825", "strand": "+", "annotations": "acetyl-CoA_carboxylase_biotin_carboxyl_carrier_protein_subunit", "name": "WP_007410121.1", "location": "15063-15275"}, {"locus_tag": "AVR63_RS07830", "strand": "+", "annotations": "hydroxymethylglutaryl-CoA_lyase", "name": "WP_059367351.1", "location": "15291-16190"}, {"locus_tag": "AVR63_RS07835", "strand": "+", "annotations": "enoyl-CoA_hydratase", "name": "WP_025284814.1", "location": "16204-16983"}, {"locus_tag": "AVR63_RS07840", "strand": "+", "annotations": "acyl-CoA_carboxylase_subunit_beta", "name": "WP_059367353.1", "location": "17001-18530"}, {"locus_tag": "AVR63_RS07845", "strand": "-", "annotations": "DedA_family_protein", "name": "WP_007410125.1", "location": "18585-19175"}, {"locus_tag": "AVR63_RS07850", "strand": "-", "annotations": "UTP--glucose-1-phosphate_uridylyltransferase", "name": "WP_059367354.1", "location": "19250-20140"}, {"locus_tag": "AVR63_RS07855", "strand": "-", "annotations": "GtrA_family_protein", "name": "WP_014418060.1", "location": "20147-20554"}, {"locus_tag": "AVR63_RS07860", "strand": "+", "annotations": "6-carboxyhexanoate--CoA_ligase", "name": "WP_059367356.1", "location": "20821-21588"}, {"locus_tag": "AVR63_RS07865", "strand": "+", "annotations": "adenosylmethionine--8-amino-7-oxononanoate_transaminase", "name": "WP_059367357.1", "location": "21588-22934"}, {"locus_tag": "AVR63_RS07870", "strand": "+", "annotations": "8-amino-7-oxononanoate_synthase", "name": "WP_059367360.1", "location": "22924-24084"}, {"locus_tag": "AVR63_RS07875", "strand": "+", "annotations": "ATP-dependent_dethiobiotin_synthetase_BioD", "name": "WP_059367361.1", "location": "24081-24782"}, {"locus_tag": "AVR63_RS07880", "strand": "+", "annotations": "biotin_synthase_BioB", "name": "WP_059367363.1", "location": "24785-25804"}, {"locus_tag": "AVR63_RS07885", "strand": "+", "annotations": "cytochrome_P450", "name": "WP_059367365.1", "location": "25806-27002"}, {"locus_tag": "AVR63_RS07890", "strand": "+", "annotations": "GntP_family_permease", "name": "WP_015417576.1", "location": "27307-28743"}, {"locus_tag": "AVR63_RS07895", "strand": "+", "annotations": "CoA_transferase_subunit_A", "name": "WP_059367367.1", "location": "28768-29469"}, {"locus_tag": "AVR63_RS07900", "strand": "+", "annotations": "CoA_transferase_subunit_B", "name": "WP_012117682.1", "location": "29487-30149"}, {"locus_tag": "AVR63_RS07905", "strand": "+", "annotations": "3-hydroxybutyrate_dehydrogenase", "name": "WP_059367369.1", "location": "30162-30947"}, {"locus_tag": "AVR63_RS07910", "strand": "+", "annotations": "[acyl-carrier-protein]_S-malonyltransferase", "name": "WP_059367372.1", "location": "31507-32709"}, {"locus_tag": "AVR63_RS07915", "strand": "+", "annotations": "non-ribosomal_peptide_synthetase", "name": "WP_059367374.1", "location": "32729-44677"}, {"locus_tag": "AVR63_RS07920", "strand": "+", "annotations": "non-ribosomal_peptide_synthetase", "name": "WP_059367377.1", "location": "44723-60811"}, {"locus_tag": "AVR63_RS07925", "strand": "+", "annotations": "non-ribosomal_peptide_synthetase", "name": "WP_059367379.1", "location": "60900-68756"}, {"locus_tag": "AVR63_RS07930", "strand": "+", "annotations": "arabinoxylan_arabinofuranohydrolase", "name": "WP_059367381.1", "location": "69081-70619"}, {"locus_tag": "AVR63_RS07935", "strand": "+", "annotations": "glucuronoxylanase", "name": "WP_042635241.1", "location": "70681-71952"}, {"locus_tag": "AVR63_RS07940", "strand": "+", "annotations": "DNA-binding_response_regulator", "name": "WP_059367382.1", "location": "72096-72803"}, {"locus_tag": "AVR63_RS07945", "strand": "+", "annotations": "sensor_histidine_kinase", "name": "WP_059367384.1", "location": "72806-74206"}, {"locus_tag": "AVR63_RS07950", "strand": "-", "annotations": "DUF4870_domain-containing_protein", "name": "WP_059367385.1", "location": "74256-74567"}, {"locus_tag": "AVR63_RS07955", "strand": "+", "annotations": "endoglucanase", "name": "WP_059367387.1", "location": "75017-76516"}, {"locus_tag": "AVR63_RS07960", "strand": "+", "annotations": "choline_esterase", "name": "WP_059367388.1", "location": "76762-77898"}, {"locus_tag": "AVR63_RS07965", "strand": "-", "annotations": "hypothetical_protein", "name": "WP_052250225.1", "location": "78186-78455"}, {"locus_tag": "AVR63_RS07970", "strand": "-", "annotations": "hypothetical_protein", "name": "WP_059367390.1", "location": "78758-78967"}, {"locus_tag": "AVR63_RS07975", "strand": "-", "annotations": "ABC_transporter_ATP-binding_protein", "name": "WP_059367392.1", "location": "78981-79601"}, {"locus_tag": "AVR63_RS07980", "strand": "-", "annotations": "hypothetical_protein", "name": "WP_059367393.1", "location": "79598-81763"}, {"locus_tag": "AVR63_RS07985", "strand": "-", "annotations": "hypothetical_protein", "name": "WP_059367394.1", "location": "81927-83564"}, {"locus_tag": "AVR63_RS07990", "strand": "-", "annotations": "DUF4166_domain-containing_protein", "name": "WP_015239941.1", "location": "83558-84166"}, {"locus_tag": "AVR63_RS07995", "strand": "-", "annotations": "hypothetical_protein", "name": "WP_025284796.1", "location": "84163-84978"}, {"locus_tag": "AVR63_RS08000", "strand": "-", "annotations": "MFS_transporter", "name": "WP_059367395.1", "location": "85097-86368"}, {"locus_tag": "AVR63_RS08005", "strand": "-", "annotations": "LacI_family_transcriptional_regulator", "name": "WP_059367396.1", "location": "86443-87444"}, {"locus_tag": "AVR63_RS08010", "strand": "-", "annotations": "D-mannonate_oxidoreductase", "name": "WP_059367398.1", "location": "87528-88364"}, {"locus_tag": "A1R12_RS08935", "strand": "-", "annotations": "hypothetical_protein", "name": "WP_003153956.1", "location": "1857467-1857820"}, {"locus_tag": "A1R12_RS08940", "strand": "+", "annotations": "alanine:cation_symporter_family_protein", "name": "WP_007410311.1", "location": "1858197-1859615"}, {"locus_tag": "A1R12_RS08945", "strand": "+", "annotations": "sugar_kinase", "name": "WP_014418026.1", "location": "1859819-1860775"}, {"locus_tag": "A1R12_RS08950", "strand": "+", "annotations": "alcohol_dehydrogenase", "name": "WP_014418027.1", "location": "1860805-1861824"}, {"locus_tag": "A1R12_RS08955", "strand": "+", "annotations": "bifunctional_2-keto-4-hydroxyglutarate_aldolase/2-keto-3-deoxy-6-phosphogluconate_aldolase", "name": "WP_061890631.1", "location": "1861838-1862473"}, {"locus_tag": "A1R12_RS08960", "strand": "+", "annotations": "mannonate_dehydratase", "name": "WP_014418029.1", "location": "1862475-1863551"}, {"locus_tag": "A1R12_RS08965", "strand": "+", "annotations": "D-mannonate_oxidoreductase", "name": "WP_061890632.1", "location": "1863548-1864384"}, {"locus_tag": "A1R12_RS08970", "strand": "+", "annotations": "LacI_family_transcriptional_regulator", "name": "WP_061890633.1", "location": "1864468-1865469"}, {"locus_tag": "A1R12_RS08975", "strand": "+", "annotations": "MFS_transporter", "name": "WP_053285108.1", "location": "1865546-1866817"}, {"locus_tag": "A1R12_RS08980", "strand": "+", "annotations": "hypothetical_protein", "name": "WP_053573350.1", "location": "1866936-1867751"}, {"locus_tag": "A1R12_RS08985", "strand": "+", "annotations": "DUF4166_domain-containing_protein", "name": "WP_053573349.1", "location": "1867748-1868356"}, {"locus_tag": "A1R12_RS08990", "strand": "+", "annotations": "hypothetical_protein", "name": "WP_061890634.1", "location": "1868350-1869978"}, {"locus_tag": "A1R12_RS08995", "strand": "+", "annotations": "hypothetical_protein", "name": "WP_040238091.1", "location": "1870086-1870304"}, {"locus_tag": "A1R12_RS19630", "strand": "+", "annotations": "hypothetical_protein", "name": "A1R12_RS19630", "location": "1870297-1870509"}, {"locus_tag": "A1R12_RS19635", "strand": "+", "annotations": "hypothetical_protein", "name": "WP_077391896.1", "location": "1870589-1870882"}, {"locus_tag": "A1R12_RS09000", "strand": "+", "annotations": "hypothetical_protein", "name": "WP_031379083.1", "location": "1871254-1871856"}, {"locus_tag": "A1R12_RS09005", "strand": "-", "annotations": "hypothetical_protein", "name": "WP_031379082.1", "location": "1871978-1872313"}, {"locus_tag": "A1R12_RS09010", "strand": "+", "annotations": "aspartate_phosphatase", "name": "WP_031379081.1", "location": "1873077-1874183"}, {"locus_tag": "A1R12_RS09015", "strand": "+", "annotations": "hypothetical_protein", "name": "WP_031379080.1", "location": "1874493-1874771"}, {"locus_tag": "A1R12_RS09020", "strand": "-", "annotations": "DUF2325_domain-containing_protein", "name": "WP_031379079.1", "location": "1874935-1875600"}, {"locus_tag": "A1R12_RS09025", "strand": "+", "annotations": "lactococcin_972_family_bacteriocin", "name": "WP_077391895.1", "location": "1875895-1876272"}, {"locus_tag": "A1R12_RS09030", "strand": "+", "annotations": "hypothetical_protein", "name": "WP_031379077.1", "location": "1876358-1878523"}, {"locus_tag": "A1R12_RS09035", "strand": "+", "annotations": "ABC_transporter_ATP-binding_protein", "name": "WP_031379076.1", "location": "1878520-1879140"}, {"locus_tag": "A1R12_RS09040", "strand": "+", "annotations": "hypothetical_protein", "name": "WP_031379075.1", "location": "1879154-1879363"}, {"locus_tag": "A1R12_RS09045", "strand": "+", "annotations": "hypothetical_protein", "name": "WP_052250225.1", "location": "1879664-1879933"}, {"locus_tag": "A1R12_RS09050", "strand": "-", "annotations": "choline_esterase", "name": "A1R12_RS09050", "location": "1880225-1881086"}, {"locus_tag": "A1R12_RS09055", "strand": "-", "annotations": "endoglucanase", "name": "WP_061890635.1", "location": "1881345-1882844"}, {"locus_tag": "A1R12_RS09060", "strand": "+", "annotations": "DUF4870_domain-containing_protein", "name": "WP_007410147.1", "location": "1883294-1883605"}, {"locus_tag": "A1R12_RS09065", "strand": "-", "annotations": "sensor_histidine_kinase", "name": "WP_031379071.1", "location": "1883657-1885057"}, {"locus_tag": "A1R12_RS09070", "strand": "-", "annotations": "DNA-binding_response_regulator", "name": "WP_061890636.1", "location": "1885060-1885767"}, {"locus_tag": "A1R12_RS09075", "strand": "-", "annotations": "glucuronoxylanase_xynC", "name": "WP_012117675.1", "location": "1885909-1887180"}, {"locus_tag": "A1R12_RS09080", "strand": "-", "annotations": "arabinoxylan_arabinofuranohydrolase", "name": "WP_061890637.1", "location": "1887232-1888770"}, {"locus_tag": "A1R12_RS09085", "strand": "-", "annotations": "non-ribosomal_peptide_synthetase", "name": "WP_061890638.1", "location": "1889095-1896951"}, {"locus_tag": "A1R12_RS09090", "strand": "-", "annotations": "non-ribosomal_peptide_synthetase", "name": "WP_061890639.1", "location": "1897036-1913124"}, {"locus_tag": "A1R12_RS09095", "strand": "-", "annotations": "non-ribosomal_peptide_synthetase", "name": "WP_061890640.1", "location": "1913169-1925117"}, {"locus_tag": "A1R12_RS09100", "strand": "-", "annotations": "[acyl-carrier-protein]_S-malonyltransferase", "name": "WP_015417573.1", "location": "1925137-1926339"}, {"locus_tag": "A1R12_RS09105", "strand": "-", "annotations": "hypothetical_protein", "name": "WP_031379068.1", "location": "1926710-1926919"}, {"locus_tag": "A1R12_RS09110", "strand": "-", "annotations": "3-hydroxybutyrate_dehydrogenase", "name": "WP_061890641.1", "location": "1926897-1927682"}, {"locus_tag": "A1R12_RS09115", "strand": "-", "annotations": "CoA_transferase_subunit_B", "name": "WP_061890642.1", "location": "1927695-1928357"}, {"locus_tag": "A1R12_RS09120", "strand": "-", "annotations": "CoA_transferase_subunit_A", "name": "WP_061890643.1", "location": "1928375-1929076"}, {"locus_tag": "A1R12_RS09125", "strand": "-", "annotations": "GntP_family_permease", "name": "WP_061890644.1", "location": "1929101-1930537"}, {"locus_tag": "A1R12_RS09130", "strand": "-", "annotations": "cytochrome_P450", "name": "WP_061890645.1", "location": "1930839-1932035"}, {"locus_tag": "A1R12_RS09135", "strand": "-", "annotations": "biotin_synthase", "name": "WP_007410132.1", "location": "1932037-1933056"}, {"locus_tag": "A1R12_RS09140", "strand": "-", "annotations": "ATP-dependent_dethiobiotin_synthetase_BioD", "name": "WP_021493387.1", "location": "1933059-1933760"}, {"locus_tag": "A1R12_RS09145", "strand": "-", "annotations": "8-amino-7-oxononanoate_synthase", "name": "WP_061890646.1", "location": "1933757-1934917"}, {"locus_tag": "A1R12_RS09150", "strand": "-", "annotations": "adenosylmethionine--8-amino-7-oxononanoate_transaminase", "name": "WP_061890647.1", "location": "1934907-1936253"}, {"locus_tag": "A1R12_RS09155", "strand": "-", "annotations": "6-carboxyhexanoate--CoA_ligase", "name": "WP_014418059.1", "location": "1936253-1937020"}, {"locus_tag": "A1R12_RS09160", "strand": "+", "annotations": "GtrA_family_protein", "name": "WP_014418060.1", "location": "1937298-1937705"}, {"locus_tag": "A1R12_RS09165", "strand": "+", "annotations": "UTP--glucose-1-phosphate_uridylyltransferase", "name": "WP_015417581.1", "location": "1937712-1938605"}, {"locus_tag": "A1R12_RS09170", "strand": "+", "annotations": "DedA_family_protein", "name": "WP_007410125.1", "location": "1938680-1939270"}, {"locus_tag": "A1R12_RS09175", "strand": "-", "annotations": "acyl-CoA_carboxylase_subunit_beta", "name": "WP_032865964.1", "location": "1939324-1940853"}, {"locus_tag": "A1R12_RS09180", "strand": "-", "annotations": "enoyl-CoA_hydratase", "name": "WP_061860604.1", "location": "1940871-1941650"}, {"locus_tag": "A1R12_RS09185", "strand": "-", "annotations": "hydroxymethylglutaryl-CoA_lyase", "name": "WP_007410122.1", "location": "1941664-1942563"}, {"locus_tag": "A1R12_RS09190", "strand": "-", "annotations": "acetyl-CoA_carboxylase_biotin_carboxyl_carrier_protein_subunit", "name": "WP_007410121.1", "location": "1942579-1942791"}, {"locus_tag": "A1R12_RS09195", "strand": "-", "annotations": "acetyl-CoA_carboxylase_biotin_carboxylase_subunit", "name": "WP_053573332.1", "location": "1942788-1944137"}, {"locus_tag": "A1R12_RS09200", "strand": "-", "annotations": "AMP-binding_protein", "name": "WP_061890648.1", "location": "1944159-1945799"}, {"locus_tag": "A1R12_RS09205", "strand": "-", "annotations": "acyl-CoA_dehydrogenase", "name": "WP_003153894.1", "location": "1945845-1946987"}, {"locus_tag": "A1R12_RS09210", "strand": "-", "annotations": "hypothetical_protein", "name": "WP_015417586.1", "location": "1947128-1948666"}, {"locus_tag": "A1R12_RS09215", "strand": "-", "annotations": "DUF1360_domain-containing_protein", "name": "WP_007410116.1", "location": "1948788-1949168"}, {"locus_tag": "A1R12_RS09220", "strand": "-", "annotations": "non-ribosomal_peptide_synthase", "name": "WP_061890649.1", "location": "1949242-1953045"}, {"locus_tag": "A1R12_RS09225", "strand": "-", "annotations": "non-ribosomal_peptide_synthetase", "name": "WP_061890650.1", "location": "1953064-1963839"}, {"locus_tag": "A1R12_RS09230", "strand": "-", "annotations": "non-ribosomal_peptide_synthetase", "name": "WP_061890651.1", "location": "1963865-1971514"}, {"locus_tag": "A1R12_RS09235", "strand": "-", "annotations": "non-ribosomal_peptide_synthetase", "name": "WP_061890652.1", "location": "1971530-1979227"}, {"locus_tag": "A1R12_RS09240", "strand": "-", "annotations": "non-ribosomal_peptide_synthetase", "name": "WP_061890653.1", "location": "1979253-1986911"}, {"locus_tag": "A1R12_RS09245", "strand": "-", "annotations": "D-alanyl-D-alanine_carboxypeptidase/D-alanyl-D-alanine-endopeptidase", "name": "WP_061890654.1", "location": "1987391-1988866"}, {"locus_tag": "A1R12_RS09250", "strand": "-", "annotations": "aldose_1-epimerase", "name": "WP_061890950.1", "location": "1988885-1989853"}, {"locus_tag": "A1R12_RS09255", "strand": "-", "annotations": "MATE_family_efflux_transporter", "name": "WP_007407362.1", "location": "1989968-1991356"}, {"locus_tag": "A1R12_RS09260", "strand": "+", "annotations": "hypothetical_protein", "name": "WP_014418077.1", "location": "1991583-1992125"}, {"locus_tag": "A1R12_RS09270", "strand": "-", "annotations": "site-specific_integrase", "name": "WP_003153850.1", "location": "1992558-1993103"}, {"locus_tag": "A1R12_RS09275", "strand": "-", "annotations": "hypothetical_protein", "name": "WP_003153848.1", "location": "1993419-1993649"}, {"locus_tag": "A1R12_RS09280", "strand": "+", "annotations": "gamma-glutamyltransferase", "name": "WP_060674289.1", "location": "1993893-1995668"}, {"locus_tag": "A1R12_RS09285", "strand": "-", "annotations": "MFS_transporter", "name": "WP_061890655.1", "location": "1995713-1996888"}, {"locus_tag": "A1R12_RS09290", "strand": "-", "annotations": "ArsR_family_transcriptional_regulator", "name": "WP_003153841.1", "location": "1997032-1997334"}, {"locus_tag": "A1R12_RS09295", "strand": "-", "annotations": "threonyl-tRNA_synthetase", "name": "WP_060674294.1", "location": "1997381-1997647"}, {"locus_tag": "A1R12_RS09300", "strand": "-", "annotations": "LysR_family_transcriptional_regulator", "name": "WP_061890656.1", "location": "1997663-1998529"}, {"locus_tag": "A1R12_RS09305", "strand": "+", "annotations": "alcohol_dehydrogenase", "name": "WP_039251230.1", "location": "1998648-1999628"}, {"locus_tag": "A1R12_RS09310", "strand": "-", "annotations": "glutamate_synthase_subunit_beta", "name": "WP_014418084.1", "location": "1999952-2001433"}, {"locus_tag": "A1R12_RS09315", "strand": "-", "annotations": "glutamate_synthase_large_subunit", "name": "WP_060674297.1", "location": "2001450-2006009"}, {"locus_tag": "BHE96_RS09450", "strand": "+", "annotations": "KR_domain-containing_protein", "name": "WP_017417885.1", "location": "1927633-1928469"}, {"locus_tag": "BHE96_RS09455", "strand": "+", "annotations": "LacI_family_DNA-binding_transcriptional_regulator", "name": "WP_025284794.1", "location": "1928553-1929554"}, {"locus_tag": "BHE96_RS09460", "strand": "+", "annotations": "MFS_transporter", "name": "WP_025284795.1", "location": "1929629-1930900"}, {"locus_tag": "BHE96_RS09465", "strand": "+", "annotations": "hypothetical_protein", "name": "WP_072589132.1", "location": "1931019-1931834"}, {"locus_tag": "BHE96_RS09470", "strand": "+", "annotations": "DUF4166_domain-containing_protein", "name": "WP_072589133.1", "location": "1931831-1932439"}, {"locus_tag": "BHE96_RS09475", "strand": "+", "annotations": "hypothetical_protein", "name": "WP_072589134.1", "location": "1932433-1934070"}, {"locus_tag": "BHE96_RS09480", "strand": "+", "annotations": "DUF1430_domain-containing_protein", "name": "WP_072589135.1", "location": "1934234-1936399"}, {"locus_tag": "BHE96_RS09485", "strand": "+", "annotations": "ABC_transporter_ATP-binding_protein", "name": "WP_059367392.1", "location": "1936396-1937016"}, {"locus_tag": "BHE96_RS09490", "strand": "+", "annotations": "hypothetical_protein", "name": "WP_059367390.1", "location": "1937030-1937239"}, {"locus_tag": "BHE96_RS09495", "strand": "+", "annotations": "hypothetical_protein", "name": "WP_080491665.1", "location": "1937499-1937810"}, {"locus_tag": "BHE96_RS09500", "strand": "-", "annotations": "choline_esterase", "name": "WP_072589136.1", "location": "1938092-1939228"}, {"locus_tag": "BHE96_RS09505", "strand": "-", "annotations": "endoglucanase", "name": "WP_072589137.1", "location": "1939474-1940973"}, {"locus_tag": "BHE96_RS09510", "strand": "+", "annotations": "DUF4870_domain-containing_protein", "name": "WP_059367385.1", "location": "1941423-1941734"}, {"locus_tag": "BHE96_RS09515", "strand": "-", "annotations": "sensor_histidine_kinase", "name": "WP_059367384.1", "location": "1941784-1943184"}, {"locus_tag": "BHE96_RS09520", "strand": "-", "annotations": "DNA-binding_response_regulator", "name": "WP_025284801.1", "location": "1943187-1943894"}, {"locus_tag": "BHE96_RS09525", "strand": "-", "annotations": "glucuronoxylanase", "name": "WP_042635241.1", "location": "1944038-1945309"}, {"locus_tag": "BHE96_RS09530", "strand": "-", "annotations": "arabinoxylan_arabinofuranohydrolase", "name": "WP_072589138.1", "location": "1945371-1946909"}, {"locus_tag": "BHE96_RS09535", "strand": "-", "annotations": "D-alanine--poly(phosphoribitol)_ligase_subunit_DltA", "name": "WP_072589139.1", "location": "1947234-1955090"}, {"locus_tag": "BHE96_RS09540", "strand": "-", "annotations": "non-ribosomal_peptide_synthase/polyketide_synthase", "name": "WP_072589140.1", "location": "1955179-1971267"}, {"locus_tag": "BHE96_RS09545", "strand": "-", "annotations": "non-ribosomal_peptide_synthetase", "name": "WP_072589141.1", "location": "1971312-1983260"}, {"locus_tag": "BHE96_RS09550", "strand": "-", "annotations": "[acyl-carrier-protein]_S-malonyltransferase", "name": "WP_025284805.1", "location": "1983280-1984482"}, {"locus_tag": "BHE96_RS09555", "strand": "-", "annotations": "3-hydroxybutyrate_dehydrogenase", "name": "WP_007410137.1", "location": "1985042-1985827"}, {"locus_tag": "BHE96_RS09560", "strand": "-", "annotations": "CoA_transferase_subunit_B", "name": "WP_014305098.1", "location": "1985840-1986502"}, {"locus_tag": "BHE96_RS09565", "strand": "-", "annotations": "CoA_transferase_subunit_A", "name": "WP_007410135.1", "location": "1986520-1987221"}, {"locus_tag": "BHE96_RS09570", "strand": "-", "annotations": "GntP_family_permease", "name": "WP_025284806.1", "location": "1987246-1988682"}, {"locus_tag": "BHE96_RS09575", "strand": "-", "annotations": "cytochrome_P450", "name": "WP_072589142.1", "location": "1988987-1990183"}, {"locus_tag": "BHE96_RS09580", "strand": "-", "annotations": "biotin_synthase", "name": "WP_007410132.1", "location": "1990185-1991204"}, {"locus_tag": "BHE96_RS09585", "strand": "-", "annotations": "ATP-dependent_dethiobiotin_synthetase_BioD", "name": "WP_072589143.1", "location": "1991207-1991908"}, {"locus_tag": "BHE96_RS09590", "strand": "-", "annotations": "8-amino-7-oxononanoate_synthase", "name": "WP_015417578.1", "location": "1991905-1993065"}, {"locus_tag": "BHE96_RS09595", "strand": "-", "annotations": "adenosylmethionine--8-amino-7-oxononanoate_transaminase", "name": "WP_072589144.1", "location": "1993055-1994401"}, {"locus_tag": "BHE96_RS09600", "strand": "-", "annotations": "6-carboxyhexanoate--CoA_ligase", "name": "WP_072589145.1", "location": "1994401-1995168"}, {"locus_tag": "BHE96_RS09605", "strand": "+", "annotations": "GtrA_family_protein", "name": "WP_014418060.1", "location": "1995443-1995850"}, {"locus_tag": "BHE96_RS09610", "strand": "+", "annotations": "UTP--glucose-1-phosphate_uridylyltransferase", "name": "BHE96_RS09610", "location": "1995857-1996746"}, {"locus_tag": "BHE96_RS09615", "strand": "+", "annotations": "DedA_family_protein", "name": "WP_007410125.1", "location": "1996821-1997411"}, {"locus_tag": "BHE96_RS09620", "strand": "-", "annotations": "acyl-CoA_carboxylase_subunit_beta", "name": "WP_072589146.1", "location": "1997466-1998995"}, {"locus_tag": "BHE96_RS09625", "strand": "-", "annotations": "enoyl-CoA_hydratase", "name": "WP_064107333.1", "location": "1999013-1999792"}, {"locus_tag": "BHE96_RS09630", "strand": "-", "annotations": "hydroxymethylglutaryl-CoA_lyase", "name": "WP_007410122.1", "location": "1999806-2000705"}, {"locus_tag": "BHE96_RS09635", "strand": "-", "annotations": "acetyl-CoA_carboxylase_biotin_carboxyl_carrier_protein_subunit", "name": "WP_007410121.1", "location": "2000721-2000933"}, {"locus_tag": "BHE96_RS09640", "strand": "-", "annotations": "acetyl-CoA_carboxylase_biotin_carboxylase_subunit", "name": "WP_039251335.1", "location": "2000930-2002279"}, {"locus_tag": "BHE96_RS09645", "strand": "-", "annotations": "AMP-binding_protein", "name": "WP_031379066.1", "location": "2002301-2003941"}, {"locus_tag": "BHE96_RS09650", "strand": "-", "annotations": "acyl-CoA_dehydrogenase", "name": "WP_003153894.1", "location": "2003987-2005129"}, {"locus_tag": "BHE96_RS09655", "strand": "-", "annotations": "hypothetical_protein", "name": "WP_072589147.1", "location": "2005269-2006807"}, {"locus_tag": "BHE96_RS09660", "strand": "-", "annotations": "DUF1360_domain-containing_protein", "name": "WP_007410116.1", "location": "2006929-2007309"}, {"locus_tag": "BHE96_RS09665", "strand": "-", "annotations": "non-ribosomal_peptide_synthase", "name": "WP_072589148.1", "location": "2007382-2011185"}, {"locus_tag": "BHE96_RS09670", "strand": "-", "annotations": "D-alanine--poly(phosphoribitol)_ligase_subunit_DltA", "name": "WP_072589149.1", "location": "2011204-2021979"}, {"locus_tag": "BHE96_RS09675", "strand": "-", "annotations": "D-alanine--poly(phosphoribitol)_ligase_subunit_DltA", "name": "WP_072589150.1", "location": "2022005-2029654"}, {"locus_tag": "BHE96_RS09680", "strand": "-", "annotations": "D-alanine--poly(phosphoribitol)_ligase_subunit_DltA", "name": "WP_072589151.1", "location": "2029670-2037367"}, {"locus_tag": "BHE96_RS09685", "strand": "-", "annotations": "D-alanine--poly(phosphoribitol)_ligase_subunit_DltA", "name": "WP_072589152.1", "location": "2037393-2045051"}, {"locus_tag": "BHE96_RS09690", "strand": "-", "annotations": "hypothetical_protein", "name": "BHE96_RS09690", "location": "2045295-2045534"}, {"locus_tag": "BHE96_RS09695", "strand": "-", "annotations": "D-alanyl-D-alanine_carboxypeptidase/D-alanyl-D-alanine-endopeptidase", "name": "WP_072589153.1", "location": "2045531-2047006"}, {"locus_tag": "BHE96_RS09700", "strand": "-", "annotations": "aldose_1-epimerase", "name": "WP_072589817.1", "location": "2047025-2047993"}, {"locus_tag": "BHE96_RS09705", "strand": "-", "annotations": "MATE_family_efflux_transporter", "name": "WP_007407362.1", "location": "2048109-2049497"}, {"locus_tag": "BHE96_RS09710", "strand": "+", "annotations": "hypothetical_protein", "name": "WP_014418077.1", "location": "2049726-2050268"}, {"locus_tag": "BHE96_RS09720", "strand": "-", "annotations": "site-specific_integrase", "name": "WP_003153850.1", "location": "2050529-2051074"}, {"locus_tag": "BHE96_RS09725", "strand": "-", "annotations": "helix-turn-helix_domain-containing_protein", "name": "WP_003153848.1", "location": "2051389-2051619"}, {"locus_tag": "BHE96_RS09730", "strand": "+", "annotations": "gamma-glutamyltransferase", "name": "WP_072589154.1", "location": "2051863-2053638"}, {"locus_tag": "BHE96_RS09735", "strand": "-", "annotations": "MFS_transporter", "name": "WP_072589155.1", "location": "2053685-2054860"}, {"locus_tag": "BHE96_RS09740", "strand": "-", "annotations": "ArsR_family_transcriptional_regulator", "name": "WP_003153841.1", "location": "2055004-2055306"}, {"locus_tag": "BHE96_RS09745", "strand": "-", "annotations": "threonine--tRNA_ligase", "name": "WP_072589156.1", "location": "2055353-2057272"}, {"locus_tag": "BHE96_RS09750", "strand": "+", "annotations": "hypothetical_protein", "name": "WP_015239981.1", "location": "2057491-2057673"}, {"locus_tag": "BHE96_RS09755", "strand": "-", "annotations": "LysR_family_transcriptional_regulator", "name": "WP_015239982.1", "location": "2057656-2058522"}, {"locus_tag": "BHE96_RS09760", "strand": "+", "annotations": "alcohol_dehydrogenase", "name": "WP_041482196.1", "location": "2058641-2059621"}, {"locus_tag": "BHE96_RS20670", "strand": "-", "annotations": "hypothetical_protein", "name": "BHE96_RS20670", "location": "2059649-2059849"}, {"locus_tag": "BHE96_RS09765", "strand": "-", "annotations": "FAD-binding_protein", "name": "WP_007611890.1", "location": "2059944-2061425"}, {"locus_tag": "AN475_RS05520", "strand": "-", "annotations": "hypothetical_protein", "name": "WP_003153956.1", "location": "150859-151212"}, {"locus_tag": "AN475_RS05525", "strand": "+", "annotations": "alanine:cation_symporter_family_protein", "name": "WP_032858584.1", "location": "151589-153007"}, {"locus_tag": "AN475_RS05530", "strand": "+", "annotations": "sugar_kinase", "name": "WP_057080740.1", "location": "153210-154166"}, {"locus_tag": "AN475_RS05535", "strand": "+", "annotations": "alcohol_dehydrogenase", "name": "WP_060674242.1", "location": "154196-155215"}, {"locus_tag": "AN475_RS05540", "strand": "+", "annotations": "ketohydroxyglutarate_aldolase", "name": "WP_012117658.1", "location": "155229-155864"}, {"locus_tag": "AN475_RS05545", "strand": "+", "annotations": "mannonate_dehydratase", "name": "WP_032858591.1", "location": "155866-156942"}, {"locus_tag": "AN475_RS05550", "strand": "+", "annotations": "D-mannonate_oxidoreductase", "name": "WP_060386970.1", "location": "156939-157775"}, {"locus_tag": "AN475_RS05555", "strand": "+", "annotations": "LacI_family_transcriptional_regulator", "name": "WP_024085363.1", "location": "157859-158860"}, {"locus_tag": "AN475_RS05560", "strand": "+", "annotations": "MFS_transporter", "name": "WP_060674245.1", "location": "158927-160108"}, {"locus_tag": "AN475_RS05565", "strand": "+", "annotations": "hypothetical_protein", "name": "WP_003153945.1", "location": "160227-161042"}, {"locus_tag": "AN475_RS05570", "strand": "+", "annotations": "DUF4166_domain-containing_protein", "name": "WP_060674247.1", "location": "161039-161647"}, {"locus_tag": "AN475_RS05575", "strand": "+", "annotations": "hypothetical_protein", "name": "WP_060674248.1", "location": "161641-163269"}, {"locus_tag": "AN475_RS19370", "strand": "+", "annotations": "hypothetical_protein", "name": "WP_076983527.1", "location": "163533-163826"}, {"locus_tag": "AN475_RS05580", "strand": "+", "annotations": "hypothetical_protein", "name": "WP_060674251.1", "location": "164198-164800"}, {"locus_tag": "AN475_RS05585", "strand": "-", "annotations": "hypothetical_protein", "name": "WP_031379082.1", "location": "164922-165257"}, {"locus_tag": "AN475_RS05590", "strand": "+", "annotations": "aspartate_phosphatase", "name": "AN475_RS05590", "location": "166021-166986"}, {"locus_tag": "AN475_RS05595", "strand": "+", "annotations": "hypothetical_protein", "name": "WP_060674253.1", "location": "167296-167574"}, {"locus_tag": "AN475_RS05600", "strand": "-", "annotations": "DUF2325_domain-containing_protein", "name": "WP_031379079.1", "location": "167738-168403"}, {"locus_tag": "AN475_RS05605", "strand": "+", "annotations": "lactococcin_972_family_bacteriocin", "name": "WP_077391895.1", "location": "168698-169075"}, {"locus_tag": "AN475_RS05610", "strand": "+", "annotations": "hypothetical_protein", "name": "WP_060674255.1", "location": "169161-171326"}, {"locus_tag": "AN475_RS05615", "strand": "+", "annotations": "ABC_transporter_ATP-binding_protein", "name": "WP_060674257.1", "location": "171323-171943"}, {"locus_tag": "AN475_RS05620", "strand": "+", "annotations": "hypothetical_protein", "name": "WP_031379075.1", "location": "171957-172166"}, {"locus_tag": "AN475_RS05625", "strand": "+", "annotations": "hypothetical_protein", "name": "WP_060674259.1", "location": "172468-172737"}, {"locus_tag": "AN475_RS05630", "strand": "-", "annotations": "choline_esterase", "name": "WP_060674261.1", "location": "173029-174165"}, {"locus_tag": "AN475_RS05635", "strand": "-", "annotations": "endoglucanase", "name": "WP_039251371.1", "location": "174423-175922"}, {"locus_tag": "AN475_RS05640", "strand": "+", "annotations": "DUF4870_domain-containing_protein", "name": "WP_017417895.1", "location": "176372-176683"}, {"locus_tag": "AN475_RS05645", "strand": "-", "annotations": "sensor_histidine_kinase", "name": "WP_060674263.1", "location": "176734-178134"}, {"locus_tag": "AN475_RS05650", "strand": "-", "annotations": "DNA-binding_response_regulator", "name": "WP_017417897.1", "location": "178137-178844"}, {"locus_tag": "AN475_RS05655", "strand": "-", "annotations": "glucuronoxylanase_xynC", "name": "WP_012117675.1", "location": "178986-180257"}, {"locus_tag": "AN475_RS05660", "strand": "-", "annotations": "arabinoxylan_arabinofuranohydrolase", "name": "WP_060674265.1", "location": "180309-181847"}, {"locus_tag": "AN475_RS05665", "strand": "-", "annotations": "non-ribosomal_peptide_synthetase", "name": "WP_060674267.1", "location": "182172-190028"}, {"locus_tag": "AN475_RS05670", "strand": "-", "annotations": "non-ribosomal_peptide_synthetase", "name": "WP_060674269.1", "location": "190113-206201"}, {"locus_tag": "AN475_RS05675", "strand": "-", "annotations": "non-ribosomal_peptide_synthetase", "name": "WP_060674272.1", "location": "206246-218194"}, {"locus_tag": "AN475_RS05680", "strand": "-", "annotations": "[acyl-carrier-protein]_S-malonyltransferase", "name": "WP_060674274.1", "location": "218214-219416"}, {"locus_tag": "AN475_RS19375", "strand": "-", "annotations": "hypothetical_protein", "name": "WP_071543400.1", "location": "219731-219925"}, {"locus_tag": "AN475_RS05685", "strand": "-", "annotations": "3-hydroxybutyrate_dehydrogenase", "name": "WP_014305097.1", "location": "219972-220757"}, {"locus_tag": "AN475_RS05690", "strand": "-", "annotations": "CoA_transferase_subunit_B", "name": "WP_015388161.1", "location": "220770-221432"}, {"locus_tag": "AN475_RS05695", "strand": "-", "annotations": "CoA_transferase_subunit_A", "name": "WP_003153920.1", "location": "221450-222151"}, {"locus_tag": "AN475_RS05700", "strand": "-", "annotations": "GntP_family_permease", "name": "WP_024085379.1", "location": "222176-223621"}, {"locus_tag": "AN475_RS05705", "strand": "-", "annotations": "cytochrome_P450", "name": "WP_014305101.1", "location": "223925-225121"}, {"locus_tag": "AN475_RS05710", "strand": "-", "annotations": "biotin_synthase_BioB", "name": "WP_003153914.1", "location": "225123-226142"}, {"locus_tag": "AN475_RS05715", "strand": "-", "annotations": "ATP-dependent_dethiobiotin_synthetase_BioD", "name": "WP_015388158.1", "location": "226145-226846"}, {"locus_tag": "AN475_RS05720", "strand": "-", "annotations": "8-amino-7-oxononanoate_synthase", "name": "WP_043867175.1", "location": "226843-228003"}, {"locus_tag": "AN475_RS05725", "strand": "-", "annotations": "adenosylmethionine--8-amino-7-oxononanoate_transaminase", "name": "WP_024085382.1", "location": "227993-229339"}, {"locus_tag": "AN475_RS05730", "strand": "-", "annotations": "6-carboxyhexanoate--CoA_ligase", "name": "WP_043867176.1", "location": "229336-230106"}, {"locus_tag": "AN475_RS05735", "strand": "+", "annotations": "GtrA_family_protein", "name": "WP_043867177.1", "location": "230385-230792"}, {"locus_tag": "AN475_RS05740", "strand": "+", "annotations": "UTP--glucose-1-phosphate_uridylyltransferase", "name": "WP_043867178.1", "location": "230799-231692"}, {"locus_tag": "AN475_RS05745", "strand": "+", "annotations": "DedA_family_protein", "name": "WP_007410125.1", "location": "231767-232357"}, {"locus_tag": "AN475_RS05750", "strand": "-", "annotations": "acyl-CoA_carboxylase_subunit_beta", "name": "WP_043867179.1", "location": "232411-233940"}, {"locus_tag": "AN475_RS05755", "strand": "-", "annotations": "3-hydroxybutyryl-CoA_dehydratase", "name": "WP_024085386.1", "location": "233958-234737"}, {"locus_tag": "AN475_RS05760", "strand": "-", "annotations": "hydroxymethylglutaryl-CoA_lyase", "name": "WP_043867180.1", "location": "234751-235650"}, {"locus_tag": "AN475_RS05765", "strand": "-", "annotations": "acetyl-CoA_carboxylase_biotin_carboxyl_carrier_protein_subunit", "name": "WP_007410121.1", "location": "235666-235878"}, {"locus_tag": "AN475_RS05770", "strand": "-", "annotations": "acetyl-CoA_carboxylase_biotin_carboxylase_subunit", "name": "WP_060674276.1", "location": "235875-237224"}, {"locus_tag": "AN475_RS05775", "strand": "-", "annotations": "AMP-binding_protein", "name": "WP_060674278.1", "location": "237246-238886"}, {"locus_tag": "AN475_RS05780", "strand": "-", "annotations": "acyl-CoA_dehydrogenase", "name": "WP_014305112.1", "location": "238931-240073"}, {"locus_tag": "AN475_RS05785", "strand": "-", "annotations": "hypothetical_protein", "name": "WP_060674279.1", "location": "240215-241753"}, {"locus_tag": "AN475_RS05790", "strand": "-", "annotations": "DUF1360_domain-containing_protein", "name": "WP_003153891.1", "location": "241875-242255"}, {"locus_tag": "AN475_RS05795", "strand": "-", "annotations": "non-ribosomal_peptide_synthetase", "name": "WP_060674281.1", "location": "242331-246134"}, {"locus_tag": "AN475_RS05800", "strand": "-", "annotations": "non-ribosomal_peptide_synthetase", "name": "WP_060674283.1", "location": "246153-256928"}, {"locus_tag": "AN475_RS05805", "strand": "-", "annotations": "non-ribosomal_peptide_synthetase", "name": "WP_060674285.1", "location": "256954-264603"}, {"locus_tag": "AN475_RS05810", "strand": "-", "annotations": "non-ribosomal_peptide_synthetase", "name": "WP_033575341.1", "location": "264619-272316"}, {"locus_tag": "AN475_RS05815", "strand": "-", "annotations": "non-ribosomal_peptide_synthetase", "name": "WP_060674287.1", "location": "272342-280000"}, {"locus_tag": "AN475_RS19380", "strand": "-", "annotations": "hypothetical_protein", "name": "AN475_RS19380", "location": "280244-280483"}, {"locus_tag": "AN475_RS05820", "strand": "-", "annotations": "D-alanyl-D-alanine_carboxypeptidase/D-alanyl-D-alanine-endopeptidase", "name": "WP_015417592.1", "location": "280480-281955"}, {"locus_tag": "AN475_RS05825", "strand": "-", "annotations": "aldose_1-epimerase", "name": "WP_031379061.1", "location": "281974-282942"}, {"locus_tag": "AN475_RS05830", "strand": "-", "annotations": "MATE_family_efflux_transporter", "name": "WP_007407362.1", "location": "283058-284446"}, {"locus_tag": "AN475_RS05835", "strand": "+", "annotations": "hypothetical_protein", "name": "WP_014418077.1", "location": "284673-285215"}, {"locus_tag": "AN475_RS05845", "strand": "-", "annotations": "site-specific_integrase", "name": "WP_003153850.1", "location": "285648-286193"}, {"locus_tag": "AN475_RS05850", "strand": "-", "annotations": "hypothetical_protein", "name": "WP_003153848.1", "location": "286509-286739"}, {"locus_tag": "AN475_RS05855", "strand": "+", "annotations": "gamma-glutamyltransferase", "name": "WP_060674289.1", "location": "286983-288758"}, {"locus_tag": "AN475_RS05860", "strand": "-", "annotations": "MFS_transporter", "name": "WP_060674292.1", "location": "288803-289978"}, {"locus_tag": "AN475_RS05865", "strand": "-", "annotations": "ArsR_family_transcriptional_regulator", "name": "WP_003153841.1", "location": "290122-290424"}, {"locus_tag": "AN475_RS05870", "strand": "-", "annotations": "threonyl-tRNA_synthetase", "name": "WP_060674294.1", "location": "290471-290737"}, {"locus_tag": "AN475_RS05875", "strand": "-", "annotations": "LysR_family_transcriptional_regulator", "name": "WP_060674295.1", "location": "290753-291619"}, {"locus_tag": "AN475_RS05880", "strand": "+", "annotations": "alcohol_dehydrogenase", "name": "WP_039251230.1", "location": "291738-292718"}, {"locus_tag": "AN475_RS05885", "strand": "-", "annotations": "glutamate_synthase_subunit_beta", "name": "WP_014418084.1", "location": "293042-294523"}, {"locus_tag": "AN475_RS05890", "strand": "-", "annotations": "glutamate_synthase_large_subunit", "name": "WP_060674297.1", "location": "294540-299099"}, {"locus_tag": "AR441_RS00005", "strand": "+", "annotations": "non-ribosomal_peptide_synthetase", "name": "AR441_RS00005", "location": "1-4574"}, {"locus_tag": "AR441_RS00010", "strand": "+", "annotations": "non-ribosomal_peptide_synthetase", "name": "WP_060561598.1", "location": "4593-8396"}, {"locus_tag": "AR441_RS00015", "strand": "+", "annotations": "DUF1360_domain-containing_protein", "name": "WP_060561599.1", "location": "8470-8850"}, {"locus_tag": "AR441_RS00020", "strand": "+", "annotations": "hypothetical_protein", "name": "WP_060561600.1", "location": "8972-10510"}, {"locus_tag": "AR441_RS00025", "strand": "+", "annotations": "acyl-CoA_dehydrogenase", "name": "WP_003153894.1", "location": "10650-11792"}, {"locus_tag": "AR441_RS00030", "strand": "+", "annotations": "AMP-binding_protein", "name": "WP_060561601.1", "location": "11837-13477"}, {"locus_tag": "AR441_RS00035", "strand": "+", "annotations": "acetyl-CoA_carboxylase_biotin_carboxylase_subunit", "name": "WP_060561602.1", "location": "13499-14848"}, {"locus_tag": "AR441_RS00040", "strand": "+", "annotations": "acetyl-CoA_carboxylase_biotin_carboxyl_carrier_protein_subunit", "name": "WP_007410121.1", "location": "14845-15057"}, {"locus_tag": "AR441_RS00045", "strand": "+", "annotations": "hydroxymethylglutaryl-CoA_lyase", "name": "WP_007410122.1", "location": "15073-15972"}, {"locus_tag": "AR441_RS00050", "strand": "+", "annotations": "enoyl-CoA_hydratase", "name": "WP_060561603.1", "location": "15986-16765"}, {"locus_tag": "AR441_RS00055", "strand": "+", "annotations": "acyl-CoA_carboxylase_subunit_beta", "name": "WP_060561604.1", "location": "16783-18312"}, {"locus_tag": "AR441_RS00060", "strand": "-", "annotations": "DedA_family_protein", "name": "WP_007410125.1", "location": "18367-18957"}, {"locus_tag": "AR441_RS00065", "strand": "-", "annotations": "UTP--glucose-1-phosphate_uridylyltransferase", "name": "WP_060561605.1", "location": "19032-19925"}, {"locus_tag": "AR441_RS00070", "strand": "-", "annotations": "GtrA_family_protein", "name": "WP_060561606.1", "location": "19932-20339"}, {"locus_tag": "AR441_RS00075", "strand": "+", "annotations": "6-carboxyhexanoate--CoA_ligase", "name": "WP_060561607.1", "location": "20615-21382"}, {"locus_tag": "AR441_RS00080", "strand": "+", "annotations": "adenosylmethionine--8-amino-7-oxononanoate_transaminase", "name": "WP_012117687.1", "location": "21382-22728"}, {"locus_tag": "AR441_RS00085", "strand": "+", "annotations": "8-amino-7-oxononanoate_synthase", "name": "WP_060561608.1", "location": "22718-23878"}, {"locus_tag": "AR441_RS00090", "strand": "+", "annotations": "ATP-dependent_dethiobiotin_synthetase_BioD", "name": "WP_060561609.1", "location": "23875-24576"}, {"locus_tag": "AR441_RS00095", "strand": "+", "annotations": "biotin_synthase", "name": "WP_007410132.1", "location": "24579-25598"}, {"locus_tag": "AR441_RS00100", "strand": "+", "annotations": "cytochrome_P450", "name": "WP_060561610.1", "location": "25600-26796"}, {"locus_tag": "AR441_RS00105", "strand": "+", "annotations": "GntP_family_permease", "name": "WP_060561611.1", "location": "27100-28545"}, {"locus_tag": "AR441_RS00110", "strand": "+", "annotations": "CoA_transferase_subunit_A", "name": "WP_007410135.1", "location": "28570-29271"}, {"locus_tag": "AR441_RS00115", "strand": "+", "annotations": "CoA_transferase_subunit_B", "name": "WP_007410136.1", "location": "29289-29951"}, {"locus_tag": "AR441_RS00120", "strand": "+", "annotations": "3-hydroxybutyrate_dehydrogenase", "name": "WP_060561612.1", "location": "29964-30749"}, {"locus_tag": "AR441_RS00125", "strand": "+", "annotations": "[acyl-carrier-protein]_S-malonyltransferase", "name": "WP_060561613.1", "location": "31309-32511"}, {"locus_tag": "AR441_RS00130", "strand": "+", "annotations": "non-ribosomal_peptide_synthetase", "name": "WP_060561614.1", "location": "32531-44479"}, {"locus_tag": "AR441_RS00135", "strand": "+", "annotations": "non-ribosomal_peptide_synthase/polyketide_synthase", "name": "WP_060561615.1", "location": "44524-60651"}, {"locus_tag": "AR441_RS00140", "strand": "+", "annotations": "D-alanine--poly(phosphoribitol)_ligase_subunit_DltA", "name": "WP_060561616.1", "location": "60735-68594"}, {"locus_tag": "AR441_RS00145", "strand": "+", "annotations": "arabinoxylan_arabinofuranohydrolase", "name": "WP_060561837.1", "location": "68765-70303"}, {"locus_tag": "AR441_RS00150", "strand": "+", "annotations": "glucuronoxylanase", "name": "WP_060561617.1", "location": "70365-71636"}, {"locus_tag": "AR441_RS00155", "strand": "+", "annotations": "DNA-binding_response_regulator", "name": "WP_015239948.1", "location": "71780-72487"}, {"locus_tag": "AR441_RS00160", "strand": "+", "annotations": "sensor_histidine_kinase", "name": "WP_060561618.1", "location": "72490-73890"}, {"locus_tag": "AR441_RS00165", "strand": "-", "annotations": "DUF4870_domain-containing_protein", "name": "WP_017417895.1", "location": "73942-74253"}, {"locus_tag": "AR441_RS00170", "strand": "+", "annotations": "endoglucanase", "name": "WP_060561619.1", "location": "74713-76212"}, {"locus_tag": "AR441_RS00175", "strand": "+", "annotations": "choline_esterase", "name": "WP_060561620.1", "location": "76472-77608"}, {"locus_tag": "AR441_RS00180", "strand": "+", "annotations": "hypothetical_protein", "name": "WP_060561621.1", "location": "77872-79017"}, {"locus_tag": "AR441_RS19080", "strand": "+", "annotations": "hypothetical_protein", "name": "WP_079891060.1", "location": "79010-79354"}, {"locus_tag": "AR441_RS00190", "strand": "+", "annotations": "hypothetical_protein", "name": "WP_060561622.1", "location": "79366-80631"}, {"locus_tag": "AR441_RS00195", "strand": "+", "annotations": "DUF2813_domain-containing_protein", "name": "WP_079891061.1", "location": "80665-82827"}, {"locus_tag": "AR441_RS00200", "strand": "+", "annotations": "ATP-dependent_helicase", "name": "WP_060561624.1", "location": "82817-84577"}, {"locus_tag": "AR441_RS00205", "strand": "+", "annotations": "hypothetical_protein", "name": "WP_060561625.1", "location": "84683-85285"}, {"locus_tag": "AR441_RS00210", "strand": "-", "annotations": "hypothetical_protein", "name": "WP_060561626.1", "location": "85826-86095"}, {"locus_tag": "AR441_RS00215", "strand": "-", "annotations": "hypothetical_protein", "name": "WP_060561627.1", "location": "86397-86606"}, {"locus_tag": "AR441_RS00220", "strand": "-", "annotations": "ABC_transporter_ATP-binding_protein", "name": "WP_060561628.1", "location": "86620-87240"}, {"locus_tag": "AYC62_RS07010", "strand": "+", "annotations": "phage_tail_family_protein", "name": "WP_061046723.1", "location": "836198-837037"}, {"locus_tag": "AYC62_RS07015", "strand": "+", "annotations": "alkaline_phosphatase", "name": "WP_061046724.1", "location": "837049-838752"}, {"locus_tag": "AYC62_RS07020", "strand": "+", "annotations": "peptidase_G2", "name": "WP_061046725.1", "location": "838792-841353"}, {"locus_tag": "AYC62_RS07025", "strand": "+", "annotations": "hypothetical_protein", "name": "AYC62_RS07025", "location": "841370-842647"}, {"locus_tag": "AYC62_RS07030", "strand": "+", "annotations": "hypothetical_protein", "name": "WP_061046726.1", "location": "842644-843006"}, {"locus_tag": "AYC62_RS07035", "strand": "+", "annotations": "XkdX_family_protein", "name": "WP_013353491.1", "location": "843003-843191"}, {"locus_tag": "AYC62_RS07040", "strand": "+", "annotations": "holin", "name": "WP_015239640.1", "location": "843241-843663"}, {"locus_tag": "AYC62_RS07045", "strand": "+", "annotations": "N-acetylmuramoyl-L-alanine_amidase", "name": "WP_061046727.1", "location": "843711-844724"}, {"locus_tag": "AYC62_RS07050", "strand": "-", "annotations": "hypothetical_protein", "name": "WP_061046728.1", "location": "844764-845489"}, {"locus_tag": "AYC62_RS07055", "strand": "-", "annotations": "SMI1/KNR4_family_protein", "name": "WP_061046729.1", "location": "845682-846122"}, {"locus_tag": "AYC62_RS07060", "strand": "-", "annotations": "hypothetical_protein", "name": "WP_061046730.1", "location": "846138-847964"}, {"locus_tag": "AYC62_RS07065", "strand": "-", "annotations": "hypothetical_protein", "name": "WP_061046731.1", "location": "848307-848849"}, {"locus_tag": "AYC62_RS07070", "strand": "+", "annotations": "MATE_family_efflux_transporter", "name": "WP_042635256.1", "location": "849078-850466"}, {"locus_tag": "AYC62_RS07075", "strand": "+", "annotations": "aldose_1-epimerase", "name": "WP_053104033.1", "location": "850583-851551"}, {"locus_tag": "AYC62_RS07080", "strand": "+", "annotations": "D-alanyl-D-alanine_carboxypeptidase/D-alanyl-D-alanine-endopeptidase", "name": "WP_061046732.1", "location": "851570-853045"}, {"locus_tag": "AYC62_RS19800", "strand": "+", "annotations": "hypothetical_protein", "name": "AYC62_RS19800", "location": "853042-853281"}, {"locus_tag": "AYC62_RS07085", "strand": "+", "annotations": "non-ribosomal_peptide_synthetase", "name": "AYC62_RS07085", "location": "853525-855117"}, {"locus_tag": "AYC62_RS07090", "strand": "+", "annotations": "hypothetical_protein", "name": "AYC62_RS07090", "location": "855567-856873"}, {"locus_tag": "AYC62_RS07095", "strand": "+", "annotations": "non-ribosomal_peptide_synthetase", "name": "AYC62_RS07095", "location": "857478-861717"}, {"locus_tag": "AYC62_RS07100", "strand": "+", "annotations": "non-ribosomal_peptide_synthetase", "name": "WP_039063201.1", "location": "861743-869440"}, {"locus_tag": "AYC62_RS07105", "strand": "+", "annotations": "non-ribosomal_peptide_synthetase", "name": "WP_061046733.1", "location": "869456-877105"}, {"locus_tag": "AYC62_RS07110", "strand": "+", "annotations": "non-ribosomal_peptide_synthetase", "name": "WP_061046734.1", "location": "877131-887906"}, {"locus_tag": "AYC62_RS07115", "strand": "+", "annotations": "non-ribosomal_peptide_synthetase", "name": "WP_061046735.1", "location": "887925-891728"}, {"locus_tag": "AYC62_RS07120", "strand": "+", "annotations": "DUF1360_domain-containing_protein", "name": "WP_007410116.1", "location": "891802-892182"}, {"locus_tag": "AYC62_RS07125", "strand": "+", "annotations": "hypothetical_protein", "name": "WP_007410117.1", "location": "892304-893842"}, {"locus_tag": "AYC62_RS07130", "strand": "+", "annotations": "acyl-CoA_dehydrogenase", "name": "WP_007410118.1", "location": "893983-895125"}, {"locus_tag": "AYC62_RS07135", "strand": "+", "annotations": "AMP-binding_protein", "name": "WP_042635251.1", "location": "895170-896810"}, {"locus_tag": "AYC62_RS07140", "strand": "+", "annotations": "acetyl-CoA_carboxylase_biotin_carboxylase_subunit", "name": "WP_032865960.1", "location": "896832-898181"}, {"locus_tag": "AYC62_RS07145", "strand": "+", "annotations": "acetyl-CoA_carboxylase_biotin_carboxyl_carrier_protein_subunit", "name": "WP_007410121.1", "location": "898178-898390"}, {"locus_tag": "AYC62_RS07150", "strand": "+", "annotations": "hydroxymethylglutaryl-CoA_lyase", "name": "WP_007410122.1", "location": "898406-899305"}, {"locus_tag": "AYC62_RS07155", "strand": "+", "annotations": "enoyl-CoA_hydratase", "name": "WP_042635250.1", "location": "899319-900098"}, {"locus_tag": "AYC62_RS07160", "strand": "+", "annotations": "acyl-CoA_carboxylase_subunit_beta", "name": "WP_007410124.1", "location": "900116-901645"}, {"locus_tag": "AYC62_RS07165", "strand": "-", "annotations": "DedA_family_protein", "name": "WP_061046736.1", "location": "901700-902290"}, {"locus_tag": "AYC62_RS07170", "strand": "-", "annotations": "UTP--glucose-1-phosphate_uridylyltransferase", "name": "WP_061046737.1", "location": "902358-903257"}, {"locus_tag": "AYC62_RS07175", "strand": "-", "annotations": "GtrA_family_protein", "name": "WP_014418060.1", "location": "903264-903671"}, {"locus_tag": "AYC62_RS07180", "strand": "+", "annotations": "6-carboxyhexanoate--CoA_ligase", "name": "WP_047935774.1", "location": "903939-904709"}, {"locus_tag": "AYC62_RS07185", "strand": "+", "annotations": "adenosylmethionine--8-amino-7-oxononanoate_transaminase", "name": "WP_061046738.1", "location": "904706-906052"}, {"locus_tag": "AYC62_RS07190", "strand": "+", "annotations": "8-amino-7-oxononanoate_synthase", "name": "WP_061046739.1", "location": "906042-907202"}, {"locus_tag": "AYC62_RS07195", "strand": "+", "annotations": "ATP-dependent_dethiobiotin_synthetase_BioD", "name": "WP_061046740.1", "location": "907199-907900"}, {"locus_tag": "AYC62_RS07200", "strand": "+", "annotations": "biotin_synthase", "name": "WP_007410132.1", "location": "907903-908922"}, {"locus_tag": "AYC62_RS07205", "strand": "+", "annotations": "cytochrome_P450", "name": "WP_015239958.1", "location": "908924-910120"}, {"locus_tag": "AYC62_RS07210", "strand": "+", "annotations": "GntP_family_permease", "name": "WP_020954028.1", "location": "910426-911862"}, {"locus_tag": "AYC62_RS07215", "strand": "+", "annotations": "CoA_transferase_subunit_A", "name": "WP_007410135.1", "location": "911887-912588"}, {"locus_tag": "AYC62_RS07220", "strand": "+", "annotations": "CoA_transferase_subunit_B", "name": "WP_014305098.1", "location": "912606-913268"}, {"locus_tag": "AYC62_RS07225", "strand": "+", "annotations": "3-hydroxybutyrate_dehydrogenase", "name": "WP_007410137.1", "location": "913281-914066"}, {"locus_tag": "AYC62_RS19805", "strand": "+", "annotations": "hypothetical_protein", "name": "AYC62_RS19805", "location": "914114-914309"}, {"locus_tag": "AYC62_RS07230", "strand": "+", "annotations": "[acyl-carrier-protein]_S-malonyltransferase", "name": "WP_038458191.1", "location": "914625-915827"}, {"locus_tag": "AYC62_RS07235", "strand": "+", "annotations": "non-ribosomal_peptide_synthetase", "name": "WP_061046741.1", "location": "915847-927795"}, {"locus_tag": "AYC62_RS07240", "strand": "+", "annotations": "non-ribosomal_peptide_synthetase", "name": "WP_061046742.1", "location": "927840-943964"}, {"locus_tag": "AYC62_RS07245", "strand": "+", "annotations": "non-ribosomal_peptide_synthetase", "name": "WP_061046743.1", "location": "944048-951907"}, {"locus_tag": "AYC62_RS07250", "strand": "+", "annotations": "arabinoxylan_arabinofuranohydrolase", "name": "WP_053104450.1", "location": "952081-953616"}, {"locus_tag": "AYC62_RS07255", "strand": "+", "annotations": "glucuronoxylanase", "name": "WP_020955895.1", "location": "953678-954949"}, {"locus_tag": "AYC62_RS07260", "strand": "+", "annotations": "DNA-binding_response_regulator", "name": "WP_061046744.1", "location": "955091-955798"}, {"locus_tag": "AYC62_RS07265", "strand": "+", "annotations": "sensor_histidine_kinase", "name": "WP_032871589.1", "location": "955801-957198"}, {"locus_tag": "AYC62_RS07270", "strand": "-", "annotations": "DUF4870_domain-containing_protein", "name": "WP_007410147.1", "location": "957252-957563"}, {"locus_tag": "AYC62_RS07275", "strand": "+", "annotations": "endoglucanase", "name": "WP_032865987.1", "location": "958011-959510"}, {"locus_tag": "AYC62_RS07280", "strand": "+", "annotations": "choline_esterase", "name": "WP_039063171.1", "location": "959770-960906"}, {"locus_tag": "AYC62_RS07285", "strand": "-", "annotations": "hypothetical_protein", "name": "WP_039063170.1", "location": "961197-961508"}, {"locus_tag": "AYC62_RS19810", "strand": "-", "annotations": "hypothetical_protein", "name": "WP_031379075.1", "location": "961770-961979"}, {"locus_tag": "AYC62_RS07290", "strand": "-", "annotations": "ABC_transporter_ATP-binding_protein", "name": "WP_061046745.1", "location": "961993-962613"}, {"locus_tag": "AYC62_RS07295", "strand": "-", "annotations": "hypothetical_protein", "name": "WP_061046746.1", "location": "962610-964775"}, {"locus_tag": "AYC62_RS07300", "strand": "-", "annotations": "hypothetical_protein", "name": "WP_061046747.1", "location": "964939-966576"}, {"locus_tag": "AYC62_RS07305", "strand": "-", "annotations": "DUF4166_domain-containing_protein", "name": "WP_061046748.1", "location": "966570-967178"}, {"locus_tag": "AYC62_RS07310", "strand": "-", "annotations": "hypothetical_protein", "name": "WP_061046749.1", "location": "967175-967990"}, {"locus_tag": "AYC62_RS07315", "strand": "-", "annotations": "MFS_transporter", "name": "WP_061046750.1", "location": "968109-969380"}, {"locus_tag": "AYC62_RS07320", "strand": "-", "annotations": "transcriptional_regulator", "name": "WP_020955884.1", "location": "969455-970456"}, {"locus_tag": "AYC62_RS07325", "strand": "-", "annotations": "D-mannonate_oxidoreductase", "name": "WP_061046751.1", "location": "970540-971376"}, {"locus_tag": "SB21_RS08840", "strand": "+", "annotations": "dioxygenase", "name": "WP_007410158.1", "location": "306242-307078"}, {"locus_tag": "SB21_RS08845", "strand": "+", "annotations": "transcriptional_regulator", "name": "WP_020955884.1", "location": "307162-308163"}, {"locus_tag": "SB21_RS08850", "strand": "+", "annotations": "MFS_transporter", "name": "WP_039063165.1", "location": "308238-309509"}, {"locus_tag": "SB21_RS08855", "strand": "+", "annotations": "hypothetical_protein", "name": "WP_007410155.1", "location": "309628-310443"}, {"locus_tag": "SB21_RS08860", "strand": "+", "annotations": "DUF4166_domain-containing_protein", "name": "WP_007410154.1", "location": "310440-311048"}, {"locus_tag": "SB21_RS08865", "strand": "+", "annotations": "membrane_protein", "name": "WP_039063166.1", "location": "311042-312679"}, {"locus_tag": "SB21_RS08870", "strand": "+", "annotations": "hypothetical_protein", "name": "WP_039063168.1", "location": "312843-315008"}, {"locus_tag": "SB21_RS08875", "strand": "+", "annotations": "ABC_transporter_ATP-binding_protein", "name": "WP_039063169.1", "location": "315005-315625"}, {"locus_tag": "SB21_RS19175", "strand": "+", "annotations": "hypothetical_protein", "name": "WP_031379075.1", "location": "315639-315848"}, {"locus_tag": "SB21_RS08880", "strand": "+", "annotations": "hypothetical_protein", "name": "WP_039063170.1", "location": "316110-316421"}, {"locus_tag": "SB21_RS08885", "strand": "-", "annotations": "choline_esterase", "name": "WP_039063171.1", "location": "316712-317848"}, {"locus_tag": "SB21_RS08890", "strand": "-", "annotations": "endoglucanase", "name": "WP_032865987.1", "location": "318108-319607"}, {"locus_tag": "SB21_RS08895", "strand": "+", "annotations": "DUF4870_domain-containing_protein", "name": "WP_020955892.1", "location": "320057-320368"}, {"locus_tag": "SB21_RS08900", "strand": "-", "annotations": "sensor_histidine_kinase", "name": "WP_039063173.1", "location": "320419-321819"}, {"locus_tag": "SB21_RS08905", "strand": "-", "annotations": "DNA-binding_response_regulator", "name": "WP_039063175.1", "location": "321822-322529"}, {"locus_tag": "SB21_RS08910", "strand": "-", "annotations": "glucuronoxylanase", "name": "WP_020955895.1", "location": "322673-323944"}, {"locus_tag": "SB21_RS08915", "strand": "-", "annotations": "arabinoxylan_arabinofuranohydrolase", "name": "WP_032871592.1", "location": "324006-325541"}, {"locus_tag": "SB21_RS08920", "strand": "-", "annotations": "non-ribosomal_peptide_synthetase", "name": "WP_039063176.1", "location": "325715-333574"}, {"locus_tag": "SB21_RS08925", "strand": "-", "annotations": "non-ribosomal_peptide_synthetase", "name": "WP_039063178.1", "location": "333658-349782"}, {"locus_tag": "SB21_RS08930", "strand": "-", "annotations": "non-ribosomal_peptide_synthetase", "name": "WP_039063180.1", "location": "349827-361775"}, {"locus_tag": "SB21_RS08935", "strand": "-", "annotations": "[acyl-carrier-protein]_S-malonyltransferase", "name": "WP_038458191.1", "location": "361795-362997"}, {"locus_tag": "SB21_RS08940", "strand": "-", "annotations": "3-hydroxybutyrate_dehydrogenase", "name": "WP_014418050.1", "location": "363557-364342"}, {"locus_tag": "SB21_RS08945", "strand": "-", "annotations": "CoA_transferase_subunit_B", "name": "WP_007410136.1", "location": "364355-365017"}, {"locus_tag": "SB21_RS08950", "strand": "-", "annotations": "CoA_transferase_subunit_A", "name": "WP_007410135.1", "location": "365035-365736"}, {"locus_tag": "SB21_RS08955", "strand": "-", "annotations": "GntP_family_permease", "name": "WP_038463951.1", "location": "365761-367206"}, {"locus_tag": "SB21_RS08960", "strand": "-", "annotations": "cytochrome_P450", "name": "WP_015239958.1", "location": "367512-368708"}, {"locus_tag": "SB21_RS08965", "strand": "-", "annotations": "biotin_synthase", "name": "WP_007410132.1", "location": "368710-369729"}, {"locus_tag": "SB21_RS08970", "strand": "-", "annotations": "ATP-dependent_dethiobiotin_synthetase_BioD", "name": "WP_038463954.1", "location": "369732-370433"}, {"locus_tag": "SB21_RS08975", "strand": "-", "annotations": "8-amino-7-oxononanoate_synthase", "name": "WP_038463957.1", "location": "370430-371590"}, {"locus_tag": "SB21_RS08980", "strand": "-", "annotations": "adenosylmethionine--8-amino-7-oxononanoate_transaminase", "name": "WP_038463959.1", "location": "371580-372926"}, {"locus_tag": "SB21_RS08985", "strand": "-", "annotations": "6-carboxyhexanoate--CoA_ligase", "name": "WP_039063182.1", "location": "372923-373693"}, {"locus_tag": "SB21_RS08990", "strand": "+", "annotations": "GtrA_family_protein", "name": "WP_014418060.1", "location": "373961-374368"}, {"locus_tag": "SB21_RS08995", "strand": "+", "annotations": "UTP--glucose-1-phosphate_uridylyltransferase", "name": "SB21_RS08995", "location": "374375-375267"}, {"locus_tag": "SB21_RS09000", "strand": "+", "annotations": "DedA_family_protein", "name": "WP_039063183.1", "location": "375342-375932"}, {"locus_tag": "SB21_RS09005", "strand": "-", "annotations": "acyl-CoA_carboxylase_subunit_beta", "name": "WP_039063185.1", "location": "375986-377515"}, {"locus_tag": "SB21_RS09010", "strand": "-", "annotations": "methylglutaconyl-CoA_hydratase", "name": "WP_020955908.1", "location": "377533-378312"}, {"locus_tag": "SB21_RS09015", "strand": "-", "annotations": "hydroxymethylglutaryl-CoA_lyase", "name": "WP_007410122.1", "location": "378326-379225"}, {"locus_tag": "SB21_RS09020", "strand": "-", "annotations": "acetyl-CoA_carboxylase_biotin_carboxyl_carrier_protein_subunit", "name": "WP_007410121.1", "location": "379241-379453"}, {"locus_tag": "SB21_RS09025", "strand": "-", "annotations": "acetyl-CoA_carboxylase_biotin_carboxylase_subunit", "name": "WP_032865960.1", "location": "379450-380799"}, {"locus_tag": "SB21_RS09030", "strand": "-", "annotations": "AMP-binding_protein", "name": "WP_039063186.1", "location": "380821-382461"}, {"locus_tag": "SB21_RS09035", "strand": "-", "annotations": "acyl-CoA_dehydrogenase", "name": "WP_007410118.1", "location": "382506-383648"}, {"locus_tag": "SB21_RS09040", "strand": "-", "annotations": "hypothetical_protein", "name": "WP_007410117.1", "location": "383790-385328"}, {"locus_tag": "SB21_RS09045", "strand": "-", "annotations": "DUF1360_domain-containing_protein", "name": "WP_007410116.1", "location": "385450-385830"}, {"locus_tag": "SB21_RS09050", "strand": "-", "annotations": "non-ribosomal_peptide_synthase", "name": "WP_039063188.1", "location": "385904-389707"}, {"locus_tag": "SB21_RS09055", "strand": "-", "annotations": "plipastatin_synthetase", "name": "WP_076983474.1", "location": "389726-393439"}, {"locus_tag": "SB24_RS00350", "strand": "+", "annotations": "phage_tail_family_protein", "name": "WP_039251302.1", "location": "57934-58773"}, {"locus_tag": "SB24_RS00355", "strand": "+", "annotations": "alkaline_phosphatase", "name": "WP_039251303.1", "location": "58785-60488"}, {"locus_tag": "SB24_RS00360", "strand": "+", "annotations": "peptidase_G2", "name": "WP_039251304.1", "location": "60528-63089"}, {"locus_tag": "SB24_RS00365", "strand": "+", "annotations": "phage_baseplate_upper_protein", "name": "WP_039251305.1", "location": "63107-64384"}, {"locus_tag": "SB24_RS00370", "strand": "+", "annotations": "hypothetical_protein", "name": "WP_039251306.1", "location": "64381-64743"}, {"locus_tag": "SB24_RS00375", "strand": "+", "annotations": "XkdX_family_protein", "name": "WP_039251307.1", "location": "64740-64928"}, {"locus_tag": "SB24_RS00380", "strand": "+", "annotations": "holin", "name": "WP_039251308.1", "location": "64979-65401"}, {"locus_tag": "SB24_RS00385", "strand": "+", "annotations": "N-acetylmuramoyl-L-alanine_amidase", "name": "WP_039251309.1", "location": "65444-66457"}, {"locus_tag": "SB24_RS00390", "strand": "-", "annotations": "hypothetical_protein", "name": "WP_039251310.1", "location": "66502-67245"}, {"locus_tag": "SB24_RS00395", "strand": "-", "annotations": "SMI1/KNR4_family_protein", "name": "WP_024085400.1", "location": "67438-67878"}, {"locus_tag": "SB24_RS00400", "strand": "-", "annotations": "SPBc2_prophage-derived", "name": "WP_039251312.1", "location": "67894-69720"}, {"locus_tag": "SB24_RS00405", "strand": "-", "annotations": "hypothetical_protein", "name": "WP_014418077.1", "location": "70236-70778"}, {"locus_tag": "SB24_RS00410", "strand": "+", "annotations": "MATE_family_efflux_transporter", "name": "WP_007407362.1", "location": "71005-72393"}, {"locus_tag": "SB24_RS00415", "strand": "+", "annotations": "aldose_1-epimerase", "name": "WP_031379061.1", "location": "72509-73477"}, {"locus_tag": "SB24_RS00420", "strand": "+", "annotations": "D-alanyl-D-alanine_carboxypeptidase/D-alanyl-D-alanine-endopeptidase", "name": "WP_015417592.1", "location": "73496-74971"}, {"locus_tag": "SB24_RS19315", "strand": "+", "annotations": "hypothetical_protein", "name": "SB24_RS19315", "location": "74968-75207"}, {"locus_tag": "SB24_RS00425", "strand": "+", "annotations": "non-ribosomal_peptide_synthetase", "name": "WP_039251316.1", "location": "75451-83109"}, {"locus_tag": "SB24_RS00430", "strand": "+", "annotations": "non-ribosomal_peptide_synthetase", "name": "WP_039251318.1", "location": "83135-90832"}, {"locus_tag": "SB24_RS00435", "strand": "+", "annotations": "non-ribosomal_peptide_synthetase", "name": "WP_039251320.1", "location": "90848-98497"}, {"locus_tag": "SB24_RS00440", "strand": "+", "annotations": "non-ribosomal_peptide_synthetase", "name": "WP_039251323.1", "location": "98523-109298"}, {"locus_tag": "SB24_RS00445", "strand": "+", "annotations": "non-ribosomal_peptide_synthase", "name": "WP_039251325.1", "location": "109317-113120"}, {"locus_tag": "SB24_RS00450", "strand": "+", "annotations": "DUF1360_domain-containing_protein", "name": "WP_007410116.1", "location": "113193-113573"}, {"locus_tag": "SB24_RS00455", "strand": "+", "annotations": "hypothetical_protein", "name": "WP_039251329.1", "location": "113696-115234"}, {"locus_tag": "SB24_RS00460", "strand": "+", "annotations": "acyl-CoA_dehydrogenase", "name": "WP_039251331.1", "location": "115375-116517"}, {"locus_tag": "SB24_RS00465", "strand": "+", "annotations": "AMP-binding_protein", "name": "WP_039251333.1", "location": "116563-118203"}, {"locus_tag": "SB24_RS00470", "strand": "+", "annotations": "acetyl-CoA_carboxylase_biotin_carboxylase_subunit", "name": "WP_039251335.1", "location": "118225-119574"}, {"locus_tag": "SB24_RS00475", "strand": "+", "annotations": "acetyl-CoA_carboxylase_biotin_carboxyl_carrier_protein_subunit", "name": "WP_007410121.1", "location": "119571-119783"}, {"locus_tag": "SB24_RS00480", "strand": "+", "annotations": "hydroxymethylglutaryl-CoA_lyase", "name": "WP_007410122.1", "location": "119799-120698"}, {"locus_tag": "SB24_RS00485", "strand": "+", "annotations": "enoyl-CoA_hydratase", "name": "WP_039251339.1", "location": "120712-121491"}, {"locus_tag": "SB24_RS00490", "strand": "+", "annotations": "acyl-CoA_carboxylase_subunit_beta", "name": "WP_032865964.1", "location": "121509-123038"}, {"locus_tag": "SB24_RS00495", "strand": "-", "annotations": "DedA_family_protein", "name": "WP_007410125.1", "location": "123092-123682"}, {"locus_tag": "SB24_RS00500", "strand": "-", "annotations": "UTP--glucose-1-phosphate_uridylyltransferase", "name": "WP_015417581.1", "location": "123757-124650"}, {"locus_tag": "SB24_RS00505", "strand": "-", "annotations": "GtrA_family_protein", "name": "WP_014418060.1", "location": "124657-125064"}, {"locus_tag": "SB24_RS00510", "strand": "+", "annotations": "6-carboxyhexanoate--CoA_ligase", "name": "WP_015417580.1", "location": "125341-126111"}, {"locus_tag": "SB24_RS00515", "strand": "+", "annotations": "adenosylmethionine--8-amino-7-oxononanoate_transaminase", "name": "WP_039251343.1", "location": "126108-127454"}, {"locus_tag": "SB24_RS00520", "strand": "+", "annotations": "8-amino-7-oxononanoate_synthase", "name": "WP_015417578.1", "location": "127444-128604"}, {"locus_tag": "SB24_RS00525", "strand": "+", "annotations": "ATP-dependent_dethiobiotin_synthetase_BioD", "name": "WP_039251344.1", "location": "128601-129302"}, {"locus_tag": "SB24_RS00530", "strand": "+", "annotations": "biotin_synthase_BioB", "name": "WP_003153914.1", "location": "129305-130324"}, {"locus_tag": "SB24_RS00535", "strand": "+", "annotations": "cytochrome_P450", "name": "WP_039251349.1", "location": "130326-131522"}, {"locus_tag": "SB24_RS00540", "strand": "+", "annotations": "GntP_family_permease", "name": "WP_039251350.1", "location": "131825-133261"}, {"locus_tag": "SB24_RS00545", "strand": "+", "annotations": "CoA_transferase_subunit_A", "name": "WP_007410135.1", "location": "133286-133987"}, {"locus_tag": "SB24_RS00550", "strand": "+", "annotations": "CoA_transferase_subunit_B", "name": "WP_007410136.1", "location": "134005-134667"}, {"locus_tag": "SB24_RS00555", "strand": "+", "annotations": "3-hydroxybutyrate_dehydrogenase", "name": "WP_015417574.1", "location": "134680-135465"}, {"locus_tag": "SB24_RS19320", "strand": "+", "annotations": "hypothetical_protein", "name": "SB24_RS19320", "location": "135514-135721"}, {"locus_tag": "SB24_RS00560", "strand": "+", "annotations": "[acyl-carrier-protein]_S-malonyltransferase", "name": "WP_015417573.1", "location": "136021-137223"}, {"locus_tag": "SB24_RS00565", "strand": "+", "annotations": "non-ribosomal_peptide_synthetase", "name": "WP_039251353.1", "location": "137243-149191"}, {"locus_tag": "SB24_RS00570", "strand": "+", "annotations": "non-ribosomal_peptide_synthetase", "name": "WP_039251355.1", "location": "149236-165324"}, {"locus_tag": "SB24_RS00575", "strand": "+", "annotations": "non-ribosomal_peptide_synthetase", "name": "WP_039251357.1", "location": "165413-173269"}, {"locus_tag": "SB24_RS00580", "strand": "+", "annotations": "arabinoxylan_arabinofuranohydrolase", "name": "WP_039251359.1", "location": "173594-175132"}, {"locus_tag": "SB24_RS00585", "strand": "+", "annotations": "glucuronoxylanase", "name": "WP_039251362.1", "location": "175210-176481"}, {"locus_tag": "SB24_RS00590", "strand": "+", "annotations": "DNA-binding_response_regulator", "name": "WP_017417897.1", "location": "176623-177330"}, {"locus_tag": "SB24_RS00595", "strand": "+", "annotations": "sensor_histidine_kinase", "name": "WP_031379071.1", "location": "177333-178733"}, {"locus_tag": "SB24_RS00600", "strand": "-", "annotations": "DUF4870_domain-containing_protein", "name": "WP_007410147.1", "location": "178785-179096"}, {"locus_tag": "SB24_RS00605", "strand": "+", "annotations": "endoglucanase", "name": "WP_039251371.1", "location": "179546-181045"}, {"locus_tag": "SB24_RS00610", "strand": "+", "annotations": "choline_esterase", "name": "SB24_RS00610", "location": "181303-182164"}, {"locus_tag": "SB24_RS00615", "strand": "-", "annotations": "hypothetical_protein", "name": "WP_052250225.1", "location": "182456-182725"}, {"locus_tag": "SB24_RS00620", "strand": "-", "annotations": "hypothetical_protein", "name": "WP_031379075.1", "location": "183026-183235"}, {"locus_tag": "SB24_RS00625", "strand": "-", "annotations": "ABC_transporter_ATP-binding_protein", "name": "WP_031379076.1", "location": "183249-183869"}, {"locus_tag": "SB24_RS00630", "strand": "-", "annotations": "hypothetical_protein", "name": "WP_031379077.1", "location": "183866-186031"}, {"locus_tag": "SB24_RS00635", "strand": "-", "annotations": "lactococcin_972_family_bacteriocin", "name": "WP_077391895.1", "location": "186117-186494"}, {"locus_tag": "SB24_RS00640", "strand": "+", "annotations": "DUF2325_domain-containing_protein", "name": "WP_031379079.1", "location": "186789-187454"}, {"locus_tag": "SB24_RS00645", "strand": "-", "annotations": "hypothetical_protein", "name": "WP_031379080.1", "location": "187618-187896"}, {"locus_tag": "SB24_RS00650", "strand": "-", "annotations": "aspartate_phosphatase", "name": "WP_031379081.1", "location": "188206-189312"}, {"locus_tag": "SB24_RS00655", "strand": "+", "annotations": "hypothetical_protein", "name": "WP_031379082.1", "location": "190076-190411"}, {"locus_tag": "SB24_RS00660", "strand": "-", "annotations": "hypothetical_protein", "name": "WP_031379083.1", "location": "190533-191135"}, {"locus_tag": "SB24_RS00665", "strand": "-", "annotations": "hypothetical_protein", "name": "WP_039251374.1", "location": "191637-192131"}, {"locus_tag": "SB24_RS00670", "strand": "-", "annotations": "membrane_protein", "name": "WP_039251376.1", "location": "192239-193867"}, {"locus_tag": "SB24_RS00675", "strand": "-", "annotations": "hypothetical_protein", "name": "SB24_RS00675", "location": "193861-194474"}, {"locus_tag": "SB24_RS00680", "strand": "-", "annotations": "hypothetical_protein", "name": "WP_039251377.1", "location": "194471-195286"}, {"locus_tag": "SB24_RS00685", "strand": "-", "annotations": "MFS_transporter", "name": "WP_039251379.1", "location": "195405-196676"}, {"locus_tag": "SB24_RS00690", "strand": "-", "annotations": "transcriptional_regulator", "name": "WP_015417557.1", "location": "196754-197755"}, {"locus_tag": "SB24_RS00695", "strand": "-", "annotations": "D-mannonate_oxidoreductase", "name": "WP_039251381.1", "location": "197839-198675"}, {"locus_tag": "SB24_RS00700", "strand": "-", "annotations": "mannonate_dehydratase", "name": "WP_039251383.1", "location": "198672-199748"}, {"locus_tag": "SB24_RS00705", "strand": "-", "annotations": "ketohydroxyglutarate_aldolase", "name": "WP_014418028.1", "location": "199750-200385"}, {"locus_tag": "SB24_RS00710", "strand": "-", "annotations": "alcohol_dehydrogenase", "name": "WP_039251385.1", "location": "200399-201418"}, {"locus_tag": "SB24_RS00715", "strand": "-", "annotations": "sugar_kinase", "name": "WP_039251387.1", "location": "201448-202404"}, {"locus_tag": "SB24_RS00720", "strand": "-", "annotations": "alanine:cation_symporter_family_protein", "name": "WP_033574809.1", "location": "202606-204024"}, {"locus_tag": "SB24_RS00725", "strand": "+", "annotations": "hypothetical_protein", "name": "WP_003153956.1", "location": "204400-204753"}, {"locus_tag": "C3Z10_RS09640", "strand": "-", "annotations": "hypothetical_protein", "name": "WP_003153956.1", "location": "1963033-1963386"}, {"locus_tag": "C3Z10_RS09645", "strand": "+", "annotations": "alanine:cation_symporter_family_protein", "name": "WP_033574809.1", "location": "1963762-1965180"}, {"locus_tag": "C3Z10_RS09650", "strand": "+", "annotations": "sugar_kinase", "name": "WP_039251387.1", "location": "1965382-1966338"}, {"locus_tag": "C3Z10_RS09655", "strand": "+", "annotations": "alcohol_dehydrogenase", "name": "WP_040238105.1", "location": "1966368-1967387"}, {"locus_tag": "C3Z10_RS09660", "strand": "+", "annotations": "bifunctional_2-keto-4-hydroxyglutarate_aldolase/2-keto-3-deoxy-6-phosphogluconate_aldolase", "name": "WP_012117658.1", "location": "1967401-1968036"}, {"locus_tag": "C3Z10_RS09665", "strand": "+", "annotations": "mannonate_dehydratase", "name": "WP_040238102.1", "location": "1968038-1969114"}, {"locus_tag": "C3Z10_RS09670", "strand": "+", "annotations": "KR_domain-containing_protein", "name": "WP_040238100.1", "location": "1969111-1969947"}, {"locus_tag": "C3Z10_RS09675", "strand": "+", "annotations": "LacI_family_DNA-binding_transcriptional_regulator", "name": "WP_015417557.1", "location": "1970031-1971032"}, {"locus_tag": "C3Z10_RS09680", "strand": "+", "annotations": "MFS_transporter", "name": "WP_039251379.1", "location": "1971110-1972381"}, {"locus_tag": "C3Z10_RS09685", "strand": "+", "annotations": "hypothetical_protein", "name": "WP_040238098.1", "location": "1972500-1973315"}, {"locus_tag": "C3Z10_RS09690", "strand": "+", "annotations": "DUF4166_domain-containing_protein", "name": "WP_099686859.1", "location": "1973371-1973925"}, {"locus_tag": "C3Z10_RS09695", "strand": "+", "annotations": "membrane_protein", "name": "WP_040238095.1", "location": "1973919-1975547"}, {"locus_tag": "C3Z10_RS09700", "strand": "+", "annotations": "hypothetical_protein", "name": "WP_040238091.1", "location": "1975655-1975873"}, {"locus_tag": "C3Z10_RS09705", "strand": "+", "annotations": "hypothetical_protein", "name": "WP_077391896.1", "location": "1976158-1976451"}, {"locus_tag": "C3Z10_RS09710", "strand": "+", "annotations": "hypothetical_protein", "name": "WP_031379083.1", "location": "1976823-1977425"}, {"locus_tag": "C3Z10_RS09715", "strand": "-", "annotations": "hypothetical_protein", "name": "WP_031379082.1", "location": "1977547-1977882"}, {"locus_tag": "C3Z10_RS09720", "strand": "+", "annotations": "tetratricopeptide_repeat_protein", "name": "WP_031379081.1", "location": "1978646-1979752"}, {"locus_tag": "C3Z10_RS09725", "strand": "+", "annotations": "hypothetical_protein", "name": "WP_031379080.1", "location": "1980062-1980340"}, {"locus_tag": "C3Z10_RS09730", "strand": "-", "annotations": "DUF2325_domain-containing_protein", "name": "WP_031379079.1", "location": "1980504-1981169"}, {"locus_tag": "C3Z10_RS09735", "strand": "+", "annotations": "lactococcin_972_family_bacteriocin", "name": "WP_077391895.1", "location": "1981464-1981841"}, {"locus_tag": "C3Z10_RS09740", "strand": "+", "annotations": "DUF1430_domain-containing_protein", "name": "WP_031379077.1", "location": "1981927-1984092"}, {"locus_tag": "C3Z10_RS09745", "strand": "+", "annotations": "ABC_transporter_ATP-binding_protein", "name": "WP_031379076.1", "location": "1984089-1984709"}, {"locus_tag": "C3Z10_RS09750", "strand": "+", "annotations": "hypothetical_protein", "name": "WP_031379075.1", "location": "1984723-1984932"}, {"locus_tag": "C3Z10_RS09755", "strand": "+", "annotations": "hypothetical_protein", "name": "WP_031379074.1", "location": "1985191-1985502"}, {"locus_tag": "C3Z10_RS09760", "strand": "-", "annotations": "choline_esterase", "name": "C3Z10_RS09760", "location": "1985794-1986655"}, {"locus_tag": "C3Z10_RS09765", "strand": "-", "annotations": "endoglucanase", "name": "WP_039251371.1", "location": "1986913-1988412"}, {"locus_tag": "C3Z10_RS09770", "strand": "+", "annotations": "DUF4870_domain-containing_protein", "name": "WP_007410147.1", "location": "1988862-1989173"}, {"locus_tag": "C3Z10_RS09775", "strand": "-", "annotations": "sensor_histidine_kinase", "name": "WP_031379071.1", "location": "1989225-1990625"}, {"locus_tag": "C3Z10_RS09780", "strand": "-", "annotations": "DNA-binding_response_regulator", "name": "WP_017417897.1", "location": "1990628-1991335"}, {"locus_tag": "C3Z10_RS09785", "strand": "-", "annotations": "glucuronoxylanase", "name": "WP_039251362.1", "location": "1991477-1992748"}, {"locus_tag": "C3Z10_RS09790", "strand": "-", "annotations": "arabinoxylan_arabinofuranohydrolase", "name": "WP_039251359.1", "location": "1992826-1994364"}, {"locus_tag": "C3Z10_RS09795", "strand": "-", "annotations": "non-ribosomal_peptide_synthetase", "name": "WP_039251357.1", "location": "1994689-2002545"}, {"locus_tag": "C3Z10_RS09800", "strand": "-", "annotations": "non-ribosomal_peptide_synthetase", "name": "WP_039251355.1", "location": "2002634-2018722"}, {"locus_tag": "C3Z10_RS09805", "strand": "-", "annotations": "non-ribosomal_peptide_synthetase", "name": "WP_040238089.1", "location": "2018767-2030715"}, {"locus_tag": "C3Z10_RS09810", "strand": "-", "annotations": "[acyl-carrier-protein]_S-malonyltransferase", "name": "WP_015417573.1", "location": "2030735-2031937"}, {"locus_tag": "C3Z10_RS09815", "strand": "-", "annotations": "hypothetical_protein", "name": "C3Z10_RS09815", "location": "2032237-2032444"}, {"locus_tag": "C3Z10_RS09820", "strand": "-", "annotations": "3-hydroxybutyrate_dehydrogenase", "name": "WP_015417574.1", "location": "2032492-2033277"}, {"locus_tag": "C3Z10_RS09825", "strand": "-", "annotations": "CoA_transferase_subunit_B", "name": "WP_007410136.1", "location": "2033290-2033952"}, {"locus_tag": "C3Z10_RS09830", "strand": "-", "annotations": "CoA_transferase_subunit_A", "name": "WP_007410135.1", "location": "2033970-2034671"}, {"locus_tag": "C3Z10_RS09835", "strand": "-", "annotations": "GntP_family_permease", "name": "WP_039251350.1", "location": "2034696-2036132"}, {"locus_tag": "C3Z10_RS09840", "strand": "-", "annotations": "cytochrome_P450", "name": "WP_039251349.1", "location": "2036435-2037631"}, {"locus_tag": "C3Z10_RS09845", "strand": "-", "annotations": "biotin_synthase_BioB", "name": "WP_003153914.1", "location": "2037633-2038652"}, {"locus_tag": "C3Z10_RS09850", "strand": "-", "annotations": "ATP-dependent_dethiobiotin_synthetase_BioD", "name": "WP_039251344.1", "location": "2038655-2039356"}, {"locus_tag": "C3Z10_RS09855", "strand": "-", "annotations": "8-amino-7-oxononanoate_synthase", "name": "WP_015417578.1", "location": "2039353-2040513"}, {"locus_tag": "C3Z10_RS09860", "strand": "-", "annotations": "adenosylmethionine--8-amino-7-oxononanoate_transaminase", "name": "WP_015417579.1", "location": "2040503-2041849"}, {"locus_tag": "C3Z10_RS09865", "strand": "-", "annotations": "6-carboxyhexanoate--CoA_ligase", "name": "WP_015417580.1", "location": "2041846-2042616"}, {"locus_tag": "C3Z10_RS09870", "strand": "+", "annotations": "GtrA_family_protein", "name": "WP_014418060.1", "location": "2042893-2043300"}, {"locus_tag": "C3Z10_RS09875", "strand": "+", "annotations": "UTP--glucose-1-phosphate_uridylyltransferase", "name": "WP_015417581.1", "location": "2043307-2044200"}, {"locus_tag": "C3Z10_RS09880", "strand": "+", "annotations": "DedA_family_protein", "name": "WP_007410125.1", "location": "2044275-2044865"}, {"locus_tag": "C3Z10_RS09885", "strand": "-", "annotations": "acyl-CoA_carboxylase_subunit_beta", "name": "WP_032865964.1", "location": "2044919-2046448"}, {"locus_tag": "C3Z10_RS09890", "strand": "-", "annotations": "enoyl-CoA_hydratase", "name": "WP_039251339.1", "location": "2046466-2047245"}, {"locus_tag": "C3Z10_RS09895", "strand": "-", "annotations": "hydroxymethylglutaryl-CoA_lyase", "name": "WP_007410122.1", "location": "2047259-2048158"}, {"locus_tag": "C3Z10_RS09900", "strand": "-", "annotations": "acetyl-CoA_carboxylase_biotin_carboxyl_carrier_protein_subunit", "name": "WP_007410121.1", "location": "2048174-2048386"}, {"locus_tag": "C3Z10_RS09905", "strand": "-", "annotations": "acetyl-CoA_carboxylase_biotin_carboxylase_subunit", "name": "WP_039251335.1", "location": "2048383-2049732"}, {"locus_tag": "C3Z10_RS09910", "strand": "-", "annotations": "AMP-binding_protein", "name": "WP_039251333.1", "location": "2049754-2051394"}, {"locus_tag": "C3Z10_RS09915", "strand": "-", "annotations": "acyl-CoA_dehydrogenase", "name": "WP_039251331.1", "location": "2051440-2052582"}, {"locus_tag": "C3Z10_RS09920", "strand": "-", "annotations": "hypothetical_protein", "name": "WP_039251329.1", "location": "2052723-2054261"}, {"locus_tag": "C3Z10_RS09925", "strand": "-", "annotations": "DUF1360_domain-containing_protein", "name": "WP_007410116.1", "location": "2054384-2054764"}, {"locus_tag": "C3Z10_RS09930", "strand": "-", "annotations": "non-ribosomal_peptide_synthase", "name": "WP_039251325.1", "location": "2054837-2058640"}, {"locus_tag": "C3Z10_RS09935", "strand": "-", "annotations": "non-ribosomal_peptide_synthetase", "name": "WP_105322075.1", "location": "2058659-2069434"}, {"locus_tag": "C3Z10_RS09940", "strand": "-", "annotations": "non-ribosomal_peptide_synthetase", "name": "WP_105322076.1", "location": "2069460-2077109"}, {"locus_tag": "C3Z10_RS09945", "strand": "-", "annotations": "non-ribosomal_peptide_synthetase", "name": "WP_039251318.1", "location": "2077125-2084822"}, {"locus_tag": "C3Z10_RS09950", "strand": "-", "annotations": "non-ribosomal_peptide_synthetase", "name": "WP_105322077.1", "location": "2084848-2092506"}, {"locus_tag": "C3Z10_RS09955", "strand": "-", "annotations": "hypothetical_protein", "name": "C3Z10_RS09955", "location": "2092750-2092989"}, {"locus_tag": "C3Z10_RS09960", "strand": "-", "annotations": "D-alanyl-D-alanine_carboxypeptidase/D-alanyl-D-alanine-endopeptidase", "name": "WP_015417592.1", "location": "2092986-2094461"}, {"locus_tag": "C3Z10_RS09965", "strand": "-", "annotations": "aldose_1-epimerase", "name": "WP_031379061.1", "location": "2094480-2095448"}, {"locus_tag": "C3Z10_RS09970", "strand": "-", "annotations": "MATE_family_efflux_transporter", "name": "WP_007407362.1", "location": "2095564-2096952"}, {"locus_tag": "C3Z10_RS09975", "strand": "+", "annotations": "hypothetical_protein", "name": "WP_014418077.1", "location": "2097179-2097721"}, {"locus_tag": "C3Z10_RS09980", "strand": "+", "annotations": "SPBc2_prophage-derived", "name": "WP_039251312.1", "location": "2098237-2100063"}, {"locus_tag": "C3Z10_RS09985", "strand": "+", "annotations": "SMI1/KNR4_family_protein", "name": "WP_024085400.1", "location": "2100079-2100519"}, {"locus_tag": "C3Z10_RS09990", "strand": "+", "annotations": "hypothetical_protein", "name": "WP_039251310.1", "location": "2100712-2101455"}, {"locus_tag": "C3Z10_RS09995", "strand": "-", "annotations": "N-acetylmuramoyl-L-alanine_amidase", "name": "WP_039251309.1", "location": "2101500-2102513"}, {"locus_tag": "C3Z10_RS10000", "strand": "-", "annotations": "holin", "name": "WP_039251308.1", "location": "2102556-2102978"}, {"locus_tag": "C3Z10_RS10005", "strand": "-", "annotations": "XkdX_family_protein", "name": "WP_039251307.1", "location": "2103029-2103217"}, {"locus_tag": "C3Z10_RS10010", "strand": "-", "annotations": "hypothetical_protein", "name": "WP_039251306.1", "location": "2103214-2103576"}, {"locus_tag": "C3Z10_RS10015", "strand": "-", "annotations": "phage_baseplate_upper_protein", "name": "WP_039251305.1", "location": "2103573-2104850"}, {"locus_tag": "C3Z10_RS10020", "strand": "-", "annotations": "peptidase_G2", "name": "WP_039251304.1", "location": "2104868-2107429"}, {"locus_tag": "C3Z10_RS10025", "strand": "-", "annotations": "alkaline_phosphatase", "name": "WP_039251303.1", "location": "2107469-2109172"}, {"locus_tag": "C3Z10_RS10030", "strand": "-", "annotations": "phage_tail_family_protein", "name": "WP_039251302.1", "location": "2109184-2110023"}, {"locus_tag": "B4140_RS02410", "strand": "+", "annotations": "non-ribosomal_peptide_synthetase", "name": "B4140_RS02410", "location": "1-4242"}, {"locus_tag": "B4140_RS02415", "strand": "+", "annotations": "non-ribosomal_peptide_synthase", "name": "WP_047935780.1", "location": "4261-8064"}, {"locus_tag": "B4140_RS02420", "strand": "+", "annotations": "DUF1360_domain-containing_protein", "name": "WP_007410116.1", "location": "8137-8517"}, {"locus_tag": "B4140_RS02425", "strand": "+", "annotations": "hypothetical_protein", "name": "WP_007410117.1", "location": "8639-10177"}, {"locus_tag": "B4140_RS02430", "strand": "+", "annotations": "acyl-CoA_dehydrogenase", "name": "WP_007410118.1", "location": "10318-11460"}, {"locus_tag": "B4140_RS02435", "strand": "+", "annotations": "AMP-binding_protein", "name": "WP_042635251.1", "location": "11505-13145"}, {"locus_tag": "B4140_RS02440", "strand": "+", "annotations": "acetyl-CoA_carboxylase_biotin_carboxylase_subunit", "name": "WP_032865960.1", "location": "13167-14516"}, {"locus_tag": "B4140_RS02445", "strand": "+", "annotations": "acetyl-CoA_carboxylase_biotin_carboxyl_carrier_protein_subunit", "name": "WP_007410121.1", "location": "14513-14725"}, {"locus_tag": "B4140_RS02450", "strand": "+", "annotations": "hydroxymethylglutaryl-CoA_lyase", "name": "WP_007410122.1", "location": "14741-15640"}, {"locus_tag": "B4140_RS02455", "strand": "+", "annotations": "enoyl-CoA_hydratase", "name": "WP_061581312.1", "location": "15654-16433"}, {"locus_tag": "B4140_RS02460", "strand": "+", "annotations": "acyl-CoA_carboxylase_subunit_beta", "name": "WP_047935775.1", "location": "16451-17980"}, {"locus_tag": "B4140_RS02465", "strand": "-", "annotations": "DedA_family_protein", "name": "WP_007410125.1", "location": "18035-18625"}, {"locus_tag": "B4140_RS02470", "strand": "-", "annotations": "UTP--glucose-1-phosphate_uridylyltransferase", "name": "WP_042635248.1", "location": "18693-19592"}, {"locus_tag": "B4140_RS02475", "strand": "-", "annotations": "GtrA_family_protein", "name": "WP_020955906.1", "location": "19599-20006"}, {"locus_tag": "B4140_RS02480", "strand": "+", "annotations": "6-carboxyhexanoate--CoA_ligase", "name": "WP_053104464.1", "location": "20273-21043"}, {"locus_tag": "B4140_RS02485", "strand": "+", "annotations": "adenosylmethionine--8-amino-7-oxononanoate_transaminase", "name": "WP_007410129.1", "location": "21040-22386"}, {"locus_tag": "B4140_RS02490", "strand": "+", "annotations": "8-amino-7-oxononanoate_synthase", "name": "WP_007410130.1", "location": "22376-23536"}, {"locus_tag": "B4140_RS02495", "strand": "+", "annotations": "ATP-dependent_dethiobiotin_synthetase_BioD", "name": "WP_007410131.1", "location": "23533-24234"}, {"locus_tag": "B4140_RS02500", "strand": "+", "annotations": "biotin_synthase_BioB", "name": "WP_003153914.1", "location": "24237-25256"}, {"locus_tag": "B4140_RS02505", "strand": "+", "annotations": "cytochrome_P450", "name": "WP_061581313.1", "location": "25258-26454"}, {"locus_tag": "B4140_RS02510", "strand": "+", "annotations": "GntP_family_permease", "name": "WP_061581314.1", "location": "26758-28203"}, {"locus_tag": "B4140_RS02515", "strand": "+", "annotations": "CoA_transferase_subunit_A", "name": "WP_007410135.1", "location": "28228-28929"}, {"locus_tag": "B4140_RS02520", "strand": "+", "annotations": "CoA_transferase_subunit_B", "name": "WP_061581315.1", "location": "28947-29609"}, {"locus_tag": "B4140_RS02525", "strand": "+", "annotations": "3-hydroxybutyrate_dehydrogenase", "name": "WP_014418050.1", "location": "29622-30407"}, {"locus_tag": "B4140_RS02530", "strand": "+", "annotations": "[acyl-carrier-protein]_S-malonyltransferase", "name": "WP_061581316.1", "location": "30967-32169"}, {"locus_tag": "B4140_RS02535", "strand": "+", "annotations": "non-ribosomal_peptide_synthetase", "name": "WP_061581317.1", "location": "32189-44137"}, {"locus_tag": "B4140_RS02540", "strand": "+", "annotations": "non-ribosomal_peptide_synthetase", "name": "WP_061581318.1", "location": "44182-60306"}, {"locus_tag": "B4140_RS02545", "strand": "+", "annotations": "non-ribosomal_peptide_synthetase", "name": "WP_061581319.1", "location": "60390-68249"}, {"locus_tag": "B4140_RS02550", "strand": "+", "annotations": "arabinoxylan_arabinofuranohydrolase", "name": "WP_061581320.1", "location": "68574-70112"}, {"locus_tag": "B4140_RS02555", "strand": "+", "annotations": "glucuronoxylanase", "name": "WP_061581321.1", "location": "70164-71435"}, {"locus_tag": "B4140_RS02560", "strand": "+", "annotations": "DNA-binding_response_regulator", "name": "WP_044802970.1", "location": "71578-72285"}, {"locus_tag": "B4140_RS02565", "strand": "+", "annotations": "sensor_histidine_kinase", "name": "WP_061581322.1", "location": "72288-73688"}, {"locus_tag": "B4140_RS02570", "strand": "-", "annotations": "DUF4870_domain-containing_protein", "name": "WP_014418041.1", "location": "73737-74048"}, {"locus_tag": "B4140_RS02575", "strand": "+", "annotations": "endoglucanase", "name": "WP_061581323.1", "location": "74508-76007"}, {"locus_tag": "B4140_RS02580", "strand": "+", "annotations": "choline_esterase", "name": "WP_061581324.1", "location": "76252-77388"}, {"locus_tag": "B4140_RS02585", "strand": "-", "annotations": "hypothetical_protein", "name": "WP_061581325.1", "location": "77678-77902"}, {"locus_tag": "B4140_RS02590", "strand": "-", "annotations": "hypothetical_protein", "name": "WP_061581326.1", "location": "78257-78466"}, {"locus_tag": "B4140_RS02595", "strand": "-", "annotations": "ABC_transporter_ATP-binding_protein", "name": "WP_061581327.1", "location": "78480-79100"}, {"locus_tag": "B4140_RS02600", "strand": "-", "annotations": "hypothetical_protein", "name": "WP_061581328.1", "location": "79097-81262"}, {"locus_tag": "B4140_RS02605", "strand": "-", "annotations": "hypothetical_protein", "name": "WP_061581329.1", "location": "81424-83061"}, {"locus_tag": "B4140_RS02610", "strand": "-", "annotations": "hypothetical_protein", "name": "B4140_RS02610", "location": "83055-83668"}, {"locus_tag": "B4140_RS02615", "strand": "-", "annotations": "hypothetical_protein", "name": "WP_015239940.1", "location": "83665-84480"}, {"locus_tag": "B4140_RS02620", "strand": "-", "annotations": "MFS_transporter", "name": "WP_032871580.1", "location": "84599-85870"}, {"locus_tag": "B4140_RS02625", "strand": "-", "annotations": "LacI_family_transcriptional_regulator", "name": "WP_025284794.1", "location": "85945-86946"}, {"locus_tag": "B4140_RS02630", "strand": "-", "annotations": "D-mannonate_oxidoreductase", "name": "WP_061581330.1", "location": "87030-87866"}, {"locus_tag": "K667_RS0113820", "strand": "+", "annotations": "non-ribosomal_peptide_synthetase", "name": "K667_RS0113820", "location": "1-4053"}, {"locus_tag": "K667_RS0113825", "strand": "+", "annotations": "non-ribosomal_peptide_synthase", "name": "WP_029973822.1", "location": "4072-7875"}, {"locus_tag": "K667_RS0113830", "strand": "+", "annotations": "DUF1360_domain-containing_protein", "name": "WP_003153891.1", "location": "7950-8330"}, {"locus_tag": "K667_RS0113835", "strand": "+", "annotations": "hypothetical_protein", "name": "WP_017417917.1", "location": "8451-9989"}, {"locus_tag": "K667_RS0113840", "strand": "+", "annotations": "acyl-CoA_dehydrogenase", "name": "WP_017417916.1", "location": "10130-11272"}, {"locus_tag": "K667_RS0113845", "strand": "+", "annotations": "AMP-binding_protein", "name": "WP_029973823.1", "location": "11317-12957"}, {"locus_tag": "K667_RS0113850", "strand": "+", "annotations": "acetyl-CoA_carboxylase_biotin_carboxylase_subunit", "name": "WP_021493381.1", "location": "12979-14328"}, {"locus_tag": "K667_RS0113855", "strand": "+", "annotations": "acetyl-CoA_carboxylase_biotin_carboxyl_carrier_protein_subunit", "name": "WP_007410121.1", "location": "14325-14537"}, {"locus_tag": "K667_RS0113860", "strand": "+", "annotations": "hydroxymethylglutaryl-CoA_lyase", "name": "WP_029973824.1", "location": "14553-15452"}, {"locus_tag": "K667_RS0113865", "strand": "+", "annotations": "enoyl-CoA_hydratase", "name": "WP_029973825.1", "location": "15466-16245"}, {"locus_tag": "K667_RS0113870", "strand": "+", "annotations": "acyl-CoA_carboxylase_subunit_beta", "name": "WP_029973826.1", "location": "16263-17792"}, {"locus_tag": "K667_RS0113875", "strand": "-", "annotations": "DedA_family_protein", "name": "WP_007410125.1", "location": "17847-18437"}, {"locus_tag": "K667_RS0113880", "strand": "-", "annotations": "UTP--glucose-1-phosphate_uridylyltransferase", "name": "WP_014418061.1", "location": "18512-19405"}, {"locus_tag": "K667_RS0113885", "strand": "-", "annotations": "GtrA_family_protein", "name": "WP_014418060.1", "location": "19412-19819"}, {"locus_tag": "K667_RS0113890", "strand": "+", "annotations": "6-carboxyhexanoate--CoA_ligase", "name": "WP_029973827.1", "location": "20097-20864"}, {"locus_tag": "K667_RS0113895", "strand": "+", "annotations": "adenosylmethionine--8-amino-7-oxononanoate_transaminase", "name": "WP_017417911.1", "location": "20864-22210"}, {"locus_tag": "K667_RS0113900", "strand": "+", "annotations": "8-amino-7-oxononanoate_synthase", "name": "WP_029973828.1", "location": "22200-23360"}, {"locus_tag": "K667_RS0113905", "strand": "+", "annotations": "ATP-dependent_dethiobiotin_synthetase_BioD", "name": "WP_021493387.1", "location": "23357-24058"}, {"locus_tag": "K667_RS0113910", "strand": "+", "annotations": "biotin_synthase_BioB", "name": "WP_029973829.1", "location": "24061-25080"}, {"locus_tag": "K667_RS0113915", "strand": "+", "annotations": "cytochrome_P450", "name": "WP_029973830.1", "location": "25082-26278"}, {"locus_tag": "K667_RS0113920", "strand": "+", "annotations": "GntP_family_permease", "name": "WP_029973831.1", "location": "26581-28026"}, {"locus_tag": "K667_RS0113925", "strand": "+", "annotations": "CoA_transferase_subunit_A", "name": "WP_014418052.1", "location": "28051-28752"}, {"locus_tag": "K667_RS0113930", "strand": "+", "annotations": "CoA_transferase_subunit_B", "name": "WP_014418051.1", "location": "28770-29432"}, {"locus_tag": "K667_RS0113935", "strand": "+", "annotations": "3-hydroxybutyrate_dehydrogenase", "name": "WP_014418050.1", "location": "29445-30230"}, {"locus_tag": "K667_RS0113940", "strand": "+", "annotations": "[acyl-carrier-protein]_S-malonyltransferase", "name": "WP_014418049.1", "location": "30789-31991"}, {"locus_tag": "K667_RS0113945", "strand": "+", "annotations": "non-ribosomal_peptide_synthetase", "name": "WP_029973832.1", "location": "32011-43959"}, {"locus_tag": "K667_RS0113950", "strand": "+", "annotations": "non-ribosomal_peptide_synthetase", "name": "WP_029973833.1", "location": "44004-60095"}, {"locus_tag": "K667_RS0113955", "strand": "+", "annotations": "non-ribosomal_peptide_synthetase", "name": "WP_029973834.1", "location": "60179-68038"}, {"locus_tag": "K667_RS0113965", "strand": "+", "annotations": "arabinoxylan_arabinofuranohydrolase", "name": "WP_029973835.1", "location": "68212-69747"}, {"locus_tag": "K667_RS0113970", "strand": "+", "annotations": "glucuronoxylanase", "name": "WP_029973836.1", "location": "69809-71080"}, {"locus_tag": "K667_RS0113975", "strand": "+", "annotations": "DNA-binding_response_regulator", "name": "WP_017417897.1", "location": "71224-71931"}, {"locus_tag": "K667_RS0113980", "strand": "+", "annotations": "sensor_histidine_kinase", "name": "WP_021493397.1", "location": "71934-73334"}, {"locus_tag": "K667_RS0113985", "strand": "-", "annotations": "DUF4870_domain-containing_protein", "name": "WP_017417895.1", "location": "73385-73696"}, {"locus_tag": "K667_RS0113990", "strand": "+", "annotations": "endoglucanase", "name": "WP_029973837.1", "location": "74140-75639"}, {"locus_tag": "K667_RS0113995", "strand": "-", "annotations": "hypothetical_protein", "name": "WP_029973838.1", "location": "76051-76317"}, {"locus_tag": "K667_RS0114000", "strand": "-", "annotations": "hypothetical_protein", "name": "WP_029973839.1", "location": "76622-76831"}, {"locus_tag": "K667_RS0114005", "strand": "-", "annotations": "ABC_transporter_ATP-binding_protein", "name": "WP_029973840.1", "location": "76845-77465"}, {"locus_tag": "K667_RS0114010", "strand": "-", "annotations": "DUF1430_domain-containing_protein", "name": "WP_029973841.1", "location": "77462-79627"}, {"locus_tag": "K667_RS0114015", "strand": "-", "annotations": "membrane_protein", "name": "WP_029973842.1", "location": "79781-81418"}, {"locus_tag": "K667_RS0114020", "strand": "-", "annotations": "DUF4166_domain-containing_protein", "name": "WP_029973843.1", "location": "81412-82020"}, {"locus_tag": "K667_RS0114025", "strand": "-", "annotations": "hypothetical_protein", "name": "WP_029973844.1", "location": "82017-82832"}, {"locus_tag": "K667_RS0114030", "strand": "-", "annotations": "MFS_transporter", "name": "WP_029973846.1", "location": "82951-84222"}, {"locus_tag": "K667_RS0114035", "strand": "-", "annotations": "LacI_family_DNA-binding_transcriptional_regulator", "name": "WP_017417886.1", "location": "84299-85300"}, {"locus_tag": "K667_RS0114040", "strand": "-", "annotations": "KR_domain-containing_protein", "name": "WP_021493407.1", "location": "85384-86220"}, {"locus_tag": "K667_RS0114045", "strand": "-", "annotations": "mannonate_dehydratase", "name": "WP_029973847.1", "location": "86217-87293"}, {"locus_tag": "K667_RS0114050", "strand": "-", "annotations": "bifunctional_2-keto-4-hydroxyglutarate_aldolase/2-keto-3-deoxy-6-phosphogluconate_aldolase", "name": "WP_029973849.1", "location": "87295-87930"}, {"locus_tag": "BP95_RS0117455", "strand": "+", "annotations": "2-oxo_acid_dehydrogenase_subunit_E2", "name": "WP_021253412.1", "location": "302342-303640"}, {"locus_tag": "BP95_RS0117460", "strand": "+", "annotations": "acyl-CoA_dehydrogenase", "name": "WP_021253411.1", "location": "303658-304797"}, {"locus_tag": "BP95_RS0117465", "strand": "+", "annotations": "acetyl-CoA_carboxylase_biotin_carboxylase_subunit", "name": "WP_028532851.1", "location": "304812-306158"}, {"locus_tag": "BP95_RS0117470", "strand": "+", "annotations": "acetyl-CoA_carboxylase_biotin_carboxyl_carrier_protein_subunit", "name": "WP_021253409.1", "location": "306222-306434"}, {"locus_tag": "BP95_RS0117475", "strand": "+", "annotations": "hydroxymethylglutaryl-CoA_lyase", "name": "WP_028532852.1", "location": "306458-307360"}, {"locus_tag": "BP95_RS0117480", "strand": "+", "annotations": "enoyl-CoA_hydratase", "name": "WP_021253407.1", "location": "307412-308194"}, {"locus_tag": "BP95_RS0117485", "strand": "+", "annotations": "acyl-CoA_carboxylase_subunit_beta", "name": "WP_028532853.1", "location": "308226-309764"}, {"locus_tag": "BP95_RS0117490", "strand": "+", "annotations": "LysR_family_transcriptional_regulator", "name": "WP_028532854.1", "location": "309910-310806"}, {"locus_tag": "BP95_RS0117495", "strand": "-", "annotations": "DUF2892_domain-containing_protein", "name": "WP_021253404.1", "location": "310928-311116"}, {"locus_tag": "BP95_RS0117500", "strand": "+", "annotations": "thiol-activated_toxin_alveolysin", "name": "WP_021253403.1", "location": "311555-313060"}, {"locus_tag": "BP95_RS0117505", "strand": "+", "annotations": "macrolide_glycosyltransferase", "name": "WP_021253402.1", "location": "313327-314523"}, {"locus_tag": "BP95_RS0117515", "strand": "+", "annotations": "PadR_family_transcriptional_regulator", "name": "WP_021253401.1", "location": "315205-315522"}, {"locus_tag": "BP95_RS0117520", "strand": "+", "annotations": "DUF1700_domain-containing_protein", "name": "WP_081676853.1", "location": "315468-316064"}, {"locus_tag": "BP95_RS0117525", "strand": "+", "annotations": "hypothetical_protein", "name": "WP_021253399.1", "location": "316066-316809"}, {"locus_tag": "BP95_RS0117530", "strand": "+", "annotations": "ABC_transporter_ATP-binding_protein", "name": "WP_021253398.1", "location": "316836-317606"}, {"locus_tag": "BP95_RS0117535", "strand": "+", "annotations": "ABC_transporter_permease", "name": "WP_021253397.1", "location": "317613-319991"}, {"locus_tag": "BP95_RS30735", "strand": "+", "annotations": "[acyl-carrier-protein]_S-malonyltransferase", "name": "WP_036590782.1", "location": "320282-321493"}, {"locus_tag": "BP95_RS0117545", "strand": "+", "annotations": "non-ribosomal_peptide_synthetase", "name": "WP_028532855.1", "location": "321510-337217"}, {"locus_tag": "BP95_RS0117550", "strand": "+", "annotations": "non-ribosomal_peptide_synthetase", "name": "WP_028532856.1", "location": "337242-344951"}, {"locus_tag": "BP95_RS30740", "strand": "+", "annotations": "non-ribosomal_peptide_synthetase", "name": "WP_051614125.1", "location": "344970-355955"}, {"locus_tag": "BP95_RS0117560", "strand": "+", "annotations": "MFS_transporter", "name": "WP_021253392.1", "location": "355986-357272"}, {"locus_tag": "BP95_RS30745", "strand": "+", "annotations": "diaminobutyrate--2-oxoglutarate_transaminase", "name": "BP95_RS30745", "location": "357297-358539"}, {"locus_tag": "BP95_RS0117575", "strand": "+", "annotations": "hypothetical_protein", "name": "WP_021253386.1", "location": "361000-361389"}, {"locus_tag": "BP95_RS0117580", "strand": "-", "annotations": "glutamine_amidotransferase", "name": "WP_028532857.1", "location": "361583-362929"}, {"locus_tag": "BP95_RS32035", "strand": "-", "annotations": "hypothetical_protein", "name": "WP_028532858.1", "location": "363296-363535"}, {"locus_tag": "BP95_RS32625", "strand": "-", "annotations": "hypothetical_protein", "name": "BP95_RS32625", "location": "363637-364099"}, {"locus_tag": "BP95_RS0117590", "strand": "+", "annotations": "hypothetical_protein", "name": "WP_028532859.1", "location": "364398-365246"}, {"locus_tag": "BP95_RS0117595", "strand": "-", "annotations": "hypothetical_protein", "name": "WP_021253382.1", "location": "365648-365878"}, {"locus_tag": "BP95_RS0117600", "strand": "-", "annotations": "hypothetical_protein", "name": "WP_021253381.1", "location": "366010-366600"}, {"locus_tag": "BP95_RS0117605", "strand": "+", "annotations": "ferredoxin", "name": "WP_021253380.1", "location": "367092-367415"}, {"locus_tag": "BP95_RS0117610", "strand": "-", "annotations": "DUF2975_domain-containing_protein", "name": "WP_021253379.1", "location": "368103-368582"}, {"locus_tag": "BP95_RS0117615", "strand": "-", "annotations": "glutamate/cysteine_ligase_/amino_acid_ligase", "name": "WP_021253378.1", "location": "368865-369146"}, {"locus_tag": "BP95_RS0117620", "strand": "-", "annotations": "hypothetical_protein", "name": "WP_021253377.1", "location": "369600-369857"}, {"locus_tag": "BP95_RS0117625", "strand": "-", "annotations": "hypothetical_protein", "name": "WP_021253376.1", "location": "369954-370169"}, {"locus_tag": "BP95_RS0117630", "strand": "-", "annotations": "sensor_histidine_kinase", "name": "WP_021253375.1", "location": "370166-371572"}, {"locus_tag": "BP95_RS0117635", "strand": "-", "annotations": "DNA-binding_response_regulator", "name": "WP_021253374.1", "location": "371569-372276"}, {"locus_tag": "BP95_RS0117640", "strand": "-", "annotations": "hypothetical_protein", "name": "WP_021253373.1", "location": "372522-372800"}, {"locus_tag": "BP95_RS0117645", "strand": "+", "annotations": "hypothetical_protein", "name": "WP_021253372.1", "location": "372917-373318"}, {"locus_tag": "PAAL66IX_RS06570", "strand": "+", "annotations": "hypothetical_protein", "name": "WP_021253373.1", "location": "72726-73004"}, {"locus_tag": "PAAL66IX_RS06575", "strand": "+", "annotations": "DNA-binding_response_regulator", "name": "WP_021253374.1", "location": "73250-73957"}, {"locus_tag": "PAAL66IX_RS06580", "strand": "+", "annotations": "sensor_histidine_kinase", "name": "WP_021253375.1", "location": "73954-75360"}, {"locus_tag": "PAAL66IX_RS06585", "strand": "+", "annotations": "hypothetical_protein", "name": "WP_021253376.1", "location": "75357-75572"}, {"locus_tag": "PAAL66IX_RS06590", "strand": "+", "annotations": "hypothetical_protein", "name": "WP_021253377.1", "location": "75669-75926"}, {"locus_tag": "PAAL66IX_RS06595", "strand": "+", "annotations": "glutamate/cysteine_ligase_/amino_acid_ligase", "name": "WP_021253378.1", "location": "76380-76661"}, {"locus_tag": "PAAL66IX_RS06600", "strand": "+", "annotations": "DUF2975_domain-containing_protein", "name": "WP_021253379.1", "location": "76945-77424"}, {"locus_tag": "PAAL66IX_RS06605", "strand": "-", "annotations": "ferredoxin", "name": "WP_021253380.1", "location": "78113-78436"}, {"locus_tag": "PAAL66IX_RS06610", "strand": "+", "annotations": "hypothetical_protein", "name": "WP_021253381.1", "location": "78928-79518"}, {"locus_tag": "PAAL66IX_RS06615", "strand": "+", "annotations": "hypothetical_protein", "name": "WP_021253382.1", "location": "79650-79880"}, {"locus_tag": "PAAL66IX_RS06620", "strand": "-", "annotations": "hypothetical_protein", "name": "WP_021253383.1", "location": "80282-81130"}, {"locus_tag": "PAAL66IX_RS29035", "strand": "+", "annotations": "hypothetical_protein", "name": "PAAL66IX_RS29035", "location": "81628-81892"}, {"locus_tag": "PAAL66IX_RS06625", "strand": "+", "annotations": "hypothetical_protein", "name": "WP_021253384.1", "location": "81966-82232"}, {"locus_tag": "PAAL66IX_RS06630", "strand": "+", "annotations": "hypothetical_protein", "name": "WP_021253385.1", "location": "82599-83945"}, {"locus_tag": "PAAL66IX_RS06635", "strand": "-", "annotations": "hypothetical_protein", "name": "WP_021253386.1", "location": "84139-84528"}, {"locus_tag": "PAAL66IX_RS06640", "strand": "+", "annotations": "hypothetical_protein", "name": "WP_021253387.1", "location": "84849-85115"}, {"locus_tag": "PAAL66IX_RS06645", "strand": "+", "annotations": "hypothetical_protein", "name": "WP_021253388.1", "location": "85217-85546"}, {"locus_tag": "PAAL66IX_RS06650", "strand": "+", "annotations": "hypothetical_protein", "name": "WP_021253389.1", "location": "86573-87535"}, {"locus_tag": "PAAL66IX_RS06655", "strand": "+", "annotations": "hypothetical_protein", "name": "WP_021253390.1", "location": "87513-88337"}, {"locus_tag": "PAAL66IX_RS06660", "strand": "-", "annotations": "diaminobutyrate--2-oxoglutarate_transaminase", "name": "PAAL66IX_RS06660", "location": "89886-91128"}, {"locus_tag": "PAAL66IX_RS06665", "strand": "-", "annotations": "MFS_transporter", "name": "WP_021253392.1", "location": "91153-92439"}, {"locus_tag": "PAAL66IX_RS06670", "strand": "-", "annotations": "non-ribosomal_peptide_synthetase", "name": "WP_021253393.1", "location": "92470-103455"}, {"locus_tag": "PAAL66IX_RS06675", "strand": "-", "annotations": "non-ribosomal_peptide_synthetase", "name": "WP_021253394.1", "location": "103474-111183"}, {"locus_tag": "PAAL66IX_RS06680", "strand": "-", "annotations": "non-ribosomal_peptide_synthase", "name": "WP_021253395.1", "location": "111208-126915"}, {"locus_tag": "PAAL66IX_RS06685", "strand": "-", "annotations": "[acyl-carrier-protein]_S-malonyltransferase", "name": "WP_036590782.1", "location": "126932-128143"}, {"locus_tag": "PAAL66IX_RS06690", "strand": "-", "annotations": "ABC_transporter_permease", "name": "WP_021253397.1", "location": "128434-130812"}, {"locus_tag": "PAAL66IX_RS06695", "strand": "-", "annotations": "ABC_transporter_ATP-binding_protein", "name": "WP_021253398.1", "location": "130819-131589"}, {"locus_tag": "PAAL66IX_RS06700", "strand": "-", "annotations": "hypothetical_protein", "name": "WP_021253399.1", "location": "131616-132359"}, {"locus_tag": "PAAL66IX_RS06705", "strand": "-", "annotations": "DUF1700_domain-containing_protein", "name": "WP_081676853.1", "location": "132361-132957"}, {"locus_tag": "PAAL66IX_RS06710", "strand": "-", "annotations": "PadR_family_transcriptional_regulator", "name": "WP_021253401.1", "location": "132903-133220"}, {"locus_tag": "PAAL66IX_RS06715", "strand": "-", "annotations": "macrolide_glycosyltransferase", "name": "WP_021253402.1", "location": "133902-135098"}, {"locus_tag": "PAAL66IX_RS06720", "strand": "-", "annotations": "thiol-activated_toxin_alveolysin", "name": "WP_021253403.1", "location": "135365-136870"}, {"locus_tag": "PAAL66IX_RS06725", "strand": "+", "annotations": "DUF2892_domain-containing_protein", "name": "WP_021253404.1", "location": "137309-137497"}, {"locus_tag": "PAAL66IX_RS06730", "strand": "-", "annotations": "LysR_family_transcriptional_regulator", "name": "WP_021253405.1", "location": "137619-138512"}, {"locus_tag": "PAAL66IX_RS06735", "strand": "-", "annotations": "acyl-CoA_carboxylase_subunit_beta", "name": "WP_021253406.1", "location": "138658-140196"}, {"locus_tag": "PAAL66IX_RS06740", "strand": "-", "annotations": "enoyl-CoA_hydratase", "name": "WP_021253407.1", "location": "140228-141010"}, {"locus_tag": "PAAL66IX_RS06745", "strand": "-", "annotations": "hydroxymethylglutaryl-CoA_lyase", "name": "WP_021253408.1", "location": "141062-141964"}, {"locus_tag": "PAAL66IX_RS06750", "strand": "-", "annotations": "acetyl-CoA_carboxylase_biotin_carboxyl_carrier_protein_subunit", "name": "WP_021253409.1", "location": "141988-142200"}, {"locus_tag": "PAAL66IX_RS06755", "strand": "-", "annotations": "acetyl-CoA_carboxylase_biotin_carboxylase_subunit", "name": "WP_021253410.1", "location": "142264-143610"}, {"locus_tag": "PAAL66IX_RS06760", "strand": "-", "annotations": "acyl-CoA_dehydrogenase", "name": "WP_021253411.1", "location": "143625-144764"}, {"locus_tag": "PAAL66IX_RS06765", "strand": "-", "annotations": "2-oxo_acid_dehydrogenase_subunit_E2", "name": "WP_021253412.1", "location": "144782-146080"}, {"locus_tag": "BLS15_RS16480", "strand": "-", "annotations": "hypothetical_protein", "name": "WP_021253372.1", "location": "18289-18690"}, {"locus_tag": "BLS15_RS16485", "strand": "+", "annotations": "hypothetical_protein", "name": "WP_021253373.1", "location": "18807-19085"}, {"locus_tag": "BLS15_RS16490", "strand": "+", "annotations": "DNA-binding_response_regulator", "name": "WP_021253374.1", "location": "19331-20038"}, {"locus_tag": "BLS15_RS16495", "strand": "+", "annotations": "sensor_histidine_kinase", "name": "WP_021253375.1", "location": "20035-21441"}, {"locus_tag": "BLS15_RS16500", "strand": "+", "annotations": "hypothetical_protein", "name": "WP_021253376.1", "location": "21438-21653"}, {"locus_tag": "BLS15_RS16505", "strand": "+", "annotations": "hypothetical_protein", "name": "WP_021253377.1", "location": "21750-22007"}, {"locus_tag": "BLS15_RS16510", "strand": "+", "annotations": "glutamate/cysteine_ligase_/amino_acid_ligase", "name": "WP_021253378.1", "location": "22461-22742"}, {"locus_tag": "BLS15_RS16515", "strand": "+", "annotations": "DUF2975_domain-containing_protein", "name": "WP_021253379.1", "location": "23025-23504"}, {"locus_tag": "BLS15_RS16520", "strand": "-", "annotations": "ferredoxin", "name": "WP_021253380.1", "location": "24192-24515"}, {"locus_tag": "BLS15_RS16525", "strand": "+", "annotations": "hypothetical_protein", "name": "WP_021253381.1", "location": "25007-25597"}, {"locus_tag": "BLS15_RS16530", "strand": "+", "annotations": "hypothetical_protein", "name": "WP_021253382.1", "location": "25729-25959"}, {"locus_tag": "BLS15_RS16535", "strand": "-", "annotations": "hypothetical_protein", "name": "WP_028532859.1", "location": "26361-27209"}, {"locus_tag": "BLS15_RS16540", "strand": "+", "annotations": "hypothetical_protein", "name": "BLS15_RS16540", "location": "27508-27970"}, {"locus_tag": "BLS15_RS16545", "strand": "+", "annotations": "hypothetical_protein", "name": "WP_028532858.1", "location": "28072-28311"}, {"locus_tag": "BLS15_RS16550", "strand": "+", "annotations": "glutamine_amidotransferase", "name": "WP_028532857.1", "location": "28678-30024"}, {"locus_tag": "BLS15_RS16555", "strand": "-", "annotations": "hypothetical_protein", "name": "WP_021253386.1", "location": "30218-30607"}, {"locus_tag": "BLS15_RS16560", "strand": "-", "annotations": "diaminobutyrate--2-oxoglutarate_transaminase", "name": "BLS15_RS16560", "location": "33068-34310"}, {"locus_tag": "BLS15_RS16565", "strand": "-", "annotations": "MFS_transporter", "name": "WP_021253392.1", "location": "34335-35621"}, {"locus_tag": "BLS15_RS16570", "strand": "-", "annotations": "D-alanine--poly(phosphoribitol)_ligase_subunit_DltA", "name": "WP_090512766.1", "location": "35652-46637"}, {"locus_tag": "BLS15_RS16575", "strand": "-", "annotations": "non-ribosomal_peptide_synthetase", "name": "WP_028532856.1", "location": "46656-54365"}, {"locus_tag": "BLS15_RS16580", "strand": "-", "annotations": "D-alanine--poly(phosphoribitol)_ligase_subunit_DltA", "name": "WP_090512770.1", "location": "54390-70097"}, {"locus_tag": "BLS15_RS16585", "strand": "-", "annotations": "[acyl-carrier-protein]_S-malonyltransferase", "name": "WP_036590782.1", "location": "70114-71325"}, {"locus_tag": "BLS15_RS16590", "strand": "-", "annotations": "ABC_transporter_permease", "name": "WP_021253397.1", "location": "71616-73994"}, {"locus_tag": "BLS15_RS16595", "strand": "-", "annotations": "ABC_transporter_ATP-binding_protein", "name": "WP_021253398.1", "location": "74001-74771"}, {"locus_tag": "BLS15_RS16600", "strand": "-", "annotations": "hypothetical_protein", "name": "WP_021253399.1", "location": "74798-75541"}, {"locus_tag": "BLS15_RS16605", "strand": "-", "annotations": "DUF1700_domain-containing_protein", "name": "WP_081676853.1", "location": "75543-76139"}, {"locus_tag": "BLS15_RS16610", "strand": "-", "annotations": "PadR_family_transcriptional_regulator", "name": "WP_090512774.1", "location": "76085-76408"}, {"locus_tag": "BLS15_RS16615", "strand": "-", "annotations": "macrolide_glycosyltransferase", "name": "WP_021253402.1", "location": "77084-78280"}, {"locus_tag": "BLS15_RS16620", "strand": "-", "annotations": "thiol-activated_toxin_alveolysin", "name": "WP_021253403.1", "location": "78547-80052"}, {"locus_tag": "BLS15_RS16625", "strand": "+", "annotations": "DUF2892_domain-containing_protein", "name": "WP_021253404.1", "location": "80491-80679"}, {"locus_tag": "BLS15_RS16630", "strand": "-", "annotations": "LysR_family_transcriptional_regulator", "name": "WP_028532854.1", "location": "80801-81697"}, {"locus_tag": "BLS15_RS16635", "strand": "-", "annotations": "acyl-CoA_carboxylase_subunit_beta", "name": "WP_090512778.1", "location": "81843-83381"}, {"locus_tag": "BLS15_RS16640", "strand": "-", "annotations": "enoyl-CoA_hydratase", "name": "WP_090512783.1", "location": "83413-84195"}, {"locus_tag": "BLS15_RS16645", "strand": "-", "annotations": "hydroxymethylglutaryl-CoA_lyase", "name": "WP_090512787.1", "location": "84247-85149"}, {"locus_tag": "BLS15_RS16650", "strand": "-", "annotations": "acetyl-CoA_carboxylase_biotin_carboxyl_carrier_protein_subunit", "name": "WP_021253409.1", "location": "85173-85385"}, {"locus_tag": "BLS15_RS16655", "strand": "-", "annotations": "acetyl-CoA_carboxylase_biotin_carboxylase_subunit", "name": "WP_028532851.1", "location": "85449-86795"}, {"locus_tag": "BLS15_RS16660", "strand": "-", "annotations": "acyl-CoA_dehydrogenase", "name": "WP_021253411.1", "location": "86810-87949"}, {"locus_tag": "BLS15_RS16665", "strand": "-", "annotations": "2-oxo_acid_dehydrogenase_subunit_E2", "name": "WP_021253412.1", "location": "87967-89265"}, {"locus_tag": "BAXH7_RS07550", "strand": "+", "annotations": "glutamate_synthase_subunit_beta", "name": "WP_014470321.1", "location": "1443539-1445020"}, {"locus_tag": "BAXH7_RS07555", "strand": "+", "annotations": "hypothetical_protein", "name": "WP_014470322.1", "location": "1445139-1445879"}, {"locus_tag": "BAXH7_RS07560", "strand": "-", "annotations": "alcohol_dehydrogenase", "name": "WP_014470323.1", "location": "1445876-1446856"}, {"locus_tag": "BAXH7_RS07565", "strand": "+", "annotations": "LysR_family_transcriptional_regulator", "name": "WP_014470324.1", "location": "1446975-1447841"}, {"locus_tag": "BAXH7_RS07570", "strand": "+", "annotations": "threonine--tRNA_ligase", "name": "WP_014470325.1", "location": "1448485-1450401"}, {"locus_tag": "BAXH7_RS07575", "strand": "+", "annotations": "ArsR_family_transcriptional_regulator", "name": "WP_007407355.1", "location": "1450444-1450746"}, {"locus_tag": "BAXH7_RS07580", "strand": "+", "annotations": "MFS_transporter", "name": "WP_014470326.1", "location": "1450884-1452059"}, {"locus_tag": "BAXH7_RS07585", "strand": "-", "annotations": "gamma-glutamyltransferase", "name": "WP_014470327.1", "location": "1452106-1453881"}, {"locus_tag": "BAXH7_RS07590", "strand": "+", "annotations": "helix-turn-helix_domain-containing_protein", "name": "WP_013352482.1", "location": "1454125-1454355"}, {"locus_tag": "BAXH7_RS07595", "strand": "+", "annotations": "site-specific_integrase", "name": "WP_013352481.1", "location": "1454670-1455215"}, {"locus_tag": "BAXH7_RS07605", "strand": "-", "annotations": "hypothetical_protein", "name": "WP_014470330.1", "location": "1455466-1456008"}, {"locus_tag": "BAXH7_RS07610", "strand": "+", "annotations": "MATE_family_efflux_transporter", "name": "WP_014470332.1", "location": "1456236-1457624"}, {"locus_tag": "BAXH7_RS07615", "strand": "+", "annotations": "aldose_1-epimerase", "name": "WP_014470333.1", "location": "1457739-1458707"}, {"locus_tag": "BAXH7_RS07620", "strand": "+", "annotations": "D-alanyl-D-alanine_carboxypeptidase/D-alanyl-D-alanine-endopeptidase", "name": "WP_014470334.1", "location": "1458726-1460201"}, {"locus_tag": "BAXH7_RS20190", "strand": "+", "annotations": "hypothetical_protein", "name": "WP_014471879.1", "location": "1460236-1460445"}, {"locus_tag": "BAXH7_RS07625", "strand": "+", "annotations": "non-ribosomal_peptide_synthetase", "name": "WP_014470336.1", "location": "1460689-1468365"}, {"locus_tag": "BAXH7_RS07630", "strand": "+", "annotations": "non-ribosomal_peptide_synthase", "name": "WP_013352475.1", "location": "1468385-1472191"}, {"locus_tag": "BAXH7_RS07635", "strand": "+", "annotations": "DUF1360_domain-containing_protein", "name": "WP_013352474.1", "location": "1472264-1472644"}, {"locus_tag": "BAXH7_RS07640", "strand": "+", "annotations": "hypothetical_protein", "name": "WP_013352473.1", "location": "1472766-1474310"}, {"locus_tag": "BAXH7_RS07645", "strand": "+", "annotations": "acyl-CoA_dehydrogenase", "name": "WP_013352472.1", "location": "1474446-1475588"}, {"locus_tag": "BAXH7_RS07650", "strand": "+", "annotations": "AMP-binding_protein", "name": "WP_014470337.1", "location": "1475633-1477273"}, {"locus_tag": "BAXH7_RS07655", "strand": "+", "annotations": "acetyl-CoA_carboxylase_biotin_carboxylase_subunit", "name": "WP_013352469.1", "location": "1477295-1478644"}, {"locus_tag": "BAXH7_RS07660", "strand": "+", "annotations": "acetyl-CoA_carboxylase_biotin_carboxyl_carrier_protein_subunit", "name": "WP_013352468.1", "location": "1478641-1478853"}, {"locus_tag": "BAXH7_RS07665", "strand": "+", "annotations": "hydroxymethylglutaryl-CoA_lyase", "name": "WP_013352467.1", "location": "1478869-1479768"}, {"locus_tag": "BAXH7_RS07670", "strand": "+", "annotations": "3-hydroxybutyryl-CoA_dehydratase", "name": "WP_013352466.1", "location": "1479782-1480561"}, {"locus_tag": "BAXH7_RS07675", "strand": "+", "annotations": "acyl-CoA_carboxylase_subunit_beta", "name": "WP_013352465.1", "location": "1480579-1482108"}, {"locus_tag": "BAXH7_RS07680", "strand": "-", "annotations": "DedA_family_protein", "name": "WP_013352464.1", "location": "1482164-1482754"}, {"locus_tag": "BAXH7_RS07685", "strand": "-", "annotations": "UTP--glucose-1-phosphate_uridylyltransferase", "name": "WP_013352463.1", "location": "1482829-1483722"}, {"locus_tag": "BAXH7_RS07690", "strand": "-", "annotations": "GtrA_family_protein", "name": "WP_013352462.1", "location": "1483729-1484136"}, {"locus_tag": "BAXH7_RS07695", "strand": "+", "annotations": "6-carboxyhexanoate--CoA_ligase", "name": "WP_013352461.1", "location": "1484412-1485182"}, {"locus_tag": "BAXH7_RS07700", "strand": "+", "annotations": "adenosylmethionine--8-amino-7-oxononanoate_transaminase", "name": "WP_013352460.1", "location": "1485179-1486525"}, {"locus_tag": "BAXH7_RS07705", "strand": "+", "annotations": "8-amino-7-oxononanoate_synthase", "name": "WP_013352459.1", "location": "1486515-1487675"}, {"locus_tag": "BAXH7_RS07710", "strand": "+", "annotations": "ATP-dependent_dethiobiotin_synthetase_BioD", "name": "WP_013352458.1", "location": "1487672-1488373"}, {"locus_tag": "BAXH7_RS07715", "strand": "+", "annotations": "biotin_synthase_BioB", "name": "WP_014470339.1", "location": "1488376-1489395"}, {"locus_tag": "BAXH7_RS07720", "strand": "+", "annotations": "cytochrome_P450", "name": "WP_013352456.1", "location": "1489397-1490593"}, {"locus_tag": "BAXH7_RS07725", "strand": "+", "annotations": "CoA_transferase_subunit_A", "name": "WP_014472546.1", "location": "1490775-1491476"}, {"locus_tag": "BAXH7_RS07730", "strand": "+", "annotations": "CoA_transferase_subunit_B", "name": "WP_014471877.1", "location": "1491494-1492150"}, {"locus_tag": "BAXH7_RS07735", "strand": "+", "annotations": "3-hydroxybutyrate_dehydrogenase", "name": "WP_014471876.1", "location": "1492163-1492948"}, {"locus_tag": "BAXH7_RS20195", "strand": "+", "annotations": "galactarate_dehydratase", "name": "WP_013352452.1", "location": "1493022-1493120"}, {"locus_tag": "BAXH7_RS20200", "strand": "+", "annotations": "hypothetical_protein", "name": "WP_014471874.1", "location": "1493362-1493553"}, {"locus_tag": "BAXH7_RS07740", "strand": "+", "annotations": "[acyl-carrier-protein]_S-malonyltransferase", "name": "WP_014470342.1", "location": "1493865-1495067"}, {"locus_tag": "BAXH7_RS07745", "strand": "+", "annotations": "non-ribosomal_peptide_synthetase", "name": "WP_014472548.1", "location": "1495087-1507035"}, {"locus_tag": "BAXH7_RS07750", "strand": "+", "annotations": "non-ribosomal_peptide_synthetase", "name": "WP_014470344.1", "location": "1507084-1523169"}, {"locus_tag": "BAXH7_RS07755", "strand": "+", "annotations": "non-ribosomal_peptide_synthetase", "name": "WP_014470345.1", "location": "1523260-1531110"}, {"locus_tag": "BAXH7_RS07760", "strand": "+", "annotations": "arabinoxylan_arabinofuranohydrolase", "name": "WP_038463229.1", "location": "1531281-1532819"}, {"locus_tag": "BAXH7_RS07765", "strand": "+", "annotations": "glucuronoxylanase_xynC", "name": "WP_014470348.1", "location": "1532917-1534188"}, {"locus_tag": "BAXH7_RS07770", "strand": "+", "annotations": "DNA-binding_response_regulator", "name": "WP_014470349.1", "location": "1534334-1535041"}, {"locus_tag": "BAXH7_RS07775", "strand": "+", "annotations": "sensor_histidine_kinase", "name": "WP_013352444.1", "location": "1535044-1536444"}, {"locus_tag": "BAXH7_RS07780", "strand": "-", "annotations": "DUF4870_domain-containing_protein", "name": "WP_013352443.1", "location": "1536498-1536809"}, {"locus_tag": "BAXH7_RS07785", "strand": "-", "annotations": "hypothetical_protein", "name": "WP_014471869.1", "location": "1537079-1537306"}, {"locus_tag": "BAXH7_RS07790", "strand": "-", "annotations": "membrane_protein", "name": "WP_013352442.1", "location": "1537612-1539222"}, {"locus_tag": "BAXH7_RS07795", "strand": "-", "annotations": "DUF4166_domain-containing_protein", "name": "WP_013352441.1", "location": "1539216-1539824"}, {"locus_tag": "BAXH7_RS07800", "strand": "-", "annotations": "hypothetical_protein", "name": "WP_013352440.1", "location": "1539805-1540248"}, {"locus_tag": "BAXH7_RS07805", "strand": "-", "annotations": "alanine:cation_symporter_family_protein", "name": "WP_013352438.1", "location": "1541005-1542423"}, {"locus_tag": "BAXH7_RS07810", "strand": "+", "annotations": "hypothetical_protein", "name": "WP_013352437.1", "location": "1542799-1543152"}, {"locus_tag": "BAXH7_RS07815", "strand": "-", "annotations": "DNA_topoisomerase_IV_subunit_A", "name": "WP_014470352.1", "location": "1543362-1545785"}, {"locus_tag": "BAXH7_RS07820", "strand": "-", "annotations": "DNA_topoisomerase_IV_subunit_B", "name": "WP_013352434.1", "location": "1545788-1547755"}, {"locus_tag": "BAXH7_RS07825", "strand": "-", "annotations": "CoA-binding_protein", "name": "WP_013352433.1", "location": "1548180-1548587"}, {"locus_tag": "BAXH7_RS07830", "strand": "+", "annotations": "glycerol-3-phosphate_acyltransferase", "name": "WP_013352432.1", "location": "1548740-1549321"}, {"locus_tag": "BAXH7_RS07835", "strand": "+", "annotations": "hypothetical_protein", "name": "WP_014472554.1", "location": "1549408-1549695"}, {"locus_tag": "BAXH7_RS07840", "strand": "-", "annotations": "hypothetical_protein", "name": "WP_013352430.1", "location": "1549727-1550026"}, {"locus_tag": "BAXH7_RS07845", "strand": "-", "annotations": "hypothetical_protein", "name": "WP_013352429.1", "location": "1550042-1550458"}, {"locus_tag": "BAXH7_RS07850", "strand": "-", "annotations": "small_acid-soluble_spore_protein_Tlp", "name": "WP_013352428.1", "location": "1550543-1550785"}, {"locus_tag": "BAXH7_RS07855", "strand": "-", "annotations": "acid-soluble_spore_protein_N", "name": "WP_013352427.1", "location": "1550810-1550956"}, {"locus_tag": "AAV34_RS09965", "strand": "+", "annotations": "FAD-binding_protein", "name": "WP_003153838.1", "location": "1931067-1932548"}, {"locus_tag": "AAV34_RS09970", "strand": "-", "annotations": "alcohol_dehydrogenase", "name": "WP_032873479.1", "location": "1932856-1933836"}, {"locus_tag": "AAV34_RS09975", "strand": "+", "annotations": "LysR_family_transcriptional_regulator", "name": "WP_032873482.1", "location": "1933955-1934821"}, {"locus_tag": "AAV34_RS09980", "strand": "-", "annotations": "hypothetical_protein", "name": "WP_074534262.1", "location": "1935075-1935266"}, {"locus_tag": "AAV34_RS09985", "strand": "+", "annotations": "threonine--tRNA_ligase", "name": "WP_032873485.1", "location": "1935465-1937384"}, {"locus_tag": "AAV34_RS09990", "strand": "+", "annotations": "ArsR_family_transcriptional_regulator", "name": "WP_003153841.1", "location": "1937431-1937733"}, {"locus_tag": "AAV34_RS09995", "strand": "+", "annotations": "MFS_transporter", "name": "WP_032873488.1", "location": "1937877-1939052"}, {"locus_tag": "AAV34_RS10000", "strand": "-", "annotations": "gamma-glutamyltransferase", "name": "WP_032873491.1", "location": "1939099-1940865"}, {"locus_tag": "AAV34_RS10005", "strand": "+", "annotations": "helix-turn-helix_domain-containing_protein", "name": "WP_003153848.1", "location": "1941109-1941339"}, {"locus_tag": "AAV34_RS10010", "strand": "+", "annotations": "site-specific_integrase", "name": "WP_003153850.1", "location": "1941654-1942199"}, {"locus_tag": "AAV34_RS10020", "strand": "-", "annotations": "hypothetical_protein", "name": "WP_032873494.1", "location": "1942459-1943001"}, {"locus_tag": "AAV34_RS10025", "strand": "+", "annotations": "MATE_family_efflux_transporter", "name": "WP_032873496.1", "location": "1943230-1944618"}, {"locus_tag": "AAV34_RS10030", "strand": "+", "annotations": "aldose_1-epimerase", "name": "WP_032873517.1", "location": "1944733-1945701"}, {"locus_tag": "AAV34_RS10035", "strand": "+", "annotations": "D-alanyl-D-alanine_carboxypeptidase/D-alanyl-D-alanine-endopeptidase", "name": "WP_032873498.1", "location": "1945720-1947195"}, {"locus_tag": "AAV34_RS10040", "strand": "+", "annotations": "hypothetical_protein", "name": "AAV34_RS10040", "location": "1947206-1947413"}, {"locus_tag": "AAV34_RS10045", "strand": "+", "annotations": "non-ribosomal_peptide_synthetase", "name": "WP_045555042.1", "location": "1947656-1955314"}, {"locus_tag": "AAV34_RS10050", "strand": "+", "annotations": "non-ribosomal_peptide_synthetase", "name": "WP_032872262.1", "location": "1955340-1963031"}, {"locus_tag": "AAV34_RS10055", "strand": "+", "annotations": "non-ribosomal_peptide_synthetase", "name": "WP_045555043.1", "location": "1963047-1970684"}, {"locus_tag": "AAV34_RS10060", "strand": "+", "annotations": "D-alanine--poly(phosphoribitol)_ligase_subunit_DltA", "name": "WP_057766235.1", "location": "1970710-1981485"}, {"locus_tag": "AAV34_RS10065", "strand": "+", "annotations": "non-ribosomal_peptide_synthase", "name": "WP_032875144.1", "location": "1981505-1985308"}, {"locus_tag": "AAV34_RS10070", "strand": "+", "annotations": "DUF1360_domain-containing_protein", "name": "WP_032875141.1", "location": "1985383-1985763"}, {"locus_tag": "AAV34_RS10075", "strand": "+", "annotations": "hypothetical_protein", "name": "WP_032875138.1", "location": "1985884-1987422"}, {"locus_tag": "AAV34_RS10080", "strand": "+", "annotations": "acyl-CoA_dehydrogenase", "name": "WP_032875135.1", "location": "1987562-1988704"}, {"locus_tag": "AAV34_RS10085", "strand": "+", "annotations": "AMP-binding_protein", "name": "WP_032875132.1", "location": "1988749-1990389"}, {"locus_tag": "AAV34_RS10090", "strand": "+", "annotations": "acetyl-CoA_carboxylase_biotin_carboxylase_subunit", "name": "WP_032875129.1", "location": "1990411-1991760"}, {"locus_tag": "AAV34_RS10095", "strand": "+", "annotations": "acetyl-CoA_carboxylase_biotin_carboxyl_carrier_protein_subunit", "name": "WP_007410121.1", "location": "1991757-1991969"}, {"locus_tag": "AAV34_RS10100", "strand": "+", "annotations": "hydroxymethylglutaryl-CoA_lyase", "name": "WP_032875126.1", "location": "1991985-1992884"}, {"locus_tag": "AAV34_RS10105", "strand": "+", "annotations": "enoyl-CoA_hydratase", "name": "WP_032875123.1", "location": "1992898-1993677"}, {"locus_tag": "AAV34_RS10110", "strand": "+", "annotations": "acyl-CoA_carboxylase_subunit_beta", "name": "WP_012117691.1", "location": "1993695-1995224"}, {"locus_tag": "AAV34_RS10115", "strand": "-", "annotations": "DedA_family_protein", "name": "WP_007410125.1", "location": "1995277-1995867"}, {"locus_tag": "AAV34_RS10120", "strand": "-", "annotations": "UTP--glucose-1-phosphate_uridylyltransferase", "name": "AAV34_RS10120", "location": "1995942-1996836"}, {"locus_tag": "AAV34_RS10125", "strand": "-", "annotations": "GtrA_family_protein", "name": "WP_014418060.1", "location": "1996843-1997250"}, {"locus_tag": "AAV34_RS10130", "strand": "+", "annotations": "6-carboxyhexanoate--CoA_ligase", "name": "WP_032875120.1", "location": "1997526-1998293"}, {"locus_tag": "AAV34_RS10135", "strand": "+", "annotations": "adenosylmethionine--8-amino-7-oxononanoate_transaminase", "name": "WP_032875117.1", "location": "1998293-1999639"}, {"locus_tag": "AAV34_RS10140", "strand": "+", "annotations": "8-amino-7-oxononanoate_synthase", "name": "WP_032875115.1", "location": "1999629-2000789"}, {"locus_tag": "AAV34_RS10145", "strand": "+", "annotations": "ATP-dependent_dethiobiotin_synthetase_BioD", "name": "WP_032875112.1", "location": "2000786-2001487"}, {"locus_tag": "AAV34_RS10150", "strand": "+", "annotations": "biotin_synthase_BioB", "name": "WP_003153914.1", "location": "2001490-2002509"}, {"locus_tag": "AAV34_RS10155", "strand": "+", "annotations": "cytochrome_P450", "name": "WP_032875109.1", "location": "2002511-2003707"}, {"locus_tag": "AAV34_RS10160", "strand": "+", "annotations": "GntP_family_permease", "name": "WP_032875106.1", "location": "2004011-2005456"}, {"locus_tag": "AAV34_RS10165", "strand": "+", "annotations": "CoA_transferase_subunit_A", "name": "WP_032875103.1", "location": "2005481-2006182"}, {"locus_tag": "AAV34_RS10170", "strand": "+", "annotations": "CoA_transferase_subunit_B", "name": "WP_032875100.1", "location": "2006200-2006862"}, {"locus_tag": "AAV34_RS10175", "strand": "+", "annotations": "3-hydroxybutyrate_dehydrogenase", "name": "WP_032875097.1", "location": "2006875-2007660"}, {"locus_tag": "AAV34_RS10180", "strand": "+", "annotations": "[acyl-carrier-protein]_S-malonyltransferase", "name": "WP_032875094.1", "location": "2008218-2009420"}, {"locus_tag": "AAV34_RS10185", "strand": "+", "annotations": "non-ribosomal_peptide_synthetase", "name": "WP_032875092.1", "location": "2009440-2021388"}, {"locus_tag": "AAV34_RS10190", "strand": "+", "annotations": "non-ribosomal_peptide_synthetase", "name": "WP_032875088.1", "location": "2021433-2037518"}, {"locus_tag": "AAV34_RS10195", "strand": "+", "annotations": "non-ribosomal_peptide_synthetase", "name": "WP_032875086.1", "location": "2037607-2045457"}, {"locus_tag": "AAV34_RS10200", "strand": "+", "annotations": "arabinoxylan_arabinofuranohydrolase", "name": "WP_032875084.1", "location": "2045782-2047320"}, {"locus_tag": "AAV34_RS10205", "strand": "+", "annotations": "glucuronoxylanase", "name": "WP_032875082.1", "location": "2047372-2048643"}, {"locus_tag": "AAV34_RS10210", "strand": "+", "annotations": "DNA-binding_response_regulator", "name": "WP_032875080.1", "location": "2048787-2049494"}, {"locus_tag": "AAV34_RS10215", "strand": "+", "annotations": "sensor_histidine_kinase", "name": "WP_032875079.1", "location": "2049497-2050897"}, {"locus_tag": "AAV34_RS10220", "strand": "-", "annotations": "DUF4870_domain-containing_protein", "name": "WP_032875078.1", "location": "2050945-2051256"}, {"locus_tag": "AAV34_RS10225", "strand": "+", "annotations": "endoglucanase", "name": "WP_032875077.1", "location": "2051717-2053216"}, {"locus_tag": "AAV34_RS10230", "strand": "+", "annotations": "choline_esterase", "name": "WP_032875073.1", "location": "2053461-2054597"}, {"locus_tag": "AAV34_RS10235", "strand": "-", "annotations": "hypothetical_protein", "name": "WP_014418037.1", "location": "2054867-2055136"}, {"locus_tag": "AAV34_RS10240", "strand": "-", "annotations": "MFS_transporter", "name": "WP_074534167.1", "location": "2055281-2055715"}, {"locus_tag": "AAV34_RS10245", "strand": "-", "annotations": "hypothetical_protein", "name": "WP_032875070.1", "location": "2055762-2056022"}, {"locus_tag": "AAV34_RS10250", "strand": "-", "annotations": "membrane_protein", "name": "WP_032875068.1", "location": "2056203-2057831"}, {"locus_tag": "AAV34_RS10255", "strand": "-", "annotations": "DUF4166_domain-containing_protein", "name": "WP_032875066.1", "location": "2057825-2058433"}, {"locus_tag": "AAV34_RS10260", "strand": "-", "annotations": "hypothetical_protein", "name": "WP_032875064.1", "location": "2058430-2059245"}, {"locus_tag": "AAV34_RS10265", "strand": "-", "annotations": "MFS_transporter", "name": "WP_029325933.1", "location": "2059364-2060635"}, {"locus_tag": "AAV34_RS10270", "strand": "-", "annotations": "LacI_family_DNA-binding_transcriptional_regulator", "name": "WP_032875062.1", "location": "2060713-2061714"}, {"locus_tag": "AAV34_RS10275", "strand": "-", "annotations": "KR_domain-containing_protein", "name": "WP_032875060.1", "location": "2061798-2062634"}, {"locus_tag": "AAV34_RS10280", "strand": "-", "annotations": "mannonate_dehydratase", "name": "WP_032875059.1", "location": "2062631-2063707"}, {"locus_tag": "AAV34_RS10285", "strand": "-", "annotations": "bifunctional_2-keto-4-hydroxyglutarate_aldolase/2-keto-3-deoxy-6-phosphogluconate_aldolase", "name": "WP_014418028.1", "location": "2063709-2064344"}, {"locus_tag": "AAV34_RS10290", "strand": "-", "annotations": "alcohol_dehydrogenase", "name": "WP_032875058.1", "location": "2064358-2065377"}, {"locus_tag": "LL3_RS09390", "strand": "+", "annotations": "acid-soluble_spore_protein_N", "name": "WP_013352427.1", "location": "1893163-1893309"}, {"locus_tag": "LL3_RS09395", "strand": "+", "annotations": "small_acid-soluble_spore_protein_Tlp", "name": "WP_013352428.1", "location": "1893334-1893576"}, {"locus_tag": "LL3_RS09400", "strand": "+", "annotations": "hypothetical_protein", "name": "WP_013352429.1", "location": "1893661-1894077"}, {"locus_tag": "LL3_RS09405", "strand": "+", "annotations": "hypothetical_protein", "name": "WP_013352430.1", "location": "1894093-1894392"}, {"locus_tag": "LL3_RS09410", "strand": "-", "annotations": "hypothetical_protein", "name": "WP_013352431.1", "location": "1894424-1894711"}, {"locus_tag": "LL3_RS09415", "strand": "-", "annotations": "glycerol-3-phosphate_acyltransferase", "name": "WP_013352432.1", "location": "1894798-1895379"}, {"locus_tag": "LL3_RS09420", "strand": "+", "annotations": "CoA-binding_protein", "name": "WP_013352433.1", "location": "1895532-1895939"}, {"locus_tag": "LL3_RS09425", "strand": "+", "annotations": "DNA_topoisomerase_IV_subunit_B", "name": "WP_013352434.1", "location": "1896364-1898331"}, {"locus_tag": "LL3_RS09430", "strand": "+", "annotations": "DNA_topoisomerase_IV_subunit_A", "name": "WP_014470352.1", "location": "1898334-1900757"}, {"locus_tag": "LL3_RS09435", "strand": "-", "annotations": "hypothetical_protein", "name": "WP_013352437.1", "location": "1900967-1901320"}, {"locus_tag": "LL3_RS09440", "strand": "+", "annotations": "alanine:cation_symporter_family_protein", "name": "WP_013352438.1", "location": "1901696-1903114"}, {"locus_tag": "LL3_RS09445", "strand": "+", "annotations": "hypothetical_protein", "name": "WP_013352440.1", "location": "1903871-1904314"}, {"locus_tag": "LL3_RS09450", "strand": "+", "annotations": "DUF4166_domain-containing_protein", "name": "WP_013352441.1", "location": "1904295-1904903"}, {"locus_tag": "LL3_RS09455", "strand": "+", "annotations": "membrane_protein", "name": "WP_013352442.1", "location": "1904897-1906507"}, {"locus_tag": "LL3_RS09460", "strand": "+", "annotations": "hypothetical_protein", "name": "WP_014471869.1", "location": "1906813-1907040"}, {"locus_tag": "LL3_RS09465", "strand": "+", "annotations": "DUF4870_domain-containing_protein", "name": "WP_013352443.1", "location": "1907311-1907622"}, {"locus_tag": "LL3_RS09470", "strand": "-", "annotations": "sensor_histidine_kinase", "name": "WP_013352444.1", "location": "1907676-1909076"}, {"locus_tag": "LL3_RS09475", "strand": "-", "annotations": "DNA-binding_response_regulator", "name": "WP_014470349.1", "location": "1909079-1909786"}, {"locus_tag": "LL3_RS09480", "strand": "-", "annotations": "glucuronoxylanase_xynC", "name": "WP_014471870.1", "location": "1909932-1911203"}, {"locus_tag": "LL3_RS09485", "strand": "-", "annotations": "arabinoxylan_arabinofuranohydrolase", "name": "WP_038463229.1", "location": "1911301-1912839"}, {"locus_tag": "LL3_RS09490", "strand": "-", "annotations": "non-ribosomal_peptide_synthetase", "name": "WP_014471872.1", "location": "1913010-1920860"}, {"locus_tag": "LL3_RS09495", "strand": "-", "annotations": "non-ribosomal_peptide_synthetase", "name": "WP_014471873.1", "location": "1920951-1937036"}, {"locus_tag": "LL3_RS09500", "strand": "-", "annotations": "non-ribosomal_peptide_synthetase", "name": "WP_013352450.1", "location": "1937085-1949033"}, {"locus_tag": "LL3_RS09505", "strand": "-", "annotations": "[acyl-carrier-protein]_S-malonyltransferase", "name": "WP_014470342.1", "location": "1949053-1950255"}, {"locus_tag": "LL3_RS20600", "strand": "-", "annotations": "hypothetical_protein", "name": "WP_014471874.1", "location": "1950567-1950758"}, {"locus_tag": "LL3_RS20605", "strand": "-", "annotations": "galactarate_dehydratase", "name": "WP_013352452.1", "location": "1951000-1951098"}, {"locus_tag": "LL3_RS09510", "strand": "-", "annotations": "3-hydroxybutyrate_dehydrogenase", "name": "WP_014471876.1", "location": "1951172-1951957"}, {"locus_tag": "LL3_RS09515", "strand": "-", "annotations": "CoA_transferase_subunit_B", "name": "WP_014471877.1", "location": "1951970-1952626"}, {"locus_tag": "LL3_RS09520", "strand": "-", "annotations": "CoA_transferase_subunit_A", "name": "WP_013352455.1", "location": "1952644-1953345"}, {"locus_tag": "LL3_RS09525", "strand": "-", "annotations": "cytochrome_P450", "name": "WP_013352456.1", "location": "1953527-1954723"}, {"locus_tag": "LL3_RS09530", "strand": "-", "annotations": "biotin_synthase_BioB", "name": "WP_013352457.1", "location": "1954725-1955744"}, {"locus_tag": "LL3_RS09535", "strand": "-", "annotations": "ATP-dependent_dethiobiotin_synthetase_BioD", "name": "WP_013352458.1", "location": "1955747-1956448"}, {"locus_tag": "LL3_RS09540", "strand": "-", "annotations": "8-amino-7-oxononanoate_synthase", "name": "WP_013352459.1", "location": "1956445-1957605"}, {"locus_tag": "LL3_RS09545", "strand": "-", "annotations": "adenosylmethionine--8-amino-7-oxononanoate_transaminase", "name": "WP_013352460.1", "location": "1957595-1958941"}, {"locus_tag": "LL3_RS09550", "strand": "-", "annotations": "6-carboxyhexanoate--CoA_ligase", "name": "WP_013352461.1", "location": "1958938-1959708"}, {"locus_tag": "LL3_RS09555", "strand": "+", "annotations": "GtrA_family_protein", "name": "WP_013352462.1", "location": "1959984-1960391"}, {"locus_tag": "LL3_RS09560", "strand": "+", "annotations": "UTP--glucose-1-phosphate_uridylyltransferase", "name": "WP_013352463.1", "location": "1960398-1961291"}, {"locus_tag": "LL3_RS09565", "strand": "+", "annotations": "DedA_family_protein", "name": "WP_013352464.1", "location": "1961366-1961956"}, {"locus_tag": "LL3_RS09570", "strand": "-", "annotations": "acyl-CoA_carboxylase_subunit_beta", "name": "WP_013352465.1", "location": "1962012-1963541"}, {"locus_tag": "LL3_RS09575", "strand": "-", "annotations": "3-hydroxybutyryl-CoA_dehydratase", "name": "WP_013352466.1", "location": "1963559-1964338"}, {"locus_tag": "LL3_RS09580", "strand": "-", "annotations": "hydroxymethylglutaryl-CoA_lyase", "name": "WP_013352467.1", "location": "1964352-1965251"}, {"locus_tag": "LL3_RS09585", "strand": "-", "annotations": "acetyl-CoA_carboxylase_biotin_carboxyl_carrier_protein_subunit", "name": "WP_013352468.1", "location": "1965267-1965479"}, {"locus_tag": "LL3_RS09590", "strand": "-", "annotations": "acetyl-CoA_carboxylase_biotin_carboxylase_subunit", "name": "WP_013352469.1", "location": "1965476-1966825"}, {"locus_tag": "LL3_RS09595", "strand": "-", "annotations": "AMP-binding_protein", "name": "WP_014470337.1", "location": "1966847-1968487"}, {"locus_tag": "LL3_RS09600", "strand": "-", "annotations": "acyl-CoA_dehydrogenase", "name": "WP_013352472.1", "location": "1968532-1969674"}, {"locus_tag": "LL3_RS09605", "strand": "-", "annotations": "hypothetical_protein", "name": "WP_013352473.1", "location": "1969810-1971354"}, {"locus_tag": "LL3_RS09610", "strand": "-", "annotations": "DUF1360_domain-containing_protein", "name": "WP_013352474.1", "location": "1971476-1971856"}, {"locus_tag": "LL3_RS09615", "strand": "-", "annotations": "non-ribosomal_peptide_synthase", "name": "LL3_RS09615", "location": "1971929-1975734"}, {"locus_tag": "LL3_RS09620", "strand": "-", "annotations": "non-ribosomal_peptide_synthetase", "name": "WP_014470336.1", "location": "1975754-1983430"}, {"locus_tag": "LL3_RS20610", "strand": "-", "annotations": "hypothetical_protein", "name": "WP_014471879.1", "location": "1983674-1983883"}, {"locus_tag": "LL3_RS09625", "strand": "-", "annotations": "D-alanyl-D-alanine_carboxypeptidase/D-alanyl-D-alanine-endopeptidase", "name": "WP_014470334.1", "location": "1983919-1985394"}, {"locus_tag": "LL3_RS09630", "strand": "-", "annotations": "aldose_1-epimerase", "name": "WP_014470333.1", "location": "1985413-1986381"}, {"locus_tag": "LL3_RS09635", "strand": "-", "annotations": "MATE_family_efflux_transporter", "name": "WP_014470332.1", "location": "1986496-1987884"}, {"locus_tag": "LL3_RS09640", "strand": "+", "annotations": "hypothetical_protein", "name": "WP_014470330.1", "location": "1988112-1988654"}, {"locus_tag": "LL3_RS09650", "strand": "-", "annotations": "site-specific_integrase", "name": "WP_013352481.1", "location": "1988905-1989450"}, {"locus_tag": "LL3_RS09655", "strand": "-", "annotations": "helix-turn-helix_domain-containing_protein", "name": "WP_013352482.1", "location": "1989766-1989996"}, {"locus_tag": "LL3_RS09660", "strand": "+", "annotations": "gamma-glutamyltransferase", "name": "WP_014471880.1", "location": "1990240-1992012"}, {"locus_tag": "LL3_RS09665", "strand": "-", "annotations": "MFS_transporter", "name": "WP_014471881.1", "location": "1992059-1993234"}, {"locus_tag": "LL3_RS09670", "strand": "-", "annotations": "ArsR_family_transcriptional_regulator", "name": "WP_007407355.1", "location": "1993372-1993674"}, {"locus_tag": "LL3_RS09675", "strand": "-", "annotations": "threonine--tRNA_ligase", "name": "LL3_RS09675", "location": "1993706-1995633"}, {"locus_tag": "LL3_RS09680", "strand": "-", "annotations": "glutamate_synthase_subunit_beta", "name": "WP_014470321.1", "location": "1996530-1998011"}, {"locus_tag": "LL3_RS09685", "strand": "-", "annotations": "glutamate_synthase_large_subunit", "name": "WP_014471884.1", "location": "1998028-2002587"}, {"locus_tag": "SRCM101294_RS00765", "strand": "+", "annotations": "glutamate_synthase", "name": "WP_065521167.1", "location": "133188-134669"}, {"locus_tag": "SRCM101294_RS00770", "strand": "+", "annotations": "hypothetical_protein", "name": "WP_065521168.1", "location": "134788-135528"}, {"locus_tag": "SRCM101294_RS00775", "strand": "-", "annotations": "alcohol_dehydrogenase", "name": "WP_065521169.1", "location": "135525-136505"}, {"locus_tag": "SRCM101294_RS00780", "strand": "+", "annotations": "LysR_family_transcriptional_regulator", "name": "WP_065521170.1", "location": "136624-137490"}, {"locus_tag": "SRCM101294_RS00785", "strand": "+", "annotations": "threonine--tRNA_ligase", "name": "WP_065521171.1", "location": "138135-140063"}, {"locus_tag": "SRCM101294_RS00790", "strand": "+", "annotations": "ArsR_family_transcriptional_regulator", "name": "WP_007407355.1", "location": "140095-140397"}, {"locus_tag": "SRCM101294_RS00795", "strand": "+", "annotations": "MFS_transporter", "name": "WP_065521172.1", "location": "140535-141710"}, {"locus_tag": "SRCM101294_RS00800", "strand": "-", "annotations": "gamma-glutamyltransferase", "name": "WP_014470327.1", "location": "141757-143532"}, {"locus_tag": "SRCM101294_RS00805", "strand": "+", "annotations": "helix-turn-helix_domain-containing_protein", "name": "WP_013352482.1", "location": "143776-144006"}, {"locus_tag": "SRCM101294_RS00810", "strand": "+", "annotations": "site-specific_integrase", "name": "WP_013352481.1", "location": "144321-144866"}, {"locus_tag": "SRCM101294_RS00820", "strand": "-", "annotations": "hypothetical_protein", "name": "WP_065521173.1", "location": "145104-145646"}, {"locus_tag": "SRCM101294_RS00825", "strand": "+", "annotations": "MATE_family_efflux_transporter", "name": "WP_065521174.1", "location": "145875-147263"}, {"locus_tag": "SRCM101294_RS00830", "strand": "+", "annotations": "aldose_1-epimerase", "name": "WP_065521478.1", "location": "147378-148346"}, {"locus_tag": "SRCM101294_RS00835", "strand": "+", "annotations": "D-alanyl-D-alanine_carboxypeptidase/D-alanyl-D-alanine-endopeptidase", "name": "WP_065521175.1", "location": "148365-149840"}, {"locus_tag": "SRCM101294_RS20045", "strand": "+", "annotations": "hypothetical_protein", "name": "WP_076984073.1", "location": "149876-150085"}, {"locus_tag": "SRCM101294_RS00840", "strand": "+", "annotations": "D-alanine--poly(phosphoribitol)_ligase_subunit_DltA", "name": "WP_065521176.1", "location": "150329-158005"}, {"locus_tag": "SRCM101294_RS00845", "strand": "+", "annotations": "non-ribosomal_peptide_synthase", "name": "WP_065521177.1", "location": "158025-161828"}, {"locus_tag": "SRCM101294_RS00850", "strand": "+", "annotations": "DUF1360_domain-containing_protein", "name": "WP_065521178.1", "location": "161901-162281"}, {"locus_tag": "SRCM101294_RS00855", "strand": "+", "annotations": "hypothetical_protein", "name": "WP_065521179.1", "location": "162403-163941"}, {"locus_tag": "SRCM101294_RS00860", "strand": "+", "annotations": "acyl-CoA_dehydrogenase", "name": "WP_013352472.1", "location": "164077-165219"}, {"locus_tag": "SRCM101294_RS00865", "strand": "+", "annotations": "AMP-binding_protein", "name": "WP_065521180.1", "location": "165264-166904"}, {"locus_tag": "SRCM101294_RS00870", "strand": "+", "annotations": "acetyl-CoA_carboxylase_biotin_carboxylase_subunit", "name": "WP_065521181.1", "location": "166926-168275"}, {"locus_tag": "SRCM101294_RS00875", "strand": "+", "annotations": "acetyl-CoA_carboxylase_biotin_carboxyl_carrier_protein_subunit", "name": "WP_013352468.1", "location": "168272-168484"}, {"locus_tag": "SRCM101294_RS00880", "strand": "+", "annotations": "hydroxymethylglutaryl-CoA_lyase", "name": "WP_065521182.1", "location": "168500-169399"}, {"locus_tag": "SRCM101294_RS00885", "strand": "+", "annotations": "enoyl-CoA_hydratase", "name": "WP_065521183.1", "location": "169413-170192"}, {"locus_tag": "SRCM101294_RS00890", "strand": "+", "annotations": "acyl-CoA_carboxylase_subunit_beta", "name": "WP_013352465.1", "location": "170210-171739"}, {"locus_tag": "SRCM101294_RS00895", "strand": "-", "annotations": "DedA_family_protein", "name": "WP_013352464.1", "location": "171797-172387"}, {"locus_tag": "SRCM101294_RS00900", "strand": "-", "annotations": "UTP--glucose-1-phosphate_uridylyltransferase", "name": "WP_065521184.1", "location": "172462-173355"}, {"locus_tag": "SRCM101294_RS00905", "strand": "-", "annotations": "GtrA_family_protein", "name": "WP_065521185.1", "location": "173362-173769"}, {"locus_tag": "SRCM101294_RS00910", "strand": "+", "annotations": "6-carboxyhexanoate--CoA_ligase", "name": "WP_065521186.1", "location": "174045-174815"}, {"locus_tag": "SRCM101294_RS00915", "strand": "+", "annotations": "adenosylmethionine--8-amino-7-oxononanoate_transaminase", "name": "WP_065521187.1", "location": "174812-176158"}, {"locus_tag": "SRCM101294_RS00920", "strand": "+", "annotations": "8-amino-7-oxononanoate_synthase", "name": "WP_065521188.1", "location": "176148-177308"}, {"locus_tag": "SRCM101294_RS00925", "strand": "+", "annotations": "ATP-dependent_dethiobiotin_synthetase_BioD", "name": "WP_065521189.1", "location": "177305-178006"}, {"locus_tag": "SRCM101294_RS00930", "strand": "+", "annotations": "biotin_synthase_BioB", "name": "WP_065521190.1", "location": "178009-179028"}, {"locus_tag": "SRCM101294_RS00935", "strand": "+", "annotations": "cytochrome_P450", "name": "WP_065521191.1", "location": "179030-180226"}, {"locus_tag": "SRCM101294_RS00940", "strand": "+", "annotations": "CoA_transferase_subunit_A", "name": "WP_065521192.1", "location": "180408-181109"}, {"locus_tag": "SRCM101294_RS00945", "strand": "+", "annotations": "CoA_transferase_subunit_B", "name": "WP_065521193.1", "location": "181127-181783"}, {"locus_tag": "SRCM101294_RS00950", "strand": "+", "annotations": "3-hydroxybutyrate_dehydrogenase", "name": "WP_065521194.1", "location": "181796-182581"}, {"locus_tag": "SRCM101294_RS20050", "strand": "+", "annotations": "galactonate_dehydratase", "name": "WP_076984074.1", "location": "182656-182754"}, {"locus_tag": "SRCM101294_RS20055", "strand": "+", "annotations": "hypothetical_protein", "name": "SRCM101294_RS20055", "location": "182997-183181"}, {"locus_tag": "SRCM101294_RS00955", "strand": "+", "annotations": "[acyl-carrier-protein]_S-malonyltransferase", "name": "WP_065521195.1", "location": "183498-184700"}, {"locus_tag": "SRCM101294_RS00960", "strand": "+", "annotations": "non-ribosomal_peptide_synthetase", "name": "WP_065521196.1", "location": "184720-196668"}, {"locus_tag": "SRCM101294_RS00965", "strand": "+", "annotations": "hypothetical_protein", "name": "WP_065521197.1", "location": "196717-198645"}, {"locus_tag": "SRCM101294_RS00970", "strand": "+", "annotations": "glucuronoxylanase", "name": "WP_065521198.1", "location": "198736-200007"}, {"locus_tag": "SRCM101294_RS00975", "strand": "+", "annotations": "DNA-binding_response_regulator", "name": "WP_014470349.1", "location": "200153-200860"}, {"locus_tag": "SRCM101294_RS00980", "strand": "+", "annotations": "sensor_histidine_kinase", "name": "WP_065521199.1", "location": "200863-202263"}, {"locus_tag": "SRCM101294_RS00985", "strand": "-", "annotations": "DUF4870_domain-containing_protein", "name": "WP_065521200.1", "location": "202316-202627"}, {"locus_tag": "SRCM101294_RS00990", "strand": "-", "annotations": "hypothetical_protein", "name": "WP_065521479.1", "location": "202914-203141"}, {"locus_tag": "SRCM101294_RS00995", "strand": "-", "annotations": "hypothetical_protein", "name": "SRCM101294_RS00995", "location": "203437-204210"}, {"locus_tag": "SRCM101294_RS01000", "strand": "-", "annotations": "DUF4166_domain-containing_protein", "name": "WP_065521201.1", "location": "204257-204865"}, {"locus_tag": "SRCM101294_RS01005", "strand": "-", "annotations": "hypothetical_protein", "name": "WP_065521202.1", "location": "204862-205677"}, {"locus_tag": "SRCM101294_RS01010", "strand": "-", "annotations": "alanine:cation_symporter_family_protein", "name": "WP_045505865.1", "location": "206038-207453"}, {"locus_tag": "SRCM101294_RS01015", "strand": "+", "annotations": "hypothetical_protein", "name": "WP_013352437.1", "location": "207830-208183"}, {"locus_tag": "SRCM101294_RS01020", "strand": "-", "annotations": "DNA_topoisomerase_IV_subunit_A", "name": "WP_065521203.1", "location": "208393-210816"}, {"locus_tag": "SRCM101294_RS01025", "strand": "-", "annotations": "DNA_topoisomerase_IV_subunit_B", "name": "WP_065521204.1", "location": "210819-212786"}, {"locus_tag": "SRCM101294_RS01030", "strand": "-", "annotations": "CoA-binding_protein", "name": "WP_013352433.1", "location": "213211-213618"}, {"locus_tag": "SRCM101294_RS01035", "strand": "+", "annotations": "glycerol-3-phosphate_acyltransferase", "name": "WP_013352432.1", "location": "213771-214352"}, {"locus_tag": "SRCM101294_RS01040", "strand": "+", "annotations": "hypothetical_protein", "name": "WP_065521205.1", "location": "214439-214726"}, {"locus_tag": "SRCM101294_RS01045", "strand": "-", "annotations": "hypothetical_protein", "name": "WP_065521206.1", "location": "214758-215057"}, {"locus_tag": "SRCM101294_RS01050", "strand": "-", "annotations": "hypothetical_protein", "name": "WP_065521207.1", "location": "215073-215489"}, {"locus_tag": "SRCM101294_RS01055", "strand": "-", "annotations": "small_acid-soluble_spore_protein_Tlp", "name": "WP_045505885.1", "location": "215574-215816"}, {"locus_tag": "SRCM101294_RS01060", "strand": "-", "annotations": "acid-soluble_spore_protein_N", "name": "WP_013352427.1", "location": "215841-215987"}, {"locus_tag": "SRCM101294_RS01065", "strand": "-", "annotations": "FbpB_family_small_basic_protein", "name": "WP_012117651.1", "location": "216051-216176"}, {"locus_tag": "SRCM101294_RS01070", "strand": "-", "annotations": "TlpA_family_protein_disulfide_reductase", "name": "WP_013352426.1", "location": "216256-216765"}, {"locus_tag": "S101267_RS10260", "strand": "+", "annotations": "acid-soluble_spore_protein_N", "name": "WP_013352427.1", "location": "1985190-1985336"}, {"locus_tag": "S101267_RS10265", "strand": "+", "annotations": "small_acid-soluble_spore_protein_Tlp", "name": "WP_013352428.1", "location": "1985361-1985603"}, {"locus_tag": "S101267_RS10270", "strand": "+", "annotations": "hypothetical_protein", "name": "WP_013352429.1", "location": "1985688-1986104"}, {"locus_tag": "S101267_RS10275", "strand": "+", "annotations": "hypothetical_protein", "name": "WP_013352430.1", "location": "1986120-1986419"}, {"locus_tag": "S101267_RS10280", "strand": "-", "annotations": "hypothetical_protein", "name": "WP_013352431.1", "location": "1986451-1986738"}, {"locus_tag": "S101267_RS10285", "strand": "-", "annotations": "glycerol-3-phosphate_acyltransferase", "name": "WP_013352432.1", "location": "1986825-1987406"}, {"locus_tag": "S101267_RS10290", "strand": "+", "annotations": "CoA-binding_protein", "name": "WP_013352433.1", "location": "1987559-1987966"}, {"locus_tag": "S101267_RS10295", "strand": "+", "annotations": "DNA_topoisomerase_IV_subunit_B", "name": "WP_013352434.1", "location": "1988391-1990358"}, {"locus_tag": "S101267_RS10300", "strand": "+", "annotations": "DNA_topoisomerase_IV_subunit_A", "name": "WP_013352435.1", "location": "1990361-1992784"}, {"locus_tag": "S101267_RS10305", "strand": "-", "annotations": "hypothetical_protein", "name": "WP_013352437.1", "location": "1992994-1993347"}, {"locus_tag": "S101267_RS10310", "strand": "+", "annotations": "alanine:cation_symporter_family_protein", "name": "WP_013352438.1", "location": "1993723-1995141"}, {"locus_tag": "S101267_RS10315", "strand": "+", "annotations": "hypothetical_protein", "name": "WP_013352440.1", "location": "1995898-1996341"}, {"locus_tag": "S101267_RS10320", "strand": "+", "annotations": "DUF4166_domain-containing_protein", "name": "WP_065118516.1", "location": "1996322-1996930"}, {"locus_tag": "S101267_RS10325", "strand": "+", "annotations": "membrane_protein", "name": "WP_013352442.1", "location": "1996924-1998534"}, {"locus_tag": "S101267_RS10330", "strand": "+", "annotations": "hypothetical_protein", "name": "WP_014471869.1", "location": "1998840-1999067"}, {"locus_tag": "S101267_RS10335", "strand": "+", "annotations": "DUF4870_domain-containing_protein", "name": "WP_013352443.1", "location": "1999337-1999648"}, {"locus_tag": "S101267_RS10340", "strand": "-", "annotations": "sensor_histidine_kinase", "name": "WP_013352444.1", "location": "1999702-2001102"}, {"locus_tag": "S101267_RS10345", "strand": "-", "annotations": "DNA-binding_response_regulator", "name": "WP_013352445.1", "location": "2001105-2001812"}, {"locus_tag": "S101267_RS10350", "strand": "-", "annotations": "glucuronoxylanase_xynC", "name": "WP_013352446.1", "location": "2001958-2003229"}, {"locus_tag": "S101267_RS10355", "strand": "-", "annotations": "arabinoxylan_arabinofuranohydrolase", "name": "WP_041481728.1", "location": "2003320-2004858"}, {"locus_tag": "S101267_RS10360", "strand": "-", "annotations": "non-ribosomal_peptide_synthetase", "name": "WP_013352448.1", "location": "2005029-2012879"}, {"locus_tag": "S101267_RS10365", "strand": "-", "annotations": "non-ribosomal_peptide_synthase/polyketide_synthase", "name": "WP_088030533.1", "location": "2012970-2029055"}, {"locus_tag": "S101267_RS10370", "strand": "-", "annotations": "non-ribosomal_peptide_synthetase", "name": "WP_013352450.1", "location": "2029104-2041052"}, {"locus_tag": "S101267_RS10375", "strand": "-", "annotations": "[acyl-carrier-protein]_S-malonyltransferase", "name": "WP_014470342.1", "location": "2041072-2042274"}, {"locus_tag": "S101267_RS10380", "strand": "-", "annotations": "hypothetical_protein", "name": "WP_014471874.1", "location": "2042586-2042777"}, {"locus_tag": "S101267_RS10385", "strand": "-", "annotations": "galactarate_dehydratase", "name": "WP_013352452.1", "location": "2043019-2043117"}, {"locus_tag": "S101267_RS10390", "strand": "-", "annotations": "3-hydroxybutyrate_dehydrogenase", "name": "WP_088030685.1", "location": "2043191-2043964"}, {"locus_tag": "S101267_RS10395", "strand": "-", "annotations": "CoA_transferase_subunit_B", "name": "WP_013352454.1", "location": "2043989-2044645"}, {"locus_tag": "S101267_RS10400", "strand": "-", "annotations": "CoA_transferase_subunit_A", "name": "WP_013352455.1", "location": "2044663-2045364"}, {"locus_tag": "S101267_RS10405", "strand": "-", "annotations": "cytochrome_P450", "name": "WP_013352456.1", "location": "2045546-2046742"}, {"locus_tag": "S101267_RS10410", "strand": "-", "annotations": "biotin_synthase_BioB", "name": "WP_013352457.1", "location": "2046744-2047763"}, {"locus_tag": "S101267_RS10415", "strand": "-", "annotations": "ATP-dependent_dethiobiotin_synthetase_BioD", "name": "WP_013352458.1", "location": "2047766-2048467"}, {"locus_tag": "S101267_RS10420", "strand": "-", "annotations": "8-amino-7-oxononanoate_synthase", "name": "WP_013352459.1", "location": "2048464-2049624"}, {"locus_tag": "S101267_RS10425", "strand": "-", "annotations": "adenosylmethionine--8-amino-7-oxononanoate_transaminase", "name": "WP_013352460.1", "location": "2049614-2050960"}, {"locus_tag": "S101267_RS10430", "strand": "-", "annotations": "6-carboxyhexanoate--CoA_ligase", "name": "WP_013352461.1", "location": "2050957-2051727"}, {"locus_tag": "S101267_RS10435", "strand": "+", "annotations": "GtrA_family_protein", "name": "WP_013352462.1", "location": "2052003-2052410"}, {"locus_tag": "S101267_RS10440", "strand": "+", "annotations": "UTP--glucose-1-phosphate_uridylyltransferase", "name": "WP_013352463.1", "location": "2052417-2053310"}, {"locus_tag": "S101267_RS10445", "strand": "+", "annotations": "DedA_family_protein", "name": "WP_013352464.1", "location": "2053385-2053975"}, {"locus_tag": "S101267_RS10450", "strand": "-", "annotations": "acyl-CoA_carboxylase_subunit_beta", "name": "WP_013352465.1", "location": "2054031-2055560"}, {"locus_tag": "S101267_RS10455", "strand": "-", "annotations": "3-hydroxybutyryl-CoA_dehydratase", "name": "WP_013352466.1", "location": "2055578-2056357"}, {"locus_tag": "S101267_RS10460", "strand": "-", "annotations": "hydroxymethylglutaryl-CoA_lyase", "name": "WP_013352467.1", "location": "2056371-2057270"}, {"locus_tag": "S101267_RS10465", "strand": "-", "annotations": "acetyl-CoA_carboxylase_biotin_carboxyl_carrier_protein_subunit", "name": "WP_013352468.1", "location": "2057286-2057498"}, {"locus_tag": "S101267_RS10470", "strand": "-", "annotations": "acetyl-CoA_carboxylase_biotin_carboxylase_subunit", "name": "WP_013352469.1", "location": "2057495-2058844"}, {"locus_tag": "S101267_RS10475", "strand": "-", "annotations": "AMP-binding_protein", "name": "S101267_RS10475", "location": "2058866-2060506"}, {"locus_tag": "S101267_RS10480", "strand": "-", "annotations": "acyl-CoA_dehydrogenase", "name": "WP_013352472.1", "location": "2060551-2061693"}, {"locus_tag": "S101267_RS10485", "strand": "-", "annotations": "hypothetical_protein", "name": "WP_013352473.1", "location": "2061829-2063373"}, {"locus_tag": "S101267_RS10490", "strand": "-", "annotations": "DUF1360_domain-containing_protein", "name": "WP_013352474.1", "location": "2063495-2063875"}, {"locus_tag": "S101267_RS10495", "strand": "-", "annotations": "non-ribosomal_peptide_synthase", "name": "WP_013352475.1", "location": "2063948-2067754"}, {"locus_tag": "S101267_RS10500", "strand": "-", "annotations": "D-alanine--poly(phosphoribitol)_ligase_subunit_DltA", "name": "WP_088030534.1", "location": "2067774-2075450"}, {"locus_tag": "S101267_RS10505", "strand": "-", "annotations": "hypothetical_protein", "name": "WP_076984029.1", "location": "2075694-2075903"}, {"locus_tag": "S101267_RS10510", "strand": "-", "annotations": "D-alanyl-D-alanine_carboxypeptidase/D-alanyl-D-alanine-endopeptidase", "name": "WP_013352477.1", "location": "2075939-2077414"}, {"locus_tag": "S101267_RS10515", "strand": "-", "annotations": "aldose_1-epimerase", "name": "WP_013352478.1", "location": "2077433-2078401"}, {"locus_tag": "S101267_RS10520", "strand": "-", "annotations": "MATE_family_efflux_transporter", "name": "WP_013352479.1", "location": "2078508-2079896"}, {"locus_tag": "S101267_RS10525", "strand": "+", "annotations": "hypothetical_protein", "name": "WP_013352480.1", "location": "2080125-2080667"}, {"locus_tag": "S101267_RS10535", "strand": "-", "annotations": "site-specific_integrase", "name": "WP_013352481.1", "location": "2080913-2081458"}, {"locus_tag": "S101267_RS10540", "strand": "-", "annotations": "helix-turn-helix_domain-containing_protein", "name": "WP_013352482.1", "location": "2081774-2082004"}, {"locus_tag": "S101267_RS10545", "strand": "+", "annotations": "gamma-glutamyltransferase", "name": "WP_013352483.1", "location": "2082248-2084020"}, {"locus_tag": "S101267_RS10550", "strand": "-", "annotations": "MFS_transporter", "name": "WP_013352484.1", "location": "2084067-2085242"}, {"locus_tag": "S101267_RS10555", "strand": "-", "annotations": "ArsR_family_transcriptional_regulator", "name": "WP_007407355.1", "location": "2085380-2085682"}, {"locus_tag": "S101267_RS10560", "strand": "-", "annotations": "threonine--tRNA_ligase", "name": "WP_013352485.1", "location": "2085714-2087642"}, {"locus_tag": "S101267_RS10565", "strand": "-", "annotations": "glutamate_synthase_subunit_beta", "name": "WP_013352486.1", "location": "2088280-2089761"}, {"locus_tag": "S101267_RS10570", "strand": "-", "annotations": "glutamate_synthase_large_subunit", "name": "WP_014471884.1", "location": "2089778-2094337"}, {"locus_tag": "S101267_RS10575", "strand": "+", "annotations": "LysR_family_transcriptional_regulator", "name": "WP_013352488.1", "location": "2094483-2095385"}, {"locus_tag": "BKP66_RS00005", "strand": "+", "annotations": "non-ribosomal_peptide_synthetase", "name": "BKP66_RS00005", "location": "1-3713"}, {"locus_tag": "BKP66_RS00010", "strand": "+", "annotations": "D-alanine--poly(phosphoribitol)_ligase_subunit_DltA", "name": "WP_071346674.1", "location": "3739-14514"}, {"locus_tag": "BKP66_RS00015", "strand": "+", "annotations": "non-ribosomal_peptide_synthase", "name": "WP_071346675.1", "location": "14534-18340"}, {"locus_tag": "BKP66_RS00020", "strand": "+", "annotations": "DUF1360_domain-containing_protein", "name": "WP_013352474.1", "location": "18413-18793"}, {"locus_tag": "BKP66_RS00025", "strand": "+", "annotations": "hypothetical_protein", "name": "WP_071346676.1", "location": "18915-20459"}, {"locus_tag": "BKP66_RS00030", "strand": "+", "annotations": "acyl-CoA_dehydrogenase", "name": "WP_071346677.1", "location": "20595-21737"}, {"locus_tag": "BKP66_RS00035", "strand": "+", "annotations": "AMP-binding_protein", "name": "WP_071346678.1", "location": "21782-23422"}, {"locus_tag": "BKP66_RS00040", "strand": "+", "annotations": "acetyl-CoA_carboxylase_biotin_carboxylase_subunit", "name": "WP_071346679.1", "location": "23444-24793"}, {"locus_tag": "BKP66_RS00045", "strand": "+", "annotations": "acetyl-CoA_carboxylase_biotin_carboxyl_carrier_protein_subunit", "name": "WP_013352468.1", "location": "24790-25002"}, {"locus_tag": "BKP66_RS00050", "strand": "+", "annotations": "hydroxymethylglutaryl-CoA_lyase", "name": "WP_071346680.1", "location": "25018-25917"}, {"locus_tag": "BKP66_RS00055", "strand": "+", "annotations": "enoyl-CoA_hydratase", "name": "WP_071346681.1", "location": "25931-26710"}, {"locus_tag": "BKP66_RS00060", "strand": "+", "annotations": "acyl-CoA_carboxylase_subunit_beta", "name": "WP_071346682.1", "location": "26728-28257"}, {"locus_tag": "BKP66_RS00065", "strand": "-", "annotations": "DedA_family_protein", "name": "WP_071346683.1", "location": "28315-28905"}, {"locus_tag": "BKP66_RS00070", "strand": "-", "annotations": "UTP--glucose-1-phosphate_uridylyltransferase", "name": "WP_071346684.1", "location": "28980-29873"}, {"locus_tag": "BKP66_RS00075", "strand": "-", "annotations": "GtrA_family_protein", "name": "WP_065521185.1", "location": "29880-30287"}, {"locus_tag": "BKP66_RS00080", "strand": "+", "annotations": "6-carboxyhexanoate--CoA_ligase", "name": "WP_071346685.1", "location": "30562-31332"}, {"locus_tag": "BKP66_RS00085", "strand": "+", "annotations": "adenosylmethionine--8-amino-7-oxononanoate_transaminase", "name": "WP_071346686.1", "location": "31329-32675"}, {"locus_tag": "BKP66_RS00090", "strand": "+", "annotations": "8-amino-7-oxononanoate_synthase", "name": "WP_071346687.1", "location": "32665-33825"}, {"locus_tag": "BKP66_RS00095", "strand": "+", "annotations": "ATP-dependent_dethiobiotin_synthetase_BioD", "name": "WP_071346688.1", "location": "33822-34523"}, {"locus_tag": "BKP66_RS00100", "strand": "+", "annotations": "biotin_synthase_BioB", "name": "WP_071346689.1", "location": "34526-35545"}, {"locus_tag": "BKP66_RS00105", "strand": "+", "annotations": "cytochrome_P450", "name": "WP_071346690.1", "location": "35547-36743"}, {"locus_tag": "BKP66_RS00110", "strand": "+", "annotations": "CoA_transferase_subunit_A", "name": "WP_071346691.1", "location": "36925-37626"}, {"locus_tag": "BKP66_RS00115", "strand": "+", "annotations": "CoA_transferase_subunit_B", "name": "WP_065521193.1", "location": "37644-38300"}, {"locus_tag": "BKP66_RS00120", "strand": "+", "annotations": "3-hydroxybutyrate_dehydrogenase", "name": "WP_071346692.1", "location": "38313-39098"}, {"locus_tag": "BKP66_RS19685", "strand": "+", "annotations": "galactonate_dehydratase", "name": "WP_076983105.1", "location": "39172-39270"}, {"locus_tag": "BKP66_RS19690", "strand": "+", "annotations": "hypothetical_protein", "name": "WP_076983106.1", "location": "39513-39704"}, {"locus_tag": "BKP66_RS00125", "strand": "+", "annotations": "[acyl-carrier-protein]_S-malonyltransferase", "name": "WP_071346693.1", "location": "40019-41221"}, {"locus_tag": "BKP66_RS00130", "strand": "+", "annotations": "non-ribosomal_peptide_synthetase", "name": "WP_071346694.1", "location": "41241-53189"}, {"locus_tag": "BKP66_RS00135", "strand": "+", "annotations": "non-ribosomal_peptide_synthase/polyketide_synthase", "name": "WP_071346695.1", "location": "53238-69323"}, {"locus_tag": "BKP66_RS00140", "strand": "+", "annotations": "D-alanine--poly(phosphoribitol)_ligase_subunit_DltA", "name": "WP_071346696.1", "location": "69414-77264"}, {"locus_tag": "BKP66_RS00145", "strand": "+", "annotations": "arabinoxylan_arabinofuranohydrolase", "name": "WP_071347202.1", "location": "77435-78973"}, {"locus_tag": "BKP66_RS00150", "strand": "+", "annotations": "glucuronoxylanase", "name": "WP_071346697.1", "location": "79064-80335"}, {"locus_tag": "BKP66_RS00155", "strand": "+", "annotations": "DNA-binding_response_regulator", "name": "WP_071346698.1", "location": "80481-81188"}, {"locus_tag": "BKP66_RS00160", "strand": "+", "annotations": "sensor_histidine_kinase", "name": "WP_071346699.1", "location": "81191-82591"}, {"locus_tag": "BKP66_RS00165", "strand": "-", "annotations": "DUF4870_domain-containing_protein", "name": "WP_071346700.1", "location": "82644-82955"}, {"locus_tag": "BKP66_RS19695", "strand": "-", "annotations": "hypothetical_protein", "name": "BKP66_RS19695", "location": "83225-83453"}, {"locus_tag": "BKP66_RS00170", "strand": "-", "annotations": "hypothetical_protein", "name": "WP_071346701.1", "location": "83642-85261"}, {"locus_tag": "BKP66_RS00175", "strand": "-", "annotations": "DUF4166_domain-containing_protein", "name": "WP_071346702.1", "location": "85255-85863"}, {"locus_tag": "BKP66_RS00180", "strand": "-", "annotations": "hypothetical_protein", "name": "WP_071346703.1", "location": "85844-86677"}, {"locus_tag": "BKP66_RS00185", "strand": "-", "annotations": "alanine:cation_symporter_family_protein", "name": "WP_045505865.1", "location": "87040-88455"}, {"locus_tag": "BKP66_RS00190", "strand": "+", "annotations": "hypothetical_protein", "name": "WP_071346704.1", "location": "88832-89185"}, {"locus_tag": "BKP66_RS00195", "strand": "-", "annotations": "DNA_topoisomerase_IV_subunit_A", "name": "WP_071346705.1", "location": "89394-91817"}, {"locus_tag": "BKP66_RS00200", "strand": "-", "annotations": "DNA_topoisomerase_IV_subunit_B", "name": "WP_013352434.1", "location": "91820-93787"}, {"locus_tag": "BKP66_RS00205", "strand": "-", "annotations": "CoA-binding_protein", "name": "WP_013352433.1", "location": "94212-94619"}, {"locus_tag": "BKP66_RS00210", "strand": "+", "annotations": "glycerol-3-phosphate_acyltransferase", "name": "WP_013352432.1", "location": "94772-95353"}, {"locus_tag": "BKP66_RS00215", "strand": "+", "annotations": "hypothetical_protein", "name": "WP_065521205.1", "location": "95440-95727"}, {"locus_tag": "BKP66_RS00220", "strand": "-", "annotations": "hypothetical_protein", "name": "WP_071346706.1", "location": "95759-96058"}, {"locus_tag": "BKP66_RS00225", "strand": "-", "annotations": "hypothetical_protein", "name": "WP_065521207.1", "location": "96074-96490"}, {"locus_tag": "BKP66_RS00230", "strand": "-", "annotations": "small_acid-soluble_spore_protein_Tlp", "name": "WP_045505885.1", "location": "96575-96817"}, {"locus_tag": "BKP66_RS00235", "strand": "-", "annotations": "acid-soluble_spore_protein_N", "name": "WP_013352427.1", "location": "96842-96988"}, {"locus_tag": "BKP66_RS00240", "strand": "-", "annotations": "FbpB_family_small_basic_protein", "name": "WP_012117651.1", "location": "97052-97177"}, {"locus_tag": "AAV29_RS08885", "strand": "+", "annotations": "sugar_kinase", "name": "WP_046559607.1", "location": "1849139-1850095"}, {"locus_tag": "AAV29_RS08890", "strand": "+", "annotations": "alcohol_dehydrogenase", "name": "WP_032858586.1", "location": "1850125-1851144"}, {"locus_tag": "AAV29_RS08895", "strand": "+", "annotations": "ketohydroxyglutarate_aldolase", "name": "WP_003153952.1", "location": "1851158-1851793"}, {"locus_tag": "AAV29_RS08900", "strand": "+", "annotations": "mannonate_dehydratase", "name": "WP_046559608.1", "location": "1851795-1852871"}, {"locus_tag": "AAV29_RS08905", "strand": "+", "annotations": "D-mannonate_oxidoreductase", "name": "WP_046559609.1", "location": "1852868-1853704"}, {"locus_tag": "AAV29_RS08910", "strand": "+", "annotations": "LacI_family_transcriptional_regulator", "name": "WP_046559610.1", "location": "1853788-1854789"}, {"locus_tag": "AAV29_RS08915", "strand": "+", "annotations": "MFS_transporter", "name": "AAV29_RS08915", "location": "1854856-1856126"}, {"locus_tag": "AAV29_RS08920", "strand": "+", "annotations": "hypothetical_protein", "name": "WP_003153945.1", "location": "1856245-1857060"}, {"locus_tag": "AAV29_RS08925", "strand": "+", "annotations": "DUF4166_domain-containing_protein", "name": "WP_046559611.1", "location": "1857057-1857665"}, {"locus_tag": "AAV29_RS08930", "strand": "+", "annotations": "membrane_protein", "name": "WP_046559612.1", "location": "1857659-1859287"}, {"locus_tag": "AAV29_RS08935", "strand": "-", "annotations": "choline_esterase", "name": "AAV29_RS08935", "location": "1859958-1860379"}, {"locus_tag": "AAV29_RS08940", "strand": "-", "annotations": "endoglucanase", "name": "WP_046559613.1", "location": "1860469-1861968"}, {"locus_tag": "AAV29_RS08945", "strand": "+", "annotations": "DUF4870_domain-containing_protein", "name": "WP_014305088.1", "location": "1862371-1862682"}, {"locus_tag": "AAV29_RS08950", "strand": "-", "annotations": "sensor_histidine_kinase", "name": "WP_043867168.1", "location": "1862734-1864134"}, {"locus_tag": "AAV29_RS08955", "strand": "-", "annotations": "DNA-binding_response_regulator", "name": "WP_032857954.1", "location": "1864137-1864844"}, {"locus_tag": "AAV29_RS08960", "strand": "-", "annotations": "glucuronoxylanase", "name": "WP_046559614.1", "location": "1864986-1866257"}, {"locus_tag": "AAV29_RS08965", "strand": "-", "annotations": "arabinoxylan_arabinofuranohydrolase", "name": "WP_003153930.1", "location": "1866309-1867847"}, {"locus_tag": "AAV29_RS08970", "strand": "-", "annotations": "non-ribosomal_peptide_synthetase", "name": "WP_046559615.1", "location": "1868173-1876026"}, {"locus_tag": "AAV29_RS08975", "strand": "-", "annotations": "non-ribosomal_peptide_synthetase", "name": "WP_046559616.1", "location": "1876115-1892203"}, {"locus_tag": "AAV29_RS08980", "strand": "-", "annotations": "non-ribosomal_peptide_synthetase", "name": "WP_046559617.1", "location": "1892248-1904196"}, {"locus_tag": "AAV29_RS08985", "strand": "-", "annotations": "[acyl-carrier-protein]_S-malonyltransferase", "name": "WP_046559618.1", "location": "1904216-1905418"}, {"locus_tag": "AAV29_RS20545", "strand": "-", "annotations": "hypothetical_protein", "name": "AAV29_RS20545", "location": "1905733-1905925"}, {"locus_tag": "AAV29_RS08990", "strand": "-", "annotations": "3-hydroxybutyrate_dehydrogenase", "name": "WP_046559619.1", "location": "1905976-1906761"}, {"locus_tag": "AAV29_RS08995", "strand": "-", "annotations": "CoA_transferase_subunit_B", "name": "WP_015388161.1", "location": "1906774-1907436"}, {"locus_tag": "AAV29_RS09000", "strand": "-", "annotations": "CoA_transferase_subunit_A", "name": "WP_046559620.1", "location": "1907454-1908155"}, {"locus_tag": "AAV29_RS09005", "strand": "-", "annotations": "GntP_family_permease", "name": "WP_024085379.1", "location": "1908180-1909625"}, {"locus_tag": "AAV29_RS09010", "strand": "-", "annotations": "cytochrome_P450", "name": "WP_046559621.1", "location": "1909929-1911125"}, {"locus_tag": "AAV29_RS09015", "strand": "-", "annotations": "biotin_synthase_BioB", "name": "WP_003153914.1", "location": "1911127-1912146"}, {"locus_tag": "AAV29_RS09020", "strand": "-", "annotations": "ATP-dependent_dethiobiotin_synthetase_BioD", "name": "WP_015388158.1", "location": "1912149-1912850"}, {"locus_tag": "AAV29_RS09025", "strand": "-", "annotations": "8-amino-7-oxononanoate_synthase", "name": "WP_046559622.1", "location": "1912847-1914007"}, {"locus_tag": "AAV29_RS09030", "strand": "-", "annotations": "adenosylmethionine--8-amino-7-oxononanoate_transaminase", "name": "WP_025851042.1", "location": "1913997-1915343"}, {"locus_tag": "AAV29_RS09035", "strand": "-", "annotations": "6-carboxyhexanoate--CoA_ligase", "name": "WP_046559623.1", "location": "1915340-1916110"}, {"locus_tag": "AAV29_RS09040", "strand": "+", "annotations": "GtrA_family_protein", "name": "WP_043867177.1", "location": "1916389-1916796"}, {"locus_tag": "AAV29_RS09045", "strand": "+", "annotations": "UTP--glucose-1-phosphate_uridylyltransferase", "name": "WP_046559624.1", "location": "1916803-1917696"}, {"locus_tag": "AAV29_RS09050", "strand": "+", "annotations": "DedA_family_protein", "name": "WP_007410125.1", "location": "1917771-1918361"}, {"locus_tag": "AAV29_RS09055", "strand": "-", "annotations": "acyl-CoA_carboxylase_subunit_beta", "name": "WP_007410124.1", "location": "1918415-1919944"}, {"locus_tag": "AAV29_RS09060", "strand": "-", "annotations": "enoyl-CoA_hydratase", "name": "WP_046559625.1", "location": "1919962-1920741"}, {"locus_tag": "AAV29_RS09065", "strand": "-", "annotations": "hydroxymethylglutaryl-CoA_lyase", "name": "WP_024085387.1", "location": "1920755-1921654"}, {"locus_tag": "AAV29_RS09070", "strand": "-", "annotations": "acetyl-CoA_carboxylase_biotin_carboxyl_carrier_protein_subunit", "name": "WP_007410121.1", "location": "1921670-1921882"}, {"locus_tag": "AAV29_RS09075", "strand": "-", "annotations": "acetyl-CoA_carboxylase_biotin_carboxylase_subunit", "name": "WP_046559626.1", "location": "1921879-1923228"}, {"locus_tag": "AAV29_RS09080", "strand": "-", "annotations": "AMP-binding_protein", "name": "WP_046559627.1", "location": "1923250-1924890"}, {"locus_tag": "AAV29_RS09085", "strand": "-", "annotations": "acyl-CoA_dehydrogenase", "name": "WP_003153894.1", "location": "1924935-1926077"}, {"locus_tag": "AAV29_RS09090", "strand": "-", "annotations": "hypothetical_protein", "name": "WP_046559628.1", "location": "1926220-1927758"}, {"locus_tag": "AAV29_RS09095", "strand": "-", "annotations": "DUF1360_domain-containing_protein", "name": "WP_003153891.1", "location": "1927880-1928260"}, {"locus_tag": "AAV29_RS09100", "strand": "-", "annotations": "non-ribosomal_peptide_synthase", "name": "WP_046559629.1", "location": "1928336-1932139"}, {"locus_tag": "AAV29_RS09105", "strand": "-", "annotations": "non-ribosomal_peptide_synthetase", "name": "WP_046559630.1", "location": "1932158-1942933"}, {"locus_tag": "AAV29_RS09110", "strand": "-", "annotations": "non-ribosomal_peptide_synthetase", "name": "WP_046559631.1", "location": "1942959-1950608"}, {"locus_tag": "AAV29_RS09115", "strand": "-", "annotations": "non-ribosomal_peptide_synthetase", "name": "WP_046559632.1", "location": "1950624-1958321"}, {"locus_tag": "AAV29_RS09120", "strand": "-", "annotations": "non-ribosomal_peptide_synthetase", "name": "WP_046559633.1", "location": "1958347-1966005"}, {"locus_tag": "AAV29_RS09125", "strand": "-", "annotations": "D-alanyl-D-alanine_carboxypeptidase/D-alanyl-D-alanine-endopeptidase", "name": "WP_046559634.1", "location": "1966485-1967960"}, {"locus_tag": "AAV29_RS09130", "strand": "-", "annotations": "aldose_1-epimerase", "name": "WP_014305121.1", "location": "1967979-1968947"}, {"locus_tag": "AAV29_RS09135", "strand": "-", "annotations": "MATE_family_efflux_transporter", "name": "WP_003153854.1", "location": "1969063-1970451"}, {"locus_tag": "AAV29_RS09140", "strand": "+", "annotations": "hypothetical_protein", "name": "WP_014305122.1", "location": "1970680-1971222"}, {"locus_tag": "AAV29_RS09145", "strand": "+", "annotations": "hypothetical_protein", "name": "WP_052749754.1", "location": "1971565-1973217"}, {"locus_tag": "AAV29_RS09150", "strand": "+", "annotations": "SMI1_/_KNR4", "name": "WP_046341269.1", "location": "1973214-1973645"}, {"locus_tag": "AAV29_RS09155", "strand": "+", "annotations": "hypothetical_protein", "name": "WP_046341270.1", "location": "1973800-1974417"}, {"locus_tag": "AAV29_RS09160", "strand": "-", "annotations": "N-acetylmuramoyl-L-alanine_amidase", "name": "WP_046559635.1", "location": "1974462-1975475"}, {"locus_tag": "AAV29_RS09165", "strand": "-", "annotations": "phage_holin", "name": "WP_046559636.1", "location": "1975531-1975794"}, {"locus_tag": "AAV29_RS09170", "strand": "-", "annotations": "hypothetical_protein", "name": "WP_046559637.1", "location": "1975809-1976021"}, {"locus_tag": "AAV29_RS09175", "strand": "-", "annotations": "XkdX_family_protein", "name": "WP_013353491.1", "location": "1976072-1976260"}, {"locus_tag": "AAV29_RS09180", "strand": "-", "annotations": "hypothetical_protein", "name": "WP_046559638.1", "location": "1976257-1976619"}, {"locus_tag": "AAV29_RS09185", "strand": "-", "annotations": "DUF2479_domain-containing_protein", "name": "WP_046559639.1", "location": "1976616-1977893"}, {"locus_tag": "AAV29_RS09190", "strand": "-", "annotations": "peptidase_G2", "name": "WP_046559640.1", "location": "1977910-1980471"}, {"locus_tag": "AAV29_RS09195", "strand": "-", "annotations": "alkaline_phosphatase", "name": "WP_046559641.1", "location": "1980511-1982214"}, {"locus_tag": "AAV29_RS09200", "strand": "-", "annotations": "phage_tail_family_protein", "name": "WP_046559642.1", "location": "1982226-1983065"}, {"locus_tag": "BSHJ18_RS09470", "strand": "+", "annotations": "alanine:cation_symporter_family_protein", "name": "WP_003153955.1", "location": "1955930-1957348"}, {"locus_tag": "BSHJ18_RS09475", "strand": "+", "annotations": "sugar_kinase", "name": "WP_060386968.1", "location": "1957552-1958508"}, {"locus_tag": "BSHJ18_RS09480", "strand": "+", "annotations": "alcohol_dehydrogenase", "name": "BSHJ18_RS09480", "location": "1958538-1959556"}, {"locus_tag": "BSHJ18_RS09485", "strand": "+", "annotations": "bifunctional_2-keto-4-hydroxyglutarate_aldolase/2-keto-3-deoxy-6-phosphogluconate_aldolase", "name": "WP_003153952.1", "location": "1959570-1960205"}, {"locus_tag": "BSHJ18_RS09490", "strand": "+", "annotations": "mannonate_dehydratase", "name": "WP_069448763.1", "location": "1960207-1961283"}, {"locus_tag": "BSHJ18_RS09495", "strand": "+", "annotations": "LacI_family_DNA-binding_transcriptional_regulator", "name": "WP_043867163.1", "location": "1961367-1962368"}, {"locus_tag": "BSHJ18_RS09500", "strand": "+", "annotations": "MFS_transporter", "name": "WP_057080743.1", "location": "1962435-1963706"}, {"locus_tag": "BSHJ18_RS09505", "strand": "+", "annotations": "hypothetical_protein", "name": "WP_003153945.1", "location": "1963825-1964640"}, {"locus_tag": "BSHJ18_RS09510", "strand": "+", "annotations": "DUF4166_domain-containing_protein", "name": "WP_014305083.1", "location": "1964637-1965245"}, {"locus_tag": "BSHJ18_RS09515", "strand": "+", "annotations": "hypothetical_protein", "name": "WP_069448764.1", "location": "1965239-1966867"}, {"locus_tag": "BSHJ18_RS09520", "strand": "-", "annotations": "choline_esterase", "name": "BSHJ18_RS09520", "location": "1967526-1967947"}, {"locus_tag": "BSHJ18_RS09525", "strand": "-", "annotations": "endoglucanase", "name": "WP_057080745.1", "location": "1968037-1969536"}, {"locus_tag": "BSHJ18_RS09530", "strand": "+", "annotations": "DUF4870_domain-containing_protein", "name": "WP_014305088.1", "location": "1970000-1970311"}, {"locus_tag": "BSHJ18_RS09535", "strand": "-", "annotations": "sensor_histidine_kinase", "name": "WP_069448765.1", "location": "1970363-1971763"}, {"locus_tag": "BSHJ18_RS09540", "strand": "-", "annotations": "DNA-binding_response_regulator", "name": "WP_069448766.1", "location": "1971766-1972473"}, {"locus_tag": "BSHJ18_RS09545", "strand": "-", "annotations": "glucuronoxylanase", "name": "WP_063174858.1", "location": "1972615-1973886"}, {"locus_tag": "BSHJ18_RS09550", "strand": "-", "annotations": "arabinoxylan_arabinofuranohydrolase", "name": "WP_003153930.1", "location": "1973938-1975476"}, {"locus_tag": "BSHJ18_RS09555", "strand": "-", "annotations": "D-alanine--poly(phosphoribitol)_ligase_subunit_DltA", "name": "WP_069448767.1", "location": "1975802-1983655"}, {"locus_tag": "BSHJ18_RS09560", "strand": "-", "annotations": "non-ribosomal_peptide_synthase/polyketide_synthase", "name": "WP_069448768.1", "location": "1983744-1999832"}, {"locus_tag": "BSHJ18_RS09565", "strand": "-", "annotations": "non-ribosomal_peptide_synthetase", "name": "WP_069448769.1", "location": "1999877-2011825"}, {"locus_tag": "BSHJ18_RS09570", "strand": "-", "annotations": "[acyl-carrier-protein]_S-malonyltransferase", "name": "WP_043867172.1", "location": "2011845-2013047"}, {"locus_tag": "BSHJ18_RS20245", "strand": "-", "annotations": "hypothetical_protein", "name": "WP_071543400.1", "location": "2013362-2013556"}, {"locus_tag": "BSHJ18_RS09575", "strand": "-", "annotations": "3-hydroxybutyrate_dehydrogenase", "name": "WP_014305097.1", "location": "2013603-2014388"}, {"locus_tag": "BSHJ18_RS09580", "strand": "-", "annotations": "CoA_transferase_subunit_B", "name": "WP_015388161.1", "location": "2014401-2015063"}, {"locus_tag": "BSHJ18_RS09585", "strand": "-", "annotations": "CoA_transferase_subunit_A", "name": "WP_003153920.1", "location": "2015081-2015782"}, {"locus_tag": "BSHJ18_RS09590", "strand": "-", "annotations": "GntP_family_permease", "name": "WP_069448770.1", "location": "2015807-2017252"}, {"locus_tag": "BSHJ18_RS09595", "strand": "-", "annotations": "cytochrome_P450", "name": "WP_014305101.1", "location": "2017556-2018752"}, {"locus_tag": "BSHJ18_RS09600", "strand": "-", "annotations": "biotin_synthase_BioB", "name": "WP_069448771.1", "location": "2018754-2019773"}, {"locus_tag": "BSHJ18_RS09605", "strand": "-", "annotations": "ATP-dependent_dethiobiotin_synthetase_BioD", "name": "WP_015388158.1", "location": "2019776-2020477"}, {"locus_tag": "BSHJ18_RS09610", "strand": "-", "annotations": "8-amino-7-oxononanoate_synthase", "name": "WP_058906068.1", "location": "2020474-2021634"}, {"locus_tag": "BSHJ18_RS09615", "strand": "-", "annotations": "adenosylmethionine--8-amino-7-oxononanoate_transaminase", "name": "WP_024085382.1", "location": "2021624-2022970"}, {"locus_tag": "BSHJ18_RS09620", "strand": "-", "annotations": "6-carboxyhexanoate--CoA_ligase", "name": "WP_060386979.1", "location": "2022967-2023737"}, {"locus_tag": "BSHJ18_RS09625", "strand": "+", "annotations": "GtrA_family_protein", "name": "WP_025851040.1", "location": "2024016-2024423"}, {"locus_tag": "BSHJ18_RS09630", "strand": "+", "annotations": "UTP--glucose-1-phosphate_uridylyltransferase", "name": "WP_043867178.1", "location": "2024430-2025323"}, {"locus_tag": "BSHJ18_RS09635", "strand": "+", "annotations": "DedA_family_protein", "name": "WP_007410125.1", "location": "2025398-2025988"}, {"locus_tag": "BSHJ18_RS09640", "strand": "-", "annotations": "acyl-CoA_carboxylase_subunit_beta", "name": "WP_069448772.1", "location": "2026042-2027571"}, {"locus_tag": "BSHJ18_RS09645", "strand": "-", "annotations": "enoyl-CoA_hydratase", "name": "WP_046559625.1", "location": "2027589-2028368"}, {"locus_tag": "BSHJ18_RS09650", "strand": "-", "annotations": "hydroxymethylglutaryl-CoA_lyase", "name": "WP_024085387.1", "location": "2028382-2029281"}, {"locus_tag": "BSHJ18_RS09655", "strand": "-", "annotations": "acetyl-CoA_carboxylase_biotin_carboxyl_carrier_protein_subunit", "name": "WP_007410121.1", "location": "2029297-2029509"}, {"locus_tag": "BSHJ18_RS09660", "strand": "-", "annotations": "acetyl-CoA_carboxylase_biotin_carboxylase_subunit", "name": "WP_021493381.1", "location": "2029506-2030855"}, {"locus_tag": "BSHJ18_RS09665", "strand": "-", "annotations": "AMP-binding_protein", "name": "WP_069448773.1", "location": "2030877-2032517"}, {"locus_tag": "BSHJ18_RS09670", "strand": "-", "annotations": "acyl-CoA_dehydrogenase", "name": "WP_032857977.1", "location": "2032562-2033704"}, {"locus_tag": "BSHJ18_RS09675", "strand": "-", "annotations": "hypothetical_protein", "name": "WP_015388152.1", "location": "2033847-2035385"}, {"locus_tag": "BSHJ18_RS09680", "strand": "-", "annotations": "DUF1360_domain-containing_protein", "name": "WP_015388151.1", "location": "2035507-2035887"}, {"locus_tag": "BSHJ18_RS09685", "strand": "-", "annotations": "non-ribosomal_peptide_synthase", "name": "WP_069448774.1", "location": "2035962-2039765"}, {"locus_tag": "BSHJ18_RS09690", "strand": "-", "annotations": "D-alanine--poly(phosphoribitol)_ligase_subunit_DltA", "name": "WP_069448775.1", "location": "2039784-2050559"}, {"locus_tag": "BSHJ18_RS09695", "strand": "-", "annotations": "D-alanine--poly(phosphoribitol)_ligase_subunit_DltA", "name": "WP_069448776.1", "location": "2050585-2058234"}, {"locus_tag": "BSHJ18_RS09700", "strand": "-", "annotations": "D-alanine--poly(phosphoribitol)_ligase_subunit_DltA", "name": "WP_069448777.1", "location": "2058250-2065956"}, {"locus_tag": "BSHJ18_RS09705", "strand": "-", "annotations": "D-alanine--poly(phosphoribitol)_ligase_subunit_DltA", "name": "WP_069448778.1", "location": "2065982-2073640"}, {"locus_tag": "BSHJ18_RS20500", "strand": "-", "annotations": "hypothetical_protein", "name": "BSHJ18_RS20500", "location": "2073887-2074108"}, {"locus_tag": "BSHJ18_RS09710", "strand": "-", "annotations": "D-alanyl-D-alanine_carboxypeptidase/D-alanyl-D-alanine-endopeptidase", "name": "WP_069448779.1", "location": "2074119-2075594"}, {"locus_tag": "BSHJ18_RS09715", "strand": "-", "annotations": "aldose_1-epimerase", "name": "WP_069449151.1", "location": "2075613-2076581"}, {"locus_tag": "BSHJ18_RS09720", "strand": "-", "annotations": "MATE_family_efflux_transporter", "name": "WP_069448780.1", "location": "2076697-2078085"}, {"locus_tag": "BSHJ18_RS09725", "strand": "+", "annotations": "inhibitor_of_cell-separation_enzymes", "name": "WP_015417595.1", "location": "2078314-2078856"}, {"locus_tag": "BSHJ18_RS09730", "strand": "+", "annotations": "hypothetical_protein", "name": "WP_069448781.1", "location": "2079199-2080851"}, {"locus_tag": "BSHJ18_RS09735", "strand": "+", "annotations": "1,3-beta-glucan_synthase_regulator", "name": "WP_069448782.1", "location": "2080848-2081279"}, {"locus_tag": "BSHJ18_RS09740", "strand": "+", "annotations": "hypothetical_protein", "name": "WP_069448783.1", "location": "2081435-2082049"}, {"locus_tag": "BSHJ18_RS09745", "strand": "-", "annotations": "N-acetylmuramoyl-L-alanine_amidase", "name": "WP_069448784.1", "location": "2082094-2083092"}, {"locus_tag": "BSHJ18_RS09750", "strand": "-", "annotations": "holin", "name": "WP_069448785.1", "location": "2083141-2083563"}, {"locus_tag": "BSHJ18_RS09755", "strand": "-", "annotations": "XkdX_family_protein", "name": "WP_039251307.1", "location": "2083613-2083801"}, {"locus_tag": "BSHJ18_RS09760", "strand": "-", "annotations": "hypothetical_protein", "name": "WP_069448786.1", "location": "2083798-2084160"}, {"locus_tag": "BSHJ18_RS09765", "strand": "-", "annotations": "DUF2479_domain-containing_protein", "name": "WP_069448787.1", "location": "2084157-2085338"}, {"locus_tag": "BSHJ18_RS09770", "strand": "-", "annotations": "peptidase_G2", "name": "WP_069448788.1", "location": "2085355-2087916"}, {"locus_tag": "BSHJ18_RS09775", "strand": "-", "annotations": "alkaline_phosphatase", "name": "WP_069448789.1", "location": "2087956-2089659"}, {"locus_tag": "BSHJ18_RS09780", "strand": "-", "annotations": "phage_tail_family_protein", "name": "WP_069448790.1", "location": "2089671-2090510"}, {"locus_tag": "BR62_RS0116855", "strand": "+", "annotations": "alcohol_dehydrogenase", "name": "WP_032871577.1", "location": "1007628-1008647"}, {"locus_tag": "BR62_RS0116860", "strand": "+", "annotations": "ketohydroxyglutarate_aldolase", "name": "WP_032865994.1", "location": "1008661-1009296"}, {"locus_tag": "BR62_RS0116865", "strand": "+", "annotations": "mannonate_dehydratase", "name": "WP_032871579.1", "location": "1009298-1010374"}, {"locus_tag": "BR62_RS0116870", "strand": "+", "annotations": "dioxygenase", "name": "WP_007410158.1", "location": "1010371-1011207"}, {"locus_tag": "BR62_RS0116875", "strand": "+", "annotations": "transcriptional_regulator", "name": "WP_020955884.1", "location": "1011291-1012292"}, {"locus_tag": "BR62_RS0116880", "strand": "+", "annotations": "MFS_transporter", "name": "WP_032871580.1", "location": "1012367-1013638"}, {"locus_tag": "BR62_RS0116885", "strand": "+", "annotations": "hypothetical_protein", "name": "WP_025284796.1", "location": "1013757-1014572"}, {"locus_tag": "BR62_RS0116890", "strand": "+", "annotations": "DUF4166_domain-containing_protein", "name": "WP_032871582.1", "location": "1014569-1015177"}, {"locus_tag": "BR62_RS0116895", "strand": "+", "annotations": "hypothetical_protein", "name": "WP_015239942.1", "location": "1015171-1016799"}, {"locus_tag": "BR62_RS0116900", "strand": "+", "annotations": "hypothetical_protein", "name": "WP_012117666.1", "location": "1016889-1017107"}, {"locus_tag": "BR62_RS19390", "strand": "+", "annotations": "MFS_transporter", "name": "WP_081906124.1", "location": "1017301-1017735"}, {"locus_tag": "BR62_RS0116910", "strand": "+", "annotations": "hypothetical_protein", "name": "WP_014418037.1", "location": "1017749-1018018"}, {"locus_tag": "BR62_RS0116915", "strand": "-", "annotations": "choline_esterase", "name": "WP_032871585.1", "location": "1018287-1019423"}, {"locus_tag": "BR62_RS0116920", "strand": "-", "annotations": "endoglucanase", "name": "WP_032871586.1", "location": "1019679-1021178"}, {"locus_tag": "BR62_RS0116925", "strand": "+", "annotations": "DUF4870_domain-containing_protein", "name": "WP_007410147.1", "location": "1021628-1021939"}, {"locus_tag": "BR62_RS0116930", "strand": "-", "annotations": "sensor_histidine_kinase", "name": "WP_032871589.1", "location": "1021993-1023390"}, {"locus_tag": "BR62_RS0116935", "strand": "-", "annotations": "DNA-binding_response_regulator", "name": "WP_032871590.1", "location": "1023393-1024100"}, {"locus_tag": "BR62_RS0116940", "strand": "-", "annotations": "glucuronoxylanase", "name": "WP_020955895.1", "location": "1024244-1025515"}, {"locus_tag": "BR62_RS0116945", "strand": "-", "annotations": "arabinoxylan_arabinofuranohydrolase", "name": "WP_032871592.1", "location": "1025577-1027112"}, {"locus_tag": "BR62_RS0116950", "strand": "-", "annotations": "non-ribosomal_peptide_synthetase", "name": "WP_032871594.1", "location": "1027286-1035145"}, {"locus_tag": "BR62_RS0116955", "strand": "-", "annotations": "non-ribosomal_peptide_synthetase", "name": "WP_032871596.1", "location": "1035229-1051353"}, {"locus_tag": "BR62_RS0116960", "strand": "-", "annotations": "non-ribosomal_peptide_synthetase", "name": "WP_032871598.1", "location": "1051398-1063346"}, {"locus_tag": "BR62_RS0116965", "strand": "-", "annotations": "[acyl-carrier-protein]_S-malonyltransferase", "name": "WP_032871599.1", "location": "1063366-1064568"}, {"locus_tag": "BR62_RS0116970", "strand": "-", "annotations": "3-hydroxybutyrate_dehydrogenase", "name": "WP_032871601.1", "location": "1065128-1065913"}, {"locus_tag": "BR62_RS0116975", "strand": "-", "annotations": "CoA_transferase_subunit_B", "name": "WP_007410136.1", "location": "1065926-1066588"}, {"locus_tag": "BR62_RS0116980", "strand": "-", "annotations": "CoA_transferase_subunit_A", "name": "WP_007410135.1", "location": "1066606-1067307"}, {"locus_tag": "BR62_RS0116985", "strand": "-", "annotations": "GntP_family_permease", "name": "WP_020955901.1", "location": "1067332-1068768"}, {"locus_tag": "BR62_RS0116990", "strand": "-", "annotations": "cytochrome_P450", "name": "WP_015239958.1", "location": "1069072-1070268"}, {"locus_tag": "BR62_RS0116995", "strand": "-", "annotations": "biotin_synthase", "name": "WP_007410132.1", "location": "1070270-1071289"}, {"locus_tag": "BR62_RS0117000", "strand": "-", "annotations": "ATP-dependent_dethiobiotin_synthetase_BioD", "name": "WP_020955902.1", "location": "1071292-1071993"}, {"locus_tag": "BR62_RS0117005", "strand": "-", "annotations": "8-amino-7-oxononanoate_synthase", "name": "WP_032871603.1", "location": "1071990-1073150"}, {"locus_tag": "BR62_RS0117010", "strand": "-", "annotations": "adenosylmethionine--8-amino-7-oxononanoate_transaminase", "name": "WP_032871604.1", "location": "1073140-1074486"}, {"locus_tag": "BR62_RS0117015", "strand": "-", "annotations": "6-carboxyhexanoate--CoA_ligase", "name": "WP_032871605.1", "location": "1074483-1075253"}, {"locus_tag": "BR62_RS0117020", "strand": "+", "annotations": "GtrA_family_protein", "name": "WP_014418060.1", "location": "1075520-1075927"}, {"locus_tag": "BR62_RS0117025", "strand": "+", "annotations": "UTP--glucose-1-phosphate_uridylyltransferase", "name": "WP_032871606.1", "location": "1075934-1076827"}, {"locus_tag": "BR62_RS0117030", "strand": "+", "annotations": "DedA_family_protein", "name": "WP_032871608.1", "location": "1076902-1077492"}, {"locus_tag": "BR62_RS0117035", "strand": "-", "annotations": "acyl-CoA_carboxylase_subunit_beta", "name": "WP_032871609.1", "location": "1077546-1079075"}, {"locus_tag": "BR62_RS0117040", "strand": "-", "annotations": "enoyl-CoA_hydratase", "name": "WP_032871610.1", "location": "1079093-1079872"}, {"locus_tag": "BR62_RS0117045", "strand": "-", "annotations": "hydroxymethylglutaryl-CoA_lyase", "name": "WP_007410122.1", "location": "1079886-1080785"}, {"locus_tag": "BR62_RS0117050", "strand": "-", "annotations": "acetyl-CoA_carboxylase_biotin_carboxyl_carrier_protein_subunit", "name": "WP_007410121.1", "location": "1080801-1081013"}, {"locus_tag": "BR62_RS0117055", "strand": "-", "annotations": "acetyl-CoA_carboxylase_biotin_carboxylase_subunit", "name": "WP_032871611.1", "location": "1081010-1082359"}, {"locus_tag": "BR62_RS0117060", "strand": "-", "annotations": "AMP-binding_protein", "name": "WP_032871613.1", "location": "1082381-1084021"}, {"locus_tag": "BR62_RS0117065", "strand": "-", "annotations": "acyl-CoA_dehydrogenase", "name": "WP_007410118.1", "location": "1084067-1085209"}, {"locus_tag": "BR62_RS0117070", "strand": "-", "annotations": "hypothetical_protein", "name": "WP_007410117.1", "location": "1085350-1086888"}, {"locus_tag": "BR62_RS0117075", "strand": "-", "annotations": "DUF1360_domain-containing_protein", "name": "WP_007410116.1", "location": "1087010-1087390"}, {"locus_tag": "BR62_RS0117080", "strand": "-", "annotations": "non-ribosomal_peptide_synthase", "name": "WP_032871615.1", "location": "1087463-1091266"}, {"locus_tag": "BR62_RS0117085", "strand": "-", "annotations": "non-ribosomal_peptide_synthetase", "name": "BR62_RS0117085", "location": "1091285-1095180"}, {"locus_tag": "AV542_RS16855", "strand": "+", "annotations": "sugar_kinase", "name": "WP_063174850.1", "location": "580231-581187"}, {"locus_tag": "AV542_RS16860", "strand": "+", "annotations": "alcohol_dehydrogenase", "name": "WP_025851067.1", "location": "581217-582236"}, {"locus_tag": "AV542_RS16865", "strand": "+", "annotations": "bifunctional_2-keto-4-hydroxyglutarate_aldolase/2-keto-3-deoxy-6-phosphogluconate_aldolase", "name": "WP_063174851.1", "location": "582250-582885"}, {"locus_tag": "AV542_RS16870", "strand": "+", "annotations": "mannonate_dehydratase", "name": "WP_063174852.1", "location": "582887-583963"}, {"locus_tag": "AV542_RS16875", "strand": "+", "annotations": "D-mannonate_oxidoreductase", "name": "WP_063174853.1", "location": "583960-584796"}, {"locus_tag": "AV542_RS16880", "strand": "+", "annotations": "LacI_family_transcriptional_regulator", "name": "WP_048367286.1", "location": "584880-585881"}, {"locus_tag": "AV542_RS16885", "strand": "+", "annotations": "MFS_transporter", "name": "WP_014305081.1", "location": "585948-587219"}, {"locus_tag": "AV542_RS16890", "strand": "+", "annotations": "hypothetical_protein", "name": "WP_003153945.1", "location": "587338-588153"}, {"locus_tag": "AV542_RS16895", "strand": "+", "annotations": "DUF4166_domain-containing_protein", "name": "WP_063174854.1", "location": "588150-588758"}, {"locus_tag": "AV542_RS16900", "strand": "+", "annotations": "hypothetical_protein", "name": "WP_057080744.1", "location": "588752-590380"}, {"locus_tag": "AV542_RS16905", "strand": "-", "annotations": "choline_esterase", "name": "AV542_RS16905", "location": "591027-591448"}, {"locus_tag": "AV542_RS16910", "strand": "-", "annotations": "endoglucanase", "name": "WP_063174855.1", "location": "591538-593037"}, {"locus_tag": "AV542_RS16915", "strand": "+", "annotations": "DUF4870_domain-containing_protein", "name": "WP_063174856.1", "location": "593491-593802"}, {"locus_tag": "AV542_RS16920", "strand": "-", "annotations": "sensor_histidine_kinase", "name": "WP_063174857.1", "location": "593854-595254"}, {"locus_tag": "AV542_RS16925", "strand": "-", "annotations": "DNA-binding_response_regulator", "name": "WP_003153932.1", "location": "595257-595964"}, {"locus_tag": "AV542_RS16930", "strand": "-", "annotations": "glucuronoxylanase", "name": "WP_063174858.1", "location": "596106-597377"}, {"locus_tag": "AV542_RS16935", "strand": "-", "annotations": "arabinoxylan_arabinofuranohydrolase", "name": "WP_063174859.1", "location": "597429-598967"}, {"locus_tag": "AV542_RS16940", "strand": "-", "annotations": "non-ribosomal_peptide_synthetase", "name": "WP_063174860.1", "location": "599291-607144"}, {"locus_tag": "AV542_RS16945", "strand": "-", "annotations": "non-ribosomal_peptide_synthetase", "name": "WP_063174861.1", "location": "607233-623321"}, {"locus_tag": "AV542_RS16950", "strand": "-", "annotations": "non-ribosomal_peptide_synthetase", "name": "WP_063174862.1", "location": "623366-635314"}, {"locus_tag": "AV542_RS16955", "strand": "-", "annotations": "[acyl-carrier-protein]_S-malonyltransferase", "name": "WP_063174863.1", "location": "635334-636536"}, {"locus_tag": "AV542_RS19380", "strand": "-", "annotations": "hypothetical_protein", "name": "WP_071543400.1", "location": "636851-637045"}, {"locus_tag": "AV542_RS16960", "strand": "-", "annotations": "3-hydroxybutyrate_dehydrogenase", "name": "WP_032857961.1", "location": "637092-637877"}, {"locus_tag": "AV542_RS16965", "strand": "-", "annotations": "CoA_transferase_subunit_B", "name": "WP_007410136.1", "location": "637890-638552"}, {"locus_tag": "AV542_RS16970", "strand": "-", "annotations": "CoA_transferase_subunit_A", "name": "WP_063174864.1", "location": "638570-639271"}, {"locus_tag": "AV542_RS16975", "strand": "-", "annotations": "GntP_family_permease", "name": "WP_063174865.1", "location": "639296-640741"}, {"locus_tag": "AV542_RS16980", "strand": "-", "annotations": "cytochrome_P450", "name": "WP_014305101.1", "location": "641045-642241"}, {"locus_tag": "AV542_RS16985", "strand": "-", "annotations": "biotin_synthase_BioB", "name": "WP_063174866.1", "location": "642243-643262"}, {"locus_tag": "AV542_RS16990", "strand": "-", "annotations": "ATP-dependent_dethiobiotin_synthetase_BioD", "name": "WP_015388158.1", "location": "643265-643966"}, {"locus_tag": "AV542_RS16995", "strand": "-", "annotations": "8-amino-7-oxononanoate_synthase", "name": "WP_058906068.1", "location": "643963-645123"}, {"locus_tag": "AV542_RS17000", "strand": "-", "annotations": "adenosylmethionine--8-amino-7-oxononanoate_transaminase", "name": "WP_024085382.1", "location": "645113-646459"}, {"locus_tag": "AV542_RS17005", "strand": "-", "annotations": "6-carboxyhexanoate--CoA_ligase", "name": "WP_060386979.1", "location": "646456-647226"}, {"locus_tag": "AV542_RS17010", "strand": "+", "annotations": "GtrA_family_protein", "name": "WP_025851040.1", "location": "647505-647912"}, {"locus_tag": "AV542_RS17015", "strand": "+", "annotations": "UTP--glucose-1-phosphate_uridylyltransferase", "name": "WP_043867178.1", "location": "647919-648812"}, {"locus_tag": "AV542_RS17020", "strand": "+", "annotations": "DedA_family_protein", "name": "WP_007410125.1", "location": "648887-649477"}, {"locus_tag": "AV542_RS17025", "strand": "-", "annotations": "acyl-CoA_carboxylase_subunit_beta", "name": "WP_007410124.1", "location": "649531-651060"}, {"locus_tag": "AV542_RS17030", "strand": "-", "annotations": "enoyl-CoA_hydratase", "name": "WP_063174867.1", "location": "651078-651857"}, {"locus_tag": "AV542_RS17035", "strand": "-", "annotations": "hydroxymethylglutaryl-CoA_lyase", "name": "WP_063174868.1", "location": "651871-652770"}, {"locus_tag": "AV542_RS17040", "strand": "-", "annotations": "acetyl-CoA_carboxylase_biotin_carboxyl_carrier_protein_subunit", "name": "WP_007410121.1", "location": "652786-652998"}, {"locus_tag": "AV542_RS17045", "strand": "-", "annotations": "acetyl-CoA_carboxylase_biotin_carboxylase_subunit", "name": "WP_063174869.1", "location": "652995-654344"}, {"locus_tag": "AV542_RS17050", "strand": "-", "annotations": "AMP-binding_protein", "name": "WP_063174870.1", "location": "654366-656006"}, {"locus_tag": "AV542_RS17055", "strand": "-", "annotations": "acyl-CoA_dehydrogenase", "name": "WP_032857977.1", "location": "656051-657193"}, {"locus_tag": "AV542_RS17060", "strand": "-", "annotations": "hypothetical_protein", "name": "WP_015388152.1", "location": "657336-658874"}, {"locus_tag": "AV542_RS17065", "strand": "-", "annotations": "DUF1360_domain-containing_protein", "name": "WP_003153891.1", "location": "658996-659376"}, {"locus_tag": "AV542_RS17070", "strand": "-", "annotations": "non-ribosomal_peptide_synthase", "name": "WP_063174871.1", "location": "659452-663255"}, {"locus_tag": "AV542_RS17075", "strand": "-", "annotations": "non-ribosomal_peptide_synthetase", "name": "AV542_RS17075", "location": "663274-666912"}, {"locus_tag": "BAMMD1_RS08705", "strand": "+", "annotations": "sugar_kinase", "name": "WP_060386968.1", "location": "1837849-1838805"}, {"locus_tag": "BAMMD1_RS08710", "strand": "+", "annotations": "alcohol_dehydrogenase", "name": "WP_060386969.1", "location": "1838835-1839854"}, {"locus_tag": "BAMMD1_RS08715", "strand": "+", "annotations": "ketohydroxyglutarate_aldolase", "name": "WP_003153952.1", "location": "1839868-1840503"}, {"locus_tag": "BAMMD1_RS08720", "strand": "+", "annotations": "mannonate_dehydratase", "name": "WP_057080742.1", "location": "1840505-1841581"}, {"locus_tag": "BAMMD1_RS08725", "strand": "+", "annotations": "D-mannonate_oxidoreductase", "name": "WP_060386970.1", "location": "1841578-1842414"}, {"locus_tag": "BAMMD1_RS08730", "strand": "+", "annotations": "LacI_family_transcriptional_regulator", "name": "WP_060386971.1", "location": "1842498-1843499"}, {"locus_tag": "BAMMD1_RS08735", "strand": "+", "annotations": "MFS_transporter", "name": "WP_060386972.1", "location": "1843566-1844837"}, {"locus_tag": "BAMMD1_RS08740", "strand": "+", "annotations": "hypothetical_protein", "name": "WP_003153945.1", "location": "1844956-1845771"}, {"locus_tag": "BAMMD1_RS08745", "strand": "+", "annotations": "DUF4166_domain-containing_protein", "name": "WP_032858600.1", "location": "1845768-1846376"}, {"locus_tag": "BAMMD1_RS08750", "strand": "+", "annotations": "hypothetical_protein", "name": "WP_060386973.1", "location": "1846370-1847998"}, {"locus_tag": "BAMMD1_RS08755", "strand": "-", "annotations": "choline_esterase", "name": "BAMMD1_RS08755", "location": "1848657-1849078"}, {"locus_tag": "BAMMD1_RS08760", "strand": "-", "annotations": "endoglucanase", "name": "WP_060386974.1", "location": "1849168-1850667"}, {"locus_tag": "BAMMD1_RS08765", "strand": "+", "annotations": "DUF4870_domain-containing_protein", "name": "WP_014305088.1", "location": "1851128-1851439"}, {"locus_tag": "BAMMD1_RS08770", "strand": "-", "annotations": "sensor_histidine_kinase", "name": "WP_044053247.1", "location": "1851491-1852891"}, {"locus_tag": "BAMMD1_RS08775", "strand": "-", "annotations": "DNA-binding_response_regulator", "name": "WP_044053248.1", "location": "1852894-1853601"}, {"locus_tag": "BAMMD1_RS08780", "strand": "-", "annotations": "glucuronoxylanase", "name": "WP_044053249.1", "location": "1853743-1855014"}, {"locus_tag": "BAMMD1_RS08785", "strand": "-", "annotations": "arabinoxylan_arabinofuranohydrolase", "name": "WP_003153930.1", "location": "1855066-1856604"}, {"locus_tag": "BAMMD1_RS08790", "strand": "-", "annotations": "non-ribosomal_peptide_synthetase", "name": "WP_060386975.1", "location": "1856930-1864783"}, {"locus_tag": "BAMMD1_RS08795", "strand": "-", "annotations": "non-ribosomal_peptide_synthetase", "name": "WP_060386976.1", "location": "1864872-1880960"}, {"locus_tag": "BAMMD1_RS08800", "strand": "-", "annotations": "non-ribosomal_peptide_synthetase", "name": "WP_060386977.1", "location": "1881005-1892953"}, {"locus_tag": "BAMMD1_RS08805", "strand": "-", "annotations": "[acyl-carrier-protein]_S-malonyltransferase", "name": "WP_046559618.1", "location": "1892973-1894175"}, {"locus_tag": "BAMMD1_RS18780", "strand": "-", "annotations": "hypothetical_protein", "name": "WP_071543400.1", "location": "1894490-1894684"}, {"locus_tag": "BAMMD1_RS08810", "strand": "-", "annotations": "3-hydroxybutyrate_dehydrogenase", "name": "WP_032857961.1", "location": "1894731-1895516"}, {"locus_tag": "BAMMD1_RS08815", "strand": "-", "annotations": "CoA_transferase_subunit_B", "name": "WP_003153922.1", "location": "1895529-1896191"}, {"locus_tag": "BAMMD1_RS08820", "strand": "-", "annotations": "CoA_transferase_subunit_A", "name": "WP_003153920.1", "location": "1896209-1896910"}, {"locus_tag": "BAMMD1_RS08825", "strand": "-", "annotations": "GntP_family_permease", "name": "WP_060386978.1", "location": "1896935-1898380"}, {"locus_tag": "BAMMD1_RS08830", "strand": "-", "annotations": "cytochrome_P450", "name": "WP_014305101.1", "location": "1898684-1899880"}, {"locus_tag": "BAMMD1_RS08835", "strand": "-", "annotations": "biotin_synthase_BioB", "name": "WP_003153914.1", "location": "1899882-1900901"}, {"locus_tag": "BAMMD1_RS08840", "strand": "-", "annotations": "ATP-dependent_dethiobiotin_synthetase_BioD", "name": "WP_015388158.1", "location": "1900904-1901605"}, {"locus_tag": "BAMMD1_RS08845", "strand": "-", "annotations": "8-amino-7-oxononanoate_synthase", "name": "WP_014305104.1", "location": "1901602-1902762"}, {"locus_tag": "BAMMD1_RS08850", "strand": "-", "annotations": "adenosylmethionine--8-amino-7-oxononanoate_transaminase", "name": "WP_025851042.1", "location": "1902752-1904098"}, {"locus_tag": "BAMMD1_RS08855", "strand": "-", "annotations": "6-carboxyhexanoate--CoA_ligase", "name": "WP_060386979.1", "location": "1904095-1904865"}, {"locus_tag": "BAMMD1_RS08860", "strand": "+", "annotations": "GtrA_family_protein", "name": "WP_060386980.1", "location": "1905144-1905551"}, {"locus_tag": "BAMMD1_RS08865", "strand": "+", "annotations": "UTP--glucose-1-phosphate_uridylyltransferase", "name": "WP_060386981.1", "location": "1905558-1906451"}, {"locus_tag": "BAMMD1_RS08870", "strand": "+", "annotations": "DedA_family_protein", "name": "WP_060386982.1", "location": "1906526-1907116"}, {"locus_tag": "BAMMD1_RS08875", "strand": "-", "annotations": "acyl-CoA_carboxylase_subunit_beta", "name": "WP_007410124.1", "location": "1907170-1908699"}, {"locus_tag": "BAMMD1_RS08880", "strand": "-", "annotations": "enoyl-CoA_hydratase", "name": "WP_025851038.1", "location": "1908717-1909496"}, {"locus_tag": "BAMMD1_RS08885", "strand": "-", "annotations": "hydroxymethylglutaryl-CoA_lyase", "name": "WP_060386983.1", "location": "1909510-1910409"}, {"locus_tag": "BAMMD1_RS08890", "strand": "-", "annotations": "acetyl-CoA_carboxylase_biotin_carboxyl_carrier_protein_subunit", "name": "WP_007410121.1", "location": "1910425-1910637"}, {"locus_tag": "BAMMD1_RS08895", "strand": "-", "annotations": "acetyl-CoA_carboxylase_biotin_carboxylase_subunit", "name": "WP_060386984.1", "location": "1910634-1911983"}, {"locus_tag": "BAMMD1_RS08900", "strand": "-", "annotations": "AMP-binding_protein", "name": "WP_060386985.1", "location": "1912005-1913645"}, {"locus_tag": "BAMMD1_RS08905", "strand": "-", "annotations": "acyl-CoA_dehydrogenase", "name": "WP_014305112.1", "location": "1913690-1914832"}, {"locus_tag": "BAMMD1_RS08910", "strand": "-", "annotations": "hypothetical_protein", "name": "WP_014305113.1", "location": "1914974-1916512"}, {"locus_tag": "BAMMD1_RS08915", "strand": "-", "annotations": "DUF1360_domain-containing_protein", "name": "WP_003153891.1", "location": "1916634-1917014"}, {"locus_tag": "BAMMD1_RS08920", "strand": "-", "annotations": "non-ribosomal_peptide_synthetase", "name": "WP_060386986.1", "location": "1917090-1920893"}, {"locus_tag": "BAMMD1_RS08925", "strand": "-", "annotations": "non-ribosomal_peptide_synthetase", "name": "WP_060386987.1", "location": "1920912-1931687"}, {"locus_tag": "BAMMD1_RS08930", "strand": "-", "annotations": "non-ribosomal_peptide_synthetase", "name": "BAMMD1_RS08930", "location": "1931713-1939360"}, {"locus_tag": "BAMMD1_RS08935", "strand": "-", "annotations": "non-ribosomal_peptide_synthetase", "name": "WP_060386988.1", "location": "1939376-1947073"}, {"locus_tag": "BAMMD1_RS08940", "strand": "-", "annotations": "non-ribosomal_peptide_synthetase", "name": "WP_060386989.1", "location": "1947099-1954757"}, {"locus_tag": "BAMMD1_RS08945", "strand": "-", "annotations": "D-alanyl-D-alanine_carboxypeptidase/D-alanyl-D-alanine-endopeptidase", "name": "WP_060386990.1", "location": "1955237-1956712"}, {"locus_tag": "BAMMD1_RS08950", "strand": "-", "annotations": "aldose_1-epimerase", "name": "WP_060387297.1", "location": "1956731-1957699"}, {"locus_tag": "BAMMD1_RS08955", "strand": "-", "annotations": "MATE_family_efflux_transporter", "name": "WP_044053408.1", "location": "1957815-1959203"}, {"locus_tag": "BAMMD1_RS08960", "strand": "+", "annotations": "hypothetical_protein", "name": "WP_015388142.1", "location": "1959432-1959974"}, {"locus_tag": "BAMMD1_RS08970", "strand": "-", "annotations": "site-specific_integrase", "name": "WP_003153850.1", "location": "1960215-1960760"}, {"locus_tag": "BAMMD1_RS08975", "strand": "-", "annotations": "hypothetical_protein", "name": "WP_003153848.1", "location": "1961075-1961305"}, {"locus_tag": "BAMMD1_RS08980", "strand": "+", "annotations": "gamma-glutamyltransferase", "name": "WP_014305170.1", "location": "1961549-1963324"}, {"locus_tag": "BAMMD1_RS08985", "strand": "-", "annotations": "MFS_transporter", "name": "WP_024085450.1", "location": "1963371-1964546"}, {"locus_tag": "BAMMD1_RS08990", "strand": "-", "annotations": "ArsR_family_transcriptional_regulator", "name": "WP_014305172.1", "location": "1964690-1964992"}, {"locus_tag": "BAMMD1_RS08995", "strand": "-", "annotations": "hypothetical_protein", "name": "WP_014305173.1", "location": "1965030-1965326"}, {"locus_tag": "BAMMD1_RS09000", "strand": "-", "annotations": "LysR_family_transcriptional_regulator", "name": "WP_060386991.1", "location": "1965323-1966189"}, {"locus_tag": "BAMMD1_RS09005", "strand": "+", "annotations": "alcohol_dehydrogenase", "name": "WP_060386992.1", "location": "1966308-1967288"}, {"locus_tag": "BAMMD1_RS09010", "strand": "-", "annotations": "glutamate_synthase_subunit_beta", "name": "WP_003153838.1", "location": "1967663-1969144"}, {"locus_tag": "BAMMD1_RS09015", "strand": "-", "annotations": "glutamate_synthase_large_subunit", "name": "WP_060386993.1", "location": "1969161-1973720"}, {"locus_tag": "CJP14_RS07110", "strand": "+", "annotations": "sugar_kinase", "name": "WP_014305076.1", "location": "1450919-1451875"}, {"locus_tag": "CJP14_RS07115", "strand": "+", "annotations": "alcohol_dehydrogenase", "name": "CJP14_RS07115", "location": "1451905-1452923"}, {"locus_tag": "CJP14_RS07120", "strand": "+", "annotations": "bifunctional_2-keto-4-hydroxyglutarate_aldolase/2-keto-3-deoxy-6-phosphogluconate_aldolase", "name": "WP_003153952.1", "location": "1452937-1453572"}, {"locus_tag": "CJP14_RS07125", "strand": "+", "annotations": "mannonate_dehydratase", "name": "WP_032858591.1", "location": "1453574-1454650"}, {"locus_tag": "CJP14_RS07130", "strand": "+", "annotations": "KR_domain-containing_protein", "name": "WP_032858593.1", "location": "1454647-1455483"}, {"locus_tag": "CJP14_RS07135", "strand": "+", "annotations": "LacI_family_DNA-binding_transcriptional_regulator", "name": "WP_079004859.1", "location": "1455567-1456568"}, {"locus_tag": "CJP14_RS07140", "strand": "+", "annotations": "MFS_transporter", "name": "WP_003153947.1", "location": "1456635-1457906"}, {"locus_tag": "CJP14_RS07145", "strand": "+", "annotations": "hypothetical_protein", "name": "WP_014305082.1", "location": "1458025-1458840"}, {"locus_tag": "CJP14_RS07150", "strand": "+", "annotations": "DUF4166_domain-containing_protein", "name": "WP_014305083.1", "location": "1458837-1459445"}, {"locus_tag": "CJP14_RS07155", "strand": "+", "annotations": "membrane_protein", "name": "WP_015388173.1", "location": "1459439-1461067"}, {"locus_tag": "CJP14_RS07160", "strand": "+", "annotations": "hypothetical_protein", "name": "WP_079004860.1", "location": "1461189-1461467"}, {"locus_tag": "CJP14_RS07165", "strand": "-", "annotations": "choline_esterase", "name": "CJP14_RS07165", "location": "1461755-1462213"}, {"locus_tag": "CJP14_RS07170", "strand": "-", "annotations": "endoglucanase", "name": "WP_079004861.1", "location": "1462405-1463904"}, {"locus_tag": "CJP14_RS07175", "strand": "+", "annotations": "DUF4870_domain-containing_protein", "name": "WP_014305088.1", "location": "1464373-1464684"}, {"locus_tag": "CJP14_RS07180", "strand": "-", "annotations": "sensor_histidine_kinase", "name": "WP_079004862.1", "location": "1464736-1466136"}, {"locus_tag": "CJP14_RS07185", "strand": "-", "annotations": "DNA-binding_response_regulator", "name": "WP_015388169.1", "location": "1466139-1466846"}, {"locus_tag": "CJP14_RS07190", "strand": "-", "annotations": "glucuronoxylanase_xynC", "name": "WP_024085374.1", "location": "1466988-1468259"}, {"locus_tag": "CJP14_RS07195", "strand": "-", "annotations": "arabinoxylan_arabinofuranohydrolase", "name": "WP_003153930.1", "location": "1468311-1469849"}, {"locus_tag": "CJP14_RS07200", "strand": "-", "annotations": "D-alanine--poly(phosphoribitol)_ligase_subunit_DltA", "name": "WP_079004863.1", "location": "1470175-1478028"}, {"locus_tag": "CJP14_RS07205", "strand": "-", "annotations": "non-ribosomal_peptide_synthetase", "name": "CJP14_RS07205", "location": "1478117-1494203"}, {"locus_tag": "CJP14_RS07210", "strand": "-", "annotations": "non-ribosomal_peptide_synthetase", "name": "WP_079004865.1", "location": "1494248-1506196"}, {"locus_tag": "CJP14_RS07215", "strand": "-", "annotations": "[acyl-carrier-protein]_S-malonyltransferase", "name": "WP_079004866.1", "location": "1506216-1507418"}, {"locus_tag": "CJP14_RS07220", "strand": "-", "annotations": "hypothetical_protein", "name": "WP_071543400.1", "location": "1507733-1507927"}, {"locus_tag": "CJP14_RS07225", "strand": "-", "annotations": "3-hydroxybutyrate_dehydrogenase", "name": "WP_070081905.1", "location": "1507974-1508759"}, {"locus_tag": "CJP14_RS07230", "strand": "-", "annotations": "CoA_transferase_subunit_B", "name": "WP_007410136.1", "location": "1508772-1509434"}, {"locus_tag": "CJP14_RS07235", "strand": "-", "annotations": "CoA_transferase_subunit_A", "name": "WP_079004867.1", "location": "1509452-1510153"}, {"locus_tag": "CJP14_RS07240", "strand": "-", "annotations": "GntP_family_permease", "name": "WP_079004868.1", "location": "1510178-1511623"}, {"locus_tag": "CJP14_RS07245", "strand": "-", "annotations": "cytochrome_P450", "name": "WP_014305101.1", "location": "1511927-1513123"}, {"locus_tag": "CJP14_RS07250", "strand": "-", "annotations": "biotin_synthase_BioB", "name": "WP_079004869.1", "location": "1513125-1514144"}, {"locus_tag": "CJP14_RS07255", "strand": "-", "annotations": "ATP-dependent_dethiobiotin_synthetase_BioD", "name": "WP_015388158.1", "location": "1514147-1514848"}, {"locus_tag": "CJP14_RS07260", "strand": "-", "annotations": "8-amino-7-oxononanoate_synthase", "name": "WP_079004870.1", "location": "1514845-1516005"}, {"locus_tag": "CJP14_RS07265", "strand": "-", "annotations": "adenosylmethionine--8-amino-7-oxononanoate_transaminase", "name": "WP_079004871.1", "location": "1515995-1517341"}, {"locus_tag": "CJP14_RS07270", "strand": "-", "annotations": "6-carboxyhexanoate--CoA_ligase", "name": "WP_025851041.1", "location": "1517338-1518108"}, {"locus_tag": "CJP14_RS07275", "strand": "+", "annotations": "GtrA_family_protein", "name": "WP_025851040.1", "location": "1518387-1518794"}, {"locus_tag": "CJP14_RS07280", "strand": "+", "annotations": "UTP--glucose-1-phosphate_uridylyltransferase", "name": "WP_025851039.1", "location": "1518801-1519694"}, {"locus_tag": "CJP14_RS07285", "strand": "+", "annotations": "DedA_family_protein", "name": "WP_007410125.1", "location": "1519769-1520359"}, {"locus_tag": "CJP14_RS07290", "strand": "-", "annotations": "acyl-CoA_carboxylase_subunit_beta", "name": "WP_007410124.1", "location": "1520413-1521942"}, {"locus_tag": "CJP14_RS07295", "strand": "-", "annotations": "enoyl-CoA_hydratase", "name": "WP_025851038.1", "location": "1521960-1522739"}, {"locus_tag": "CJP14_RS07300", "strand": "-", "annotations": "hydroxymethylglutaryl-CoA_lyase", "name": "WP_079004872.1", "location": "1522753-1523652"}, {"locus_tag": "CJP14_RS07305", "strand": "-", "annotations": "acetyl-CoA_carboxylase_biotin_carboxyl_carrier_protein_subunit", "name": "WP_007410121.1", "location": "1523668-1523880"}, {"locus_tag": "CJP14_RS07310", "strand": "-", "annotations": "acetyl-CoA_carboxylase_biotin_carboxylase_subunit", "name": "WP_021493381.1", "location": "1523877-1525226"}, {"locus_tag": "CJP14_RS07315", "strand": "-", "annotations": "AMP-binding_protein", "name": "WP_079004873.1", "location": "1525248-1526888"}, {"locus_tag": "CJP14_RS07320", "strand": "-", "annotations": "acyl-CoA_dehydrogenase", "name": "WP_032857977.1", "location": "1526933-1528075"}, {"locus_tag": "CJP14_RS07325", "strand": "-", "annotations": "hypothetical_protein", "name": "WP_079004874.1", "location": "1528218-1529756"}, {"locus_tag": "CJP14_RS07330", "strand": "-", "annotations": "DUF1360_domain-containing_protein", "name": "WP_003153891.1", "location": "1529878-1530258"}, {"locus_tag": "CJP14_RS07335", "strand": "-", "annotations": "non-ribosomal_peptide_synthase", "name": "WP_079004875.1", "location": "1530333-1534136"}, {"locus_tag": "CJP14_RS07340", "strand": "-", "annotations": "non-ribosomal_peptide_synthetase", "name": "CJP14_RS07340", "location": "1534155-1538712"}, {"locus_tag": "CJP14_RS07345", "strand": "-", "annotations": "non-ribosomal_peptide_synthetase", "name": "CJP14_RS07345", "location": "1538813-1544738"}, {"locus_tag": "CJP14_RS07350", "strand": "-", "annotations": "non-ribosomal_peptide_synthetase", "name": "CJP14_RS07350", "location": "1544764-1548707"}, {"locus_tag": "CJP14_RS07355", "strand": "-", "annotations": "non-ribosomal_peptide_synthetase", "name": "CJP14_RS07355", "location": "1548808-1552363"}, {"locus_tag": "CJP14_RS07360", "strand": "-", "annotations": "hypothetical_protein", "name": "CJP14_RS07360", "location": "1552610-1552832"}, {"locus_tag": "CJP14_RS07365", "strand": "-", "annotations": "D-alanyl-D-alanine_carboxypeptidase/D-alanyl-D-alanine-endopeptidase", "name": "WP_079005163.1", "location": "1552843-1554318"}, {"locus_tag": "CJP14_RS07370", "strand": "-", "annotations": "aldose_1-epimerase", "name": "WP_069449151.1", "location": "1554337-1555305"}, {"locus_tag": "CJP14_RS07375", "strand": "-", "annotations": "MATE_family_efflux_transporter", "name": "WP_003153854.1", "location": "1555421-1556809"}, {"locus_tag": "CJP14_RS07380", "strand": "+", "annotations": "hypothetical_protein", "name": "WP_079005162.1", "location": "1557038-1557580"}, {"locus_tag": "CJP14_RS07390", "strand": "-", "annotations": "site-specific_integrase", "name": "WP_003153850.1", "location": "1557841-1558386"}, {"locus_tag": "CJP14_RS07395", "strand": "-", "annotations": "helix-turn-helix_domain-containing_protein", "name": "WP_003153848.1", "location": "1558701-1558931"}, {"locus_tag": "CJP14_RS07400", "strand": "+", "annotations": "gamma-glutamyltransferase", "name": "WP_063174252.1", "location": "1559175-1560950"}, {"locus_tag": "CJP14_RS07405", "strand": "-", "annotations": "MFS_transporter", "name": "WP_024085450.1", "location": "1560997-1562172"}, {"locus_tag": "CJP14_RS07410", "strand": "-", "annotations": "ArsR_family_transcriptional_regulator", "name": "WP_003153841.1", "location": "1562316-1562618"}, {"locus_tag": "CJP14_RS07415", "strand": "-", "annotations": "threonyl-tRNA_synthetase", "name": "WP_072588477.1", "location": "1562656-1562952"}, {"locus_tag": "CJP14_RS07420", "strand": "-", "annotations": "LysR_family_transcriptional_regulator", "name": "WP_024085452.1", "location": "1562949-1563815"}, {"locus_tag": "CJP14_RS07425", "strand": "+", "annotations": "alcohol_dehydrogenase", "name": "WP_060386992.1", "location": "1563934-1564914"}, {"locus_tag": "CJP14_RS07430", "strand": "-", "annotations": "FAD-binding_protein", "name": "WP_003153838.1", "location": "1565290-1566771"}, {"locus_tag": "CJP14_RS07435", "strand": "-", "annotations": "glutamate_synthase_large_subunit", "name": "WP_079005161.1", "location": "1566788-1571347"}, {"locus_tag": "BVF98_RS04710", "strand": "+", "annotations": "sugar_kinase", "name": "WP_014305076.1", "location": "991476-992432"}, {"locus_tag": "BVF98_RS04715", "strand": "+", "annotations": "alcohol_dehydrogenase", "name": "WP_079004858.1", "location": "992462-993481"}, {"locus_tag": "BVF98_RS04720", "strand": "+", "annotations": "bifunctional_2-keto-4-hydroxyglutarate_aldolase/2-keto-3-deoxy-6-phosphogluconate_aldolase", "name": "WP_003153952.1", "location": "993495-994130"}, {"locus_tag": "BVF98_RS04725", "strand": "+", "annotations": "mannonate_dehydratase", "name": "WP_032858591.1", "location": "994132-995208"}, {"locus_tag": "BVF98_RS04730", "strand": "+", "annotations": "KR_domain-containing_protein", "name": "WP_032858593.1", "location": "995205-996041"}, {"locus_tag": "BVF98_RS04735", "strand": "+", "annotations": "LacI_family_DNA-binding_transcriptional_regulator", "name": "WP_079004859.1", "location": "996125-997126"}, {"locus_tag": "BVF98_RS04740", "strand": "+", "annotations": "MFS_transporter", "name": "WP_003153947.1", "location": "997193-998464"}, {"locus_tag": "BVF98_RS04745", "strand": "+", "annotations": "hypothetical_protein", "name": "WP_014305082.1", "location": "998583-999398"}, {"locus_tag": "BVF98_RS04750", "strand": "+", "annotations": "DUF4166_domain-containing_protein", "name": "WP_014305083.1", "location": "999395-1000003"}, {"locus_tag": "BVF98_RS04755", "strand": "+", "annotations": "membrane_protein", "name": "WP_015388173.1", "location": "999997-1001625"}, {"locus_tag": "BVF98_RS04760", "strand": "+", "annotations": "hypothetical_protein", "name": "WP_079004860.1", "location": "1001747-1002025"}, {"locus_tag": "BVF98_RS04765", "strand": "-", "annotations": "choline_esterase", "name": "BVF98_RS04765", "location": "1002313-1002771"}, {"locus_tag": "BVF98_RS04770", "strand": "-", "annotations": "endoglucanase", "name": "WP_079004861.1", "location": "1002963-1004462"}, {"locus_tag": "BVF98_RS04775", "strand": "+", "annotations": "DUF4870_domain-containing_protein", "name": "WP_014305088.1", "location": "1004931-1005242"}, {"locus_tag": "BVF98_RS04780", "strand": "-", "annotations": "sensor_histidine_kinase", "name": "WP_079004862.1", "location": "1005294-1006694"}, {"locus_tag": "BVF98_RS04785", "strand": "-", "annotations": "DNA-binding_response_regulator", "name": "WP_015388169.1", "location": "1006697-1007404"}, {"locus_tag": "BVF98_RS04790", "strand": "-", "annotations": "glucuronoxylanase_xynC", "name": "WP_024085374.1", "location": "1007546-1008817"}, {"locus_tag": "BVF98_RS04795", "strand": "-", "annotations": "arabinoxylan_arabinofuranohydrolase", "name": "WP_003153930.1", "location": "1008869-1010407"}, {"locus_tag": "BVF98_RS04800", "strand": "-", "annotations": "D-alanine--poly(phosphoribitol)_ligase_subunit_DltA", "name": "WP_079004863.1", "location": "1010733-1018586"}, {"locus_tag": "BVF98_RS04805", "strand": "-", "annotations": "non-ribosomal_peptide_synthase/polyketide_synthase", "name": "WP_079004864.1", "location": "1018675-1034763"}, {"locus_tag": "BVF98_RS04810", "strand": "-", "annotations": "non-ribosomal_peptide_synthetase", "name": "WP_079004865.1", "location": "1034808-1046756"}, {"locus_tag": "BVF98_RS04815", "strand": "-", "annotations": "[acyl-carrier-protein]_S-malonyltransferase", "name": "WP_079004866.1", "location": "1046776-1047978"}, {"locus_tag": "BVF98_RS04820", "strand": "-", "annotations": "hypothetical_protein", "name": "WP_071543400.1", "location": "1048293-1048487"}, {"locus_tag": "BVF98_RS04825", "strand": "-", "annotations": "3-hydroxybutyrate_dehydrogenase", "name": "WP_070081905.1", "location": "1048534-1049319"}, {"locus_tag": "BVF98_RS04830", "strand": "-", "annotations": "CoA_transferase_subunit_B", "name": "WP_007410136.1", "location": "1049332-1049994"}, {"locus_tag": "BVF98_RS04835", "strand": "-", "annotations": "CoA_transferase_subunit_A", "name": "WP_079004867.1", "location": "1050012-1050713"}, {"locus_tag": "BVF98_RS04840", "strand": "-", "annotations": "GntP_family_permease", "name": "WP_079004868.1", "location": "1050738-1052183"}, {"locus_tag": "BVF98_RS04845", "strand": "-", "annotations": "cytochrome_P450", "name": "WP_014305101.1", "location": "1052487-1053683"}, {"locus_tag": "BVF98_RS04850", "strand": "-", "annotations": "biotin_synthase_BioB", "name": "WP_079004869.1", "location": "1053685-1054704"}, {"locus_tag": "BVF98_RS04855", "strand": "-", "annotations": "ATP-dependent_dethiobiotin_synthetase_BioD", "name": "WP_015388158.1", "location": "1054707-1055408"}, {"locus_tag": "BVF98_RS04860", "strand": "-", "annotations": "8-amino-7-oxononanoate_synthase", "name": "WP_079004870.1", "location": "1055405-1056565"}, {"locus_tag": "BVF98_RS04865", "strand": "-", "annotations": "adenosylmethionine--8-amino-7-oxononanoate_transaminase", "name": "WP_079004871.1", "location": "1056555-1057901"}, {"locus_tag": "BVF98_RS04870", "strand": "-", "annotations": "6-carboxyhexanoate--CoA_ligase", "name": "WP_025851041.1", "location": "1057898-1058668"}, {"locus_tag": "BVF98_RS04875", "strand": "+", "annotations": "GtrA_family_protein", "name": "WP_025851040.1", "location": "1058947-1059354"}, {"locus_tag": "BVF98_RS04880", "strand": "+", "annotations": "UTP--glucose-1-phosphate_uridylyltransferase", "name": "WP_025851039.1", "location": "1059361-1060254"}, {"locus_tag": "BVF98_RS04885", "strand": "+", "annotations": "DedA_family_protein", "name": "WP_007410125.1", "location": "1060329-1060919"}, {"locus_tag": "BVF98_RS04890", "strand": "-", "annotations": "acyl-CoA_carboxylase_subunit_beta", "name": "WP_007410124.1", "location": "1060973-1062502"}, {"locus_tag": "BVF98_RS04895", "strand": "-", "annotations": "enoyl-CoA_hydratase", "name": "WP_025851038.1", "location": "1062520-1063299"}, {"locus_tag": "BVF98_RS04900", "strand": "-", "annotations": "hydroxymethylglutaryl-CoA_lyase", "name": "WP_079004872.1", "location": "1063313-1064212"}, {"locus_tag": "BVF98_RS04905", "strand": "-", "annotations": "acetyl-CoA_carboxylase_biotin_carboxyl_carrier_protein_subunit", "name": "WP_007410121.1", "location": "1064228-1064440"}, {"locus_tag": "BVF98_RS04910", "strand": "-", "annotations": "acetyl-CoA_carboxylase_biotin_carboxylase_subunit", "name": "WP_021493381.1", "location": "1064437-1065786"}, {"locus_tag": "BVF98_RS04915", "strand": "-", "annotations": "AMP-binding_protein", "name": "WP_079004873.1", "location": "1065808-1067448"}, {"locus_tag": "BVF98_RS04920", "strand": "-", "annotations": "acyl-CoA_dehydrogenase", "name": "WP_032857977.1", "location": "1067493-1068635"}, {"locus_tag": "BVF98_RS04925", "strand": "-", "annotations": "hypothetical_protein", "name": "WP_079004874.1", "location": "1068778-1070316"}, {"locus_tag": "BVF98_RS04930", "strand": "-", "annotations": "DUF1360_domain-containing_protein", "name": "WP_003153891.1", "location": "1070438-1070818"}, {"locus_tag": "BVF98_RS04935", "strand": "-", "annotations": "non-ribosomal_peptide_synthase", "name": "WP_079004875.1", "location": "1070893-1074696"}, {"locus_tag": "BVF98_RS04940", "strand": "-", "annotations": "D-alanine--poly(phosphoribitol)_ligase_subunit_DltA", "name": "WP_079004876.1", "location": "1074715-1085490"}, {"locus_tag": "BVF98_RS04945", "strand": "-", "annotations": "non-ribosomal_peptide_synthetase", "name": "BVF98_RS04945", "location": "1085516-1089231"}, {"locus_tag": "BSF20_RS16830", "strand": "+", "annotations": "glutamate_synthase_large_subunit", "name": "WP_044053321.1", "location": "3236996-3241555"}, {"locus_tag": "BSF20_RS16835", "strand": "+", "annotations": "FAD-binding_protein", "name": "WP_003153838.1", "location": "3241572-3243053"}, {"locus_tag": "BSF20_RS16840", "strand": "-", "annotations": "alcohol_dehydrogenase", "name": "WP_044053320.1", "location": "3243429-3244409"}, {"locus_tag": "BSF20_RS16845", "strand": "+", "annotations": "LysR_family_transcriptional_regulator", "name": "WP_044053319.1", "location": "3244528-3245394"}, {"locus_tag": "BSF20_RS16850", "strand": "+", "annotations": "threonyl-tRNA_synthetase", "name": "WP_072588477.1", "location": "3245391-3245687"}, {"locus_tag": "BSF20_RS16855", "strand": "+", "annotations": "ArsR_family_transcriptional_regulator", "name": "WP_003153841.1", "location": "3245725-3246027"}, {"locus_tag": "BSF20_RS16860", "strand": "+", "annotations": "MFS_transporter", "name": "WP_024085450.1", "location": "3246171-3247346"}, {"locus_tag": "BSF20_RS16865", "strand": "-", "annotations": "gamma-glutamyltransferase", "name": "WP_044053318.1", "location": "3247393-3249168"}, {"locus_tag": "BSF20_RS16870", "strand": "+", "annotations": "helix-turn-helix_domain-containing_protein", "name": "WP_003153848.1", "location": "3249412-3249642"}, {"locus_tag": "BSF20_RS16875", "strand": "+", "annotations": "site-specific_integrase", "name": "WP_003153850.1", "location": "3249957-3250502"}, {"locus_tag": "BSF20_RS16885", "strand": "-", "annotations": "hypothetical_protein", "name": "WP_015388142.1", "location": "3250763-3251305"}, {"locus_tag": "BSF20_RS16890", "strand": "+", "annotations": "MATE_family_efflux_transporter", "name": "WP_044053408.1", "location": "3251534-3252922"}, {"locus_tag": "BSF20_RS16895", "strand": "+", "annotations": "aldose_1-epimerase", "name": "WP_044053602.1", "location": "3253039-3254007"}, {"locus_tag": "BSF20_RS16900", "strand": "+", "annotations": "D-alanyl-D-alanine_carboxypeptidase/D-alanyl-D-alanine-endopeptidase", "name": "WP_072588478.1", "location": "3254026-3255501"}, {"locus_tag": "BSF20_RS16905", "strand": "+", "annotations": "D-alanine--poly(phosphoribitol)_ligase_subunit_DltA", "name": "WP_072588479.1", "location": "3255981-3263639"}, {"locus_tag": "BSF20_RS16910", "strand": "+", "annotations": "D-alanine--poly(phosphoribitol)_ligase_subunit_DltA", "name": "WP_072588480.1", "location": "3263665-3271362"}, {"locus_tag": "BSF20_RS16915", "strand": "+", "annotations": "D-alanine--poly(phosphoribitol)_ligase_subunit_DltA", "name": "WP_072588481.1", "location": "3271378-3279027"}, {"locus_tag": "BSF20_RS16920", "strand": "+", "annotations": "D-alanine--poly(phosphoribitol)_ligase_subunit_DltA", "name": "WP_072588482.1", "location": "3279053-3289828"}, {"locus_tag": "BSF20_RS16925", "strand": "+", "annotations": "non-ribosomal_peptide_synthase", "name": "WP_072588483.1", "location": "3289847-3293650"}, {"locus_tag": "BSF20_RS16930", "strand": "+", "annotations": "DUF1360_domain-containing_protein", "name": "WP_003153891.1", "location": "3293725-3294105"}, {"locus_tag": "BSF20_RS16935", "strand": "+", "annotations": "hypothetical_protein", "name": "WP_072588484.1", "location": "3294227-3295765"}, {"locus_tag": "BSF20_RS16940", "strand": "+", "annotations": "acyl-CoA_dehydrogenase", "name": "WP_014305112.1", "location": "3295908-3297050"}, {"locus_tag": "BSF20_RS16945", "strand": "+", "annotations": "AMP-binding_protein", "name": "WP_072588485.1", "location": "3297095-3298735"}, {"locus_tag": "BSF20_RS16950", "strand": "+", "annotations": "acetyl-CoA_carboxylase_biotin_carboxylase_subunit", "name": "WP_072588486.1", "location": "3298757-3300106"}, {"locus_tag": "BSF20_RS16955", "strand": "+", "annotations": "acetyl-CoA_carboxylase_biotin_carboxyl_carrier_protein_subunit", "name": "WP_007410121.1", "location": "3300103-3300315"}, {"locus_tag": "BSF20_RS16960", "strand": "+", "annotations": "hydroxymethylglutaryl-CoA_lyase", "name": "WP_024085387.1", "location": "3300331-3301230"}, {"locus_tag": "BSF20_RS16965", "strand": "+", "annotations": "enoyl-CoA_hydratase", "name": "WP_044053257.1", "location": "3301244-3302023"}, {"locus_tag": "BSF20_RS16970", "strand": "+", "annotations": "acyl-CoA_carboxylase_subunit_beta", "name": "WP_007410124.1", "location": "3302041-3303570"}, {"locus_tag": "BSF20_RS16975", "strand": "-", "annotations": "DedA_family_protein", "name": "WP_007410125.1", "location": "3303624-3304214"}, {"locus_tag": "BSF20_RS16980", "strand": "-", "annotations": "UTP--glucose-1-phosphate_uridylyltransferase", "name": "WP_043867178.1", "location": "3304289-3305182"}, {"locus_tag": "BSF20_RS16985", "strand": "-", "annotations": "GtrA_family_protein", "name": "WP_014305106.1", "location": "3305189-3305596"}, {"locus_tag": "BSF20_RS16990", "strand": "+", "annotations": "6-carboxyhexanoate--CoA_ligase", "name": "WP_060657270.1", "location": "3305875-3306645"}, {"locus_tag": "BSF20_RS16995", "strand": "+", "annotations": "adenosylmethionine--8-amino-7-oxononanoate_transaminase", "name": "WP_024085382.1", "location": "3306642-3307988"}, {"locus_tag": "BSF20_RS17000", "strand": "+", "annotations": "8-amino-7-oxononanoate_synthase", "name": "WP_058906068.1", "location": "3307978-3309138"}, {"locus_tag": "BSF20_RS17005", "strand": "+", "annotations": "ATP-dependent_dethiobiotin_synthetase_BioD", "name": "WP_024085380.1", "location": "3309135-3309836"}, {"locus_tag": "BSF20_RS17010", "strand": "+", "annotations": "biotin_synthase_BioB", "name": "WP_003153914.1", "location": "3309839-3310858"}, {"locus_tag": "BSF20_RS17015", "strand": "+", "annotations": "cytochrome_P450", "name": "WP_014305101.1", "location": "3310860-3312056"}, {"locus_tag": "BSF20_RS17020", "strand": "+", "annotations": "GntP_family_permease", "name": "WP_072588487.1", "location": "3312360-3313805"}, {"locus_tag": "BSF20_RS17025", "strand": "+", "annotations": "CoA_transferase_subunit_A", "name": "WP_003153920.1", "location": "3313830-3314531"}, {"locus_tag": "BSF20_RS17030", "strand": "+", "annotations": "CoA_transferase_subunit_B", "name": "WP_012117682.1", "location": "3314549-3315211"}, {"locus_tag": "BSF20_RS17035", "strand": "+", "annotations": "3-hydroxybutyrate_dehydrogenase", "name": "WP_014305097.1", "location": "3315224-3316009"}, {"locus_tag": "BSF20_RS17040", "strand": "+", "annotations": "hypothetical_protein", "name": "WP_071543400.1", "location": "3316056-3316250"}, {"locus_tag": "BSF20_RS17045", "strand": "+", "annotations": "[acyl-carrier-protein]_S-malonyltransferase", "name": "WP_072588488.1", "location": "3316565-3317767"}, {"locus_tag": "BSF20_RS17050", "strand": "+", "annotations": "non-ribosomal_peptide_synthetase", "name": "WP_072588489.1", "location": "3317787-3329738"}, {"locus_tag": "BSF20_RS17055", "strand": "+", "annotations": "non-ribosomal_peptide_synthase/polyketide_synthase", "name": "WP_072588490.1", "location": "3329783-3345871"}, {"locus_tag": "BSF20_RS17060", "strand": "+", "annotations": "D-alanine--poly(phosphoribitol)_ligase_subunit_DltA", "name": "WP_060657276.1", "location": "3345960-3353813"}, {"locus_tag": "BSF20_RS17065", "strand": "+", "annotations": "arabinoxylan_arabinofuranohydrolase", "name": "WP_003153930.1", "location": "3354137-3355675"}, {"locus_tag": "BSF20_RS17070", "strand": "+", "annotations": "glucuronoxylanase", "name": "WP_044053249.1", "location": "3355727-3356998"}, {"locus_tag": "BSF20_RS17075", "strand": "+", "annotations": "DNA-binding_response_regulator", "name": "WP_060657278.1", "location": "3357140-3357847"}, {"locus_tag": "BSF20_RS17080", "strand": "+", "annotations": "sensor_histidine_kinase", "name": "WP_044053247.1", "location": "3357850-3359250"}, {"locus_tag": "BSF20_RS17085", "strand": "-", "annotations": "DUF4870_domain-containing_protein", "name": "WP_014305088.1", "location": "3359302-3359613"}, {"locus_tag": "BSF20_RS17090", "strand": "+", "annotations": "endoglucanase", "name": "WP_060657280.1", "location": "3360074-3361573"}, {"locus_tag": "BSF20_RS17095", "strand": "+", "annotations": "hypothetical_protein", "name": "WP_060657282.1", "location": "3361869-3362762"}, {"locus_tag": "BSF20_RS17100", "strand": "+", "annotations": "hypothetical_protein", "name": "WP_014418038.1", "location": "3362752-3363324"}, {"locus_tag": "BSF20_RS17105", "strand": "-", "annotations": "hypothetical_protein", "name": "WP_060657284.1", "location": "3363805-3364068"}, {"locus_tag": "BSF20_RS17110", "strand": "-", "annotations": "hypothetical_protein", "name": "WP_072588492.1", "location": "3364190-3365818"}, {"locus_tag": "BSF20_RS17115", "strand": "-", "annotations": "DUF4166_domain-containing_protein", "name": "WP_032858600.1", "location": "3365812-3366420"}, {"locus_tag": "BSF20_RS17120", "strand": "-", "annotations": "hypothetical_protein", "name": "WP_003153945.1", "location": "3366417-3367232"}, {"locus_tag": "BSF20_RS17125", "strand": "-", "annotations": "MFS_transporter", "name": "WP_072588493.1", "location": "3367351-3368622"}, {"locus_tag": "BSF20_RS17130", "strand": "-", "annotations": "LacI_family_DNA-binding_transcriptional_regulator", "name": "WP_072588494.1", "location": "3368689-3369690"}, {"locus_tag": "BSF20_RS17135", "strand": "-", "annotations": "KR_domain-containing_protein", "name": "WP_072588495.1", "location": "3369774-3370610"}, {"locus_tag": "BSF20_RS17140", "strand": "-", "annotations": "mannonate_dehydratase", "name": "WP_072588496.1", "location": "3370607-3371683"}, {"locus_tag": "BSF20_RS17145", "strand": "-", "annotations": "bifunctional_2-keto-4-hydroxyglutarate_aldolase/2-keto-3-deoxy-6-phosphogluconate_aldolase", "name": "WP_012117658.1", "location": "3371685-3372320"}, {"locus_tag": "BSF20_RS17150", "strand": "-", "annotations": "alcohol_dehydrogenase", "name": "WP_072588497.1", "location": "3372334-3373353"}, {"locus_tag": "BAMY_RS09115", "strand": "+", "annotations": "alcohol_dehydrogenase", "name": "WP_025851067.1", "location": "1829422-1830441"}, {"locus_tag": "BAMY_RS09120", "strand": "+", "annotations": "bifunctional_2-keto-4-hydroxyglutarate_aldolase/2-keto-3-deoxy-6-phosphogluconate_aldolase", "name": "WP_003153952.1", "location": "1830455-1831090"}, {"locus_tag": "BAMY_RS09125", "strand": "+", "annotations": "mannonate_dehydratase", "name": "WP_014305078.1", "location": "1831092-1832168"}, {"locus_tag": "BAMY_RS09130", "strand": "+", "annotations": "KR_domain-containing_protein", "name": "WP_014305079.1", "location": "1832165-1833001"}, {"locus_tag": "BAMY_RS09135", "strand": "+", "annotations": "LacI_family_DNA-binding_transcriptional_regulator", "name": "WP_025851066.1", "location": "1833085-1834086"}, {"locus_tag": "BAMY_RS09140", "strand": "+", "annotations": "MFS_transporter", "name": "WP_014305081.1", "location": "1834153-1835424"}, {"locus_tag": "BAMY_RS09145", "strand": "+", "annotations": "hypothetical_protein", "name": "WP_003153945.1", "location": "1835543-1836358"}, {"locus_tag": "BAMY_RS09150", "strand": "+", "annotations": "DUF4166_domain-containing_protein", "name": "WP_003153943.1", "location": "1836355-1836963"}, {"locus_tag": "BAMY_RS09155", "strand": "+", "annotations": "membrane_protein", "name": "WP_025851065.1", "location": "1836957-1838585"}, {"locus_tag": "BAMY_RS09160", "strand": "+", "annotations": "hypothetical_protein", "name": "WP_025851064.1", "location": "1838766-1839026"}, {"locus_tag": "BAMY_RS09165", "strand": "+", "annotations": "MFS_transporter", "name": "WP_025851063.1", "location": "1839023-1839508"}, {"locus_tag": "BAMY_RS09170", "strand": "+", "annotations": "hypothetical_protein", "name": "WP_014418037.1", "location": "1839653-1839922"}, {"locus_tag": "BAMY_RS09175", "strand": "-", "annotations": "choline_esterase", "name": "BAMY_RS09175", "location": "1840193-1841042"}, {"locus_tag": "BAMY_RS09180", "strand": "-", "annotations": "endoglucanase", "name": "WP_025851060.1", "location": "1841238-1842737"}, {"locus_tag": "BAMY_RS09185", "strand": "+", "annotations": "DUF4870_domain-containing_protein", "name": "WP_014305088.1", "location": "1843198-1843509"}, {"locus_tag": "BAMY_RS09190", "strand": "-", "annotations": "sensor_histidine_kinase", "name": "WP_071543332.1", "location": "1843561-1844961"}, {"locus_tag": "BAMY_RS09195", "strand": "-", "annotations": "DNA-binding_response_regulator", "name": "WP_025851058.1", "location": "1844964-1845671"}, {"locus_tag": "BAMY_RS09200", "strand": "-", "annotations": "glucuronoxylanase", "name": "WP_025851057.1", "location": "1845814-1847085"}, {"locus_tag": "BAMY_RS09205", "strand": "-", "annotations": "arabinoxylan_arabinofuranohydrolase", "name": "WP_025851056.1", "location": "1847137-1848675"}, {"locus_tag": "BAMY_RS09210", "strand": "-", "annotations": "non-ribosomal_peptide_synthetase", "name": "WP_025851055.1", "location": "1849001-1856854"}, {"locus_tag": "BAMY_RS09215", "strand": "-", "annotations": "non-ribosomal_peptide_synthetase", "name": "WP_025851054.1", "location": "1856943-1873031"}, {"locus_tag": "BAMY_RS09220", "strand": "-", "annotations": "non-ribosomal_peptide_synthetase", "name": "WP_025851053.1", "location": "1873076-1885024"}, {"locus_tag": "BAMY_RS09225", "strand": "-", "annotations": "[acyl-carrier-protein]_S-malonyltransferase", "name": "WP_025851052.1", "location": "1885044-1886246"}, {"locus_tag": "BAMY_RS09230", "strand": "-", "annotations": "hypothetical_protein", "name": "WP_071543400.1", "location": "1886561-1886755"}, {"locus_tag": "BAMY_RS09235", "strand": "-", "annotations": "3-hydroxybutyrate_dehydrogenase", "name": "WP_032857961.1", "location": "1886802-1887587"}, {"locus_tag": "BAMY_RS09240", "strand": "-", "annotations": "CoA_transferase_subunit_B", "name": "WP_003153922.1", "location": "1887600-1888262"}, {"locus_tag": "BAMY_RS09245", "strand": "-", "annotations": "CoA_transferase_subunit_A", "name": "WP_003153920.1", "location": "1888280-1888981"}, {"locus_tag": "BAMY_RS09250", "strand": "-", "annotations": "GntP_family_permease", "name": "WP_024085379.1", "location": "1889006-1890451"}, {"locus_tag": "BAMY_RS09255", "strand": "-", "annotations": "cytochrome_P450", "name": "WP_014305101.1", "location": "1890754-1891950"}, {"locus_tag": "BAMY_RS09260", "strand": "-", "annotations": "biotin_synthase_BioB", "name": "WP_003153914.1", "location": "1891952-1892971"}, {"locus_tag": "BAMY_RS09265", "strand": "-", "annotations": "ATP-dependent_dethiobiotin_synthetase_BioD", "name": "WP_015388158.1", "location": "1892974-1893675"}, {"locus_tag": "BAMY_RS09270", "strand": "-", "annotations": "8-amino-7-oxononanoate_synthase", "name": "WP_025851043.1", "location": "1893672-1894832"}, {"locus_tag": "BAMY_RS09275", "strand": "-", "annotations": "adenosylmethionine--8-amino-7-oxononanoate_transaminase", "name": "WP_025851042.1", "location": "1894822-1896168"}, {"locus_tag": "BAMY_RS09280", "strand": "-", "annotations": "6-carboxyhexanoate--CoA_ligase", "name": "WP_025851041.1", "location": "1896165-1896935"}, {"locus_tag": "BAMY_RS09285", "strand": "+", "annotations": "GtrA_family_protein", "name": "WP_025851040.1", "location": "1897214-1897621"}, {"locus_tag": "BAMY_RS09290", "strand": "+", "annotations": "UTP--glucose-1-phosphate_uridylyltransferase", "name": "WP_025851039.1", "location": "1897628-1898521"}, {"locus_tag": "BAMY_RS09295", "strand": "+", "annotations": "DedA_family_protein", "name": "WP_007410125.1", "location": "1898596-1899186"}, {"locus_tag": "BAMY_RS09300", "strand": "-", "annotations": "acyl-CoA_carboxylase_subunit_beta", "name": "WP_007410124.1", "location": "1899240-1900769"}, {"locus_tag": "BAMY_RS09305", "strand": "-", "annotations": "enoyl-CoA_hydratase", "name": "WP_025851038.1", "location": "1900787-1901566"}, {"locus_tag": "BAMY_RS09310", "strand": "-", "annotations": "hydroxymethylglutaryl-CoA_lyase", "name": "WP_032857973.1", "location": "1901580-1902479"}, {"locus_tag": "BAMY_RS09315", "strand": "-", "annotations": "acetyl-CoA_carboxylase_biotin_carboxyl_carrier_protein_subunit", "name": "WP_007410121.1", "location": "1902495-1902707"}, {"locus_tag": "BAMY_RS09320", "strand": "-", "annotations": "acetyl-CoA_carboxylase_biotin_carboxylase_subunit", "name": "WP_021493381.1", "location": "1902704-1904053"}, {"locus_tag": "BAMY_RS09325", "strand": "-", "annotations": "AMP-binding_protein", "name": "WP_025851030.1", "location": "1904075-1905715"}, {"locus_tag": "BAMY_RS09330", "strand": "-", "annotations": "acyl-CoA_dehydrogenase", "name": "WP_032857977.1", "location": "1905760-1906902"}, {"locus_tag": "BAMY_RS09335", "strand": "-", "annotations": "hypothetical_protein", "name": "WP_025851029.1", "location": "1907044-1908582"}, {"locus_tag": "BAMY_RS09340", "strand": "-", "annotations": "DUF1360_domain-containing_protein", "name": "WP_015388151.1", "location": "1908704-1909084"}, {"locus_tag": "BAMY_RS09345", "strand": "-", "annotations": "non-ribosomal_peptide_synthase", "name": "WP_032857980.1", "location": "1909159-1912962"}, {"locus_tag": "BAMY_RS09350", "strand": "-", "annotations": "D-alanine--poly(phosphoribitol)_ligase_subunit_DltA", "name": "WP_071543333.1", "location": "1912981-1923756"}, {"locus_tag": "BAMY_RS09355", "strand": "-", "annotations": "D-alanine--poly(phosphoribitol)_ligase_subunit_DltA", "name": "WP_071543334.1", "location": "1923782-1931431"}, {"locus_tag": "BAMY_RS09360", "strand": "-", "annotations": "non-ribosomal_peptide_synthetase", "name": "WP_025854092.1", "location": "1931447-1939144"}, {"locus_tag": "BAMY_RS09365", "strand": "-", "annotations": "D-alanine--poly(phosphoribitol)_ligase_subunit_DltA", "name": "WP_071543335.1", "location": "1939170-1946828"}, {"locus_tag": "BAMY_RS09370", "strand": "-", "annotations": "D-alanyl-D-alanine_carboxypeptidase/D-alanyl-D-alanine-endopeptidase", "name": "WP_025852236.1", "location": "1947308-1948783"}, {"locus_tag": "BAMY_RS09375", "strand": "-", "annotations": "aldose_1-epimerase", "name": "WP_003153855.1", "location": "1948802-1949770"}, {"locus_tag": "BAMY_RS09380", "strand": "-", "annotations": "MATE_family_efflux_transporter", "name": "WP_003153854.1", "location": "1949886-1951274"}, {"locus_tag": "BAMY_RS09385", "strand": "+", "annotations": "hypothetical_protein", "name": "WP_003153852.1", "location": "1951503-1952045"}, {"locus_tag": "BAMY_RS09395", "strand": "-", "annotations": "site-specific_integrase", "name": "WP_003153850.1", "location": "1952306-1952851"}, {"locus_tag": "BAMY_RS09400", "strand": "-", "annotations": "helix-turn-helix_domain-containing_protein", "name": "WP_003153848.1", "location": "1953165-1953395"}, {"locus_tag": "BAMY_RS09405", "strand": "+", "annotations": "gamma-glutamyltransferase", "name": "WP_025852243.1", "location": "1953639-1955408"}, {"locus_tag": "BAMY_RS09410", "strand": "-", "annotations": "MFS_transporter", "name": "WP_003153843.1", "location": "1955455-1956630"}, {"locus_tag": "BAMY_RS09415", "strand": "-", "annotations": "ArsR_family_transcriptional_regulator", "name": "WP_003153841.1", "location": "1956774-1957076"}, {"locus_tag": "BAMY_RS09420", "strand": "-", "annotations": "threonyl-tRNA_synthetase", "name": "WP_071543336.1", "location": "1957114-1957341"}, {"locus_tag": "BAMY_RS09425", "strand": "-", "annotations": "LysR_family_transcriptional_regulator", "name": "WP_015388139.1", "location": "1957406-1958272"}, {"locus_tag": "BAMY_RS09430", "strand": "+", "annotations": "alcohol_dehydrogenase", "name": "WP_025852247.1", "location": "1958391-1959371"}, {"locus_tag": "BAMY_RS09435", "strand": "-", "annotations": "hypothetical_protein", "name": "BAMY_RS09435", "location": "1959434-1959643"}, {"locus_tag": "BAMY_RS09440", "strand": "-", "annotations": "FAD-binding_protein", "name": "WP_025852249.1", "location": "1959831-1961312"}, {"locus_tag": "BAMY_RS09445", "strand": "-", "annotations": "glutamate_synthase_large_subunit", "name": "WP_025852251.1", "location": "1961329-1965888"}, {"locus_tag": "MA22_RS11815", "strand": "+", "annotations": "sugar_kinase", "name": "WP_044053240.1", "location": "2441596-2442552"}, {"locus_tag": "MA22_RS11820", "strand": "+", "annotations": "alcohol_dehydrogenase", "name": "WP_044053241.1", "location": "2442582-2443601"}, {"locus_tag": "MA22_RS11825", "strand": "+", "annotations": "ketohydroxyglutarate_aldolase", "name": "WP_044053242.1", "location": "2443615-2444250"}, {"locus_tag": "MA22_RS11830", "strand": "+", "annotations": "mannonate_dehydratase", "name": "WP_024085361.1", "location": "2444252-2445328"}, {"locus_tag": "MA22_RS11835", "strand": "+", "annotations": "D-mannonate_oxidoreductase", "name": "MA22_RS11835", "location": "2445325-2446162"}, {"locus_tag": "MA22_RS11840", "strand": "+", "annotations": "LacI_family_transcriptional_regulator", "name": "WP_044053243.1", "location": "2446246-2447247"}, {"locus_tag": "MA22_RS11845", "strand": "+", "annotations": "MFS_transporter", "name": "WP_044053244.1", "location": "2447314-2448585"}, {"locus_tag": "MA22_RS11850", "strand": "+", "annotations": "hypothetical_protein", "name": "WP_003153945.1", "location": "2448704-2449519"}, {"locus_tag": "MA22_RS11855", "strand": "+", "annotations": "DUF4166_domain-containing_protein", "name": "WP_032858600.1", "location": "2449516-2450124"}, {"locus_tag": "MA22_RS11860", "strand": "+", "annotations": "membrane_protein", "name": "WP_044053245.1", "location": "2450118-2451746"}, {"locus_tag": "MA22_RS11865", "strand": "-", "annotations": "choline_esterase", "name": "MA22_RS11865", "location": "2452405-2452826"}, {"locus_tag": "MA22_RS11870", "strand": "-", "annotations": "endoglucanase", "name": "WP_044053246.1", "location": "2452916-2454415"}, {"locus_tag": "MA22_RS11875", "strand": "+", "annotations": "DUF4870_domain-containing_protein", "name": "WP_014305088.1", "location": "2454876-2455187"}, {"locus_tag": "MA22_RS11880", "strand": "-", "annotations": "sensor_histidine_kinase", "name": "WP_044053247.1", "location": "2455239-2456639"}, {"locus_tag": "MA22_RS11885", "strand": "-", "annotations": "DNA-binding_response_regulator", "name": "WP_044053248.1", "location": "2456642-2457349"}, {"locus_tag": "MA22_RS11890", "strand": "-", "annotations": "glucuronoxylanase", "name": "WP_044053249.1", "location": "2457491-2458762"}, {"locus_tag": "MA22_RS11895", "strand": "-", "annotations": "arabinoxylan_arabinofuranohydrolase", "name": "WP_003153930.1", "location": "2458814-2460352"}, {"locus_tag": "MA22_RS11900", "strand": "-", "annotations": "non-ribosomal_peptide_synthetase", "name": "WP_044053250.1", "location": "2460678-2468531"}, {"locus_tag": "MA22_RS11905", "strand": "-", "annotations": "non-ribosomal_peptide_synthetase", "name": "WP_044053251.1", "location": "2468620-2484708"}, {"locus_tag": "MA22_RS11910", "strand": "-", "annotations": "non-ribosomal_peptide_synthetase", "name": "WP_044053252.1", "location": "2484753-2496701"}, {"locus_tag": "MA22_RS11915", "strand": "-", "annotations": "[acyl-carrier-protein]_S-malonyltransferase", "name": "WP_044053253.1", "location": "2496721-2497923"}, {"locus_tag": "MA22_RS19395", "strand": "-", "annotations": "hypothetical_protein", "name": "WP_071543400.1", "location": "2498238-2498432"}, {"locus_tag": "MA22_RS11920", "strand": "-", "annotations": "3-hydroxybutyrate_dehydrogenase", "name": "WP_032857961.1", "location": "2498479-2499264"}, {"locus_tag": "MA22_RS11925", "strand": "-", "annotations": "CoA_transferase_subunit_B", "name": "WP_015388161.1", "location": "2499277-2499939"}, {"locus_tag": "MA22_RS11930", "strand": "-", "annotations": "CoA_transferase_subunit_A", "name": "WP_003153920.1", "location": "2499957-2500658"}, {"locus_tag": "MA22_RS11935", "strand": "-", "annotations": "GntP_family_permease", "name": "WP_044053254.1", "location": "2500683-2502128"}, {"locus_tag": "MA22_RS11940", "strand": "-", "annotations": "cytochrome_P450", "name": "WP_014305101.1", "location": "2502432-2503628"}, {"locus_tag": "MA22_RS11945", "strand": "-", "annotations": "biotin_synthase_BioB", "name": "WP_003153914.1", "location": "2503630-2504649"}, {"locus_tag": "MA22_RS11950", "strand": "-", "annotations": "ATP-dependent_dethiobiotin_synthetase_BioD", "name": "WP_044053255.1", "location": "2504652-2505353"}, {"locus_tag": "MA22_RS11955", "strand": "-", "annotations": "8-amino-7-oxononanoate_synthase", "name": "WP_014305104.1", "location": "2505350-2506510"}, {"locus_tag": "MA22_RS11960", "strand": "-", "annotations": "adenosylmethionine--8-amino-7-oxononanoate_transaminase", "name": "WP_025851042.1", "location": "2506500-2507846"}, {"locus_tag": "MA22_RS11965", "strand": "-", "annotations": "6-carboxyhexanoate--CoA_ligase", "name": "WP_044053256.1", "location": "2507843-2508613"}, {"locus_tag": "MA22_RS11970", "strand": "+", "annotations": "GtrA_family_protein", "name": "WP_025851040.1", "location": "2508892-2509299"}, {"locus_tag": "MA22_RS11975", "strand": "+", "annotations": "UTP--glucose-1-phosphate_uridylyltransferase", "name": "WP_043867178.1", "location": "2509306-2510199"}, {"locus_tag": "MA22_RS11980", "strand": "+", "annotations": "DedA_family_protein", "name": "WP_007410125.1", "location": "2510274-2510864"}, {"locus_tag": "MA22_RS11985", "strand": "-", "annotations": "acyl-CoA_carboxylase_subunit_beta", "name": "WP_007410124.1", "location": "2510918-2512447"}, {"locus_tag": "MA22_RS11990", "strand": "-", "annotations": "enoyl-CoA_hydratase", "name": "WP_044053257.1", "location": "2512465-2513244"}, {"locus_tag": "MA22_RS11995", "strand": "-", "annotations": "hydroxymethylglutaryl-CoA_lyase", "name": "WP_014305109.1", "location": "2513258-2514157"}, {"locus_tag": "MA22_RS12000", "strand": "-", "annotations": "acetyl-CoA_carboxylase_biotin_carboxyl_carrier_protein_subunit", "name": "WP_007410121.1", "location": "2514173-2514385"}, {"locus_tag": "MA22_RS12005", "strand": "-", "annotations": "acetyl-CoA_carboxylase_biotin_carboxylase_subunit", "name": "WP_044053258.1", "location": "2514382-2515731"}, {"locus_tag": "MA22_RS12010", "strand": "-", "annotations": "AMP-binding_protein", "name": "WP_044053259.1", "location": "2515753-2517393"}, {"locus_tag": "MA22_RS12015", "strand": "-", "annotations": "acyl-CoA_dehydrogenase", "name": "WP_014305112.1", "location": "2517438-2518580"}, {"locus_tag": "MA22_RS12020", "strand": "-", "annotations": "hypothetical_protein", "name": "WP_015388152.1", "location": "2518723-2520261"}, {"locus_tag": "MA22_RS12025", "strand": "-", "annotations": "DUF1360_domain-containing_protein", "name": "WP_003153891.1", "location": "2520383-2520763"}, {"locus_tag": "MA22_RS12030", "strand": "-", "annotations": "non-ribosomal_peptide_synthase", "name": "WP_044053260.1", "location": "2520839-2524642"}, {"locus_tag": "MA22_RS12035", "strand": "-", "annotations": "non-ribosomal_peptide_synthetase", "name": "MA22_RS12035", "location": "2524661-2528509"}, {"locus_tag": "MA22_RS12040", "strand": "+", "annotations": "hypothetical_protein", "name": "WP_044053589.1", "location": "2528520-2530330"}, {"locus_tag": "MA22_RS12045", "strand": "+", "annotations": "non-ribosomal_peptide_synthetase", "name": "WP_044053590.1", "location": "2530352-2538067"}, {"locus_tag": "MA22_RS12050", "strand": "+", "annotations": "hypothetical_protein", "name": "MA22_RS12050", "location": "2538238-2538544"}, {"locus_tag": "MA22_RS12055", "strand": "+", "annotations": "hypothetical_protein", "name": "MA22_RS12055", "location": "2539574-2539825"}, {"locus_tag": "MA22_RS12060", "strand": "+", "annotations": "surfactin_synthetase", "name": "WP_080292310.1", "location": "2539798-2541084"}, {"locus_tag": "MA22_RS12065", "strand": "+", "annotations": "non-ribosomal_peptide_synthetase", "name": "WP_044053264.1", "location": "2541119-2544955"}, {"locus_tag": "MA22_RS12070", "strand": "+", "annotations": "thioesterase", "name": "WP_014304324.1", "location": "2544975-2545706"}, {"locus_tag": "MA22_RS12075", "strand": "+", "annotations": "hypothetical_protein", "name": "WP_024084875.1", "location": "2545828-2547138"}, {"locus_tag": "MA22_RS12080", "strand": "-", "annotations": "4'-phosphopantetheinyl_transferase", "name": "WP_044053265.1", "location": "2547175-2547849"}, {"locus_tag": "MA22_RS12085", "strand": "-", "annotations": "YitT_family_protein", "name": "WP_077723128.1", "location": "2547948-2548595"}, {"locus_tag": "MA22_RS12090", "strand": "-", "annotations": "amino_acid_ABC_transporter_ATP-binding_protein", "name": "WP_024084877.1", "location": "2548676-2549419"}, {"locus_tag": "MA22_RS12095", "strand": "-", "annotations": "amino_acid_ABC_transporter_permease", "name": "WP_003156375.1", "location": "2549432-2550136"}, {"locus_tag": "MA22_RS12100", "strand": "-", "annotations": "murein_transglycosylase", "name": "WP_003156373.1", "location": "2550123-2550920"}, {"locus_tag": "MA22_RS12105", "strand": "-", "annotations": "LysR_family_transcriptional_regulator", "name": "WP_003156371.1", "location": "2551049-2551921"}, {"locus_tag": "MA22_RS12110", "strand": "+", "annotations": "phenolic_acid_decarboxylase", "name": "WP_040238564.1", "location": "2552051-2552629"}, {"locus_tag": "MA22_RS12115", "strand": "+", "annotations": "UbiD_family_decarboxylase", "name": "WP_043866828.1", "location": "2552632-2554053"}, {"locus_tag": "MA22_RS12120", "strand": "+", "annotations": "hypothetical_protein", "name": "WP_003156368.1", "location": "2554071-2554298"}, {"locus_tag": "MA22_RS12125", "strand": "+", "annotations": "hypothetical_protein", "name": "MA22_RS12125", "location": "2554298-2554758"}, {"locus_tag": "MA22_RS12130", "strand": "-", "annotations": "peptide_MFS_transporter", "name": "WP_003156366.1", "location": "2554801-2556279"}, {"locus_tag": "MA22_RS12135", "strand": "+", "annotations": "hypothetical_protein", "name": "WP_014304331.1", "location": "2556558-2558303"}, {"locus_tag": "MA22_RS12140", "strand": "-", "annotations": "hypothetical_protein", "name": "WP_003156362.1", "location": "2558396-2558617"}, {"locus_tag": "MA22_RS12145", "strand": "+", "annotations": "spore_germination_protein", "name": "WP_003156360.1", "location": "2558739-2560379"}, {"locus_tag": "MA22_RS12150", "strand": "+", "annotations": "Ger(x)C_family_spore_germination_protein", "name": "WP_003156359.1", "location": "2560366-2561592"}, {"locus_tag": "MA22_RS12155", "strand": "+", "annotations": "germination_protein_KB", "name": "WP_003156357.1", "location": "2561617-2562735"}, {"locus_tag": "MA22_RS12160", "strand": "+", "annotations": "LLM_class_flavin-dependent_oxidoreductase", "name": "WP_003156355.1", "location": "2562907-2564229"}, {"locus_tag": "MA22_RS12165", "strand": "+", "annotations": "N-acetyltransferase", "name": "WP_003156352.1", "location": "2564243-2564734"}, {"locus_tag": "O205_RS22875", "strand": "+", "annotations": "plipastatin_synthetase", "name": "WP_076983789.1", "location": "32-3745"}, {"locus_tag": "O205_RS22880", "strand": "+", "annotations": "non-ribosomal_peptide_synthetase", "name": "WP_021493379.1", "location": "3764-7567"}, {"locus_tag": "O205_RS22885", "strand": "+", "annotations": "DUF1360_domain-containing_protein", "name": "WP_014418069.1", "location": "7642-8022"}, {"locus_tag": "O205_RS22890", "strand": "+", "annotations": "hypothetical_protein", "name": "WP_017417917.1", "location": "8142-9680"}, {"locus_tag": "O205_RS22895", "strand": "+", "annotations": "acyl-CoA_dehydrogenase", "name": "WP_003153894.1", "location": "9821-10963"}, {"locus_tag": "O205_RS22900", "strand": "+", "annotations": "AMP-binding_protein", "name": "WP_021493380.1", "location": "11008-12648"}, {"locus_tag": "O205_RS22905", "strand": "+", "annotations": "acetyl-CoA_carboxylase_biotin_carboxylase_subunit", "name": "WP_021493381.1", "location": "12670-14019"}, {"locus_tag": "O205_RS22910", "strand": "+", "annotations": "acetyl-CoA_carboxylase_biotin_carboxyl_carrier_protein_subunit", "name": "WP_007410121.1", "location": "14016-14228"}, {"locus_tag": "O205_RS22915", "strand": "+", "annotations": "hydroxymethylglutaryl-CoA_lyase", "name": "WP_021493382.1", "location": "14244-15143"}, {"locus_tag": "O205_RS22920", "strand": "+", "annotations": "3-hydroxybutyryl-CoA_dehydratase", "name": "WP_021493383.1", "location": "15157-15936"}, {"locus_tag": "O205_RS22925", "strand": "+", "annotations": "acyl-CoA_carboxylase_subunit_beta", "name": "WP_021493384.1", "location": "15954-17483"}, {"locus_tag": "O205_RS22930", "strand": "-", "annotations": "DedA_family_protein", "name": "WP_007410125.1", "location": "17538-18128"}, {"locus_tag": "O205_RS22935", "strand": "-", "annotations": "UTP--glucose-1-phosphate_uridylyltransferase", "name": "WP_014418061.1", "location": "18203-19096"}, {"locus_tag": "O205_RS22940", "strand": "-", "annotations": "GtrA_family_protein", "name": "WP_014418060.1", "location": "19103-19510"}, {"locus_tag": "O205_RS22945", "strand": "+", "annotations": "6-carboxyhexanoate--CoA_ligase", "name": "WP_014418059.1", "location": "19788-20555"}, {"locus_tag": "O205_RS22950", "strand": "+", "annotations": "adenosylmethionine--8-amino-7-oxononanoate_transaminase", "name": "WP_021493385.1", "location": "20555-21901"}, {"locus_tag": "O205_RS22955", "strand": "+", "annotations": "8-amino-7-oxononanoate_synthase", "name": "WP_021493386.1", "location": "21891-23051"}, {"locus_tag": "O205_RS22960", "strand": "+", "annotations": "ATP-dependent_dethiobiotin_synthetase_BioD", "name": "WP_021493387.1", "location": "23048-23749"}, {"locus_tag": "O205_RS22965", "strand": "+", "annotations": "biotin_synthase", "name": "WP_007410132.1", "location": "23752-24771"}, {"locus_tag": "O205_RS22970", "strand": "+", "annotations": "cytochrome_P450", "name": "WP_021493388.1", "location": "24773-25969"}, {"locus_tag": "O205_RS22975", "strand": "+", "annotations": "GntP_family_permease", "name": "WP_021493389.1", "location": "26272-27717"}, {"locus_tag": "O205_RS22980", "strand": "+", "annotations": "CoA_transferase_subunit_A", "name": "WP_014418052.1", "location": "27742-28443"}, {"locus_tag": "O205_RS22985", "strand": "+", "annotations": "CoA_transferase_subunit_B", "name": "WP_014418051.1", "location": "28461-29123"}, {"locus_tag": "O205_RS22990", "strand": "+", "annotations": "3-hydroxybutyrate_dehydrogenase", "name": "WP_014418050.1", "location": "29136-29921"}, {"locus_tag": "O205_RS22995", "strand": "+", "annotations": "[acyl-carrier-protein]_S-malonyltransferase", "name": "WP_021493391.1", "location": "30481-31683"}, {"locus_tag": "O205_RS23000", "strand": "+", "annotations": "non-ribosomal_peptide_synthetase", "name": "WP_021493392.1", "location": "31703-43651"}, {"locus_tag": "O205_RS23005", "strand": "+", "annotations": "non-ribosomal_peptide_synthetase", "name": "WP_021493393.1", "location": "43696-59820"}, {"locus_tag": "O205_RS23010", "strand": "+", "annotations": "non-ribosomal_peptide_synthetase", "name": "WP_021493394.1", "location": "59904-67763"}, {"locus_tag": "O205_RS23015", "strand": "+", "annotations": "arabinoxylan_arabinofuranohydrolase", "name": "WP_031303920.1", "location": "67934-69472"}, {"locus_tag": "O205_RS23020", "strand": "+", "annotations": "glucuronoxylanase_xynC", "name": "WP_021493396.1", "location": "69534-70805"}, {"locus_tag": "O205_RS23025", "strand": "+", "annotations": "DNA-binding_response_regulator", "name": "WP_017417897.1", "location": "70949-71656"}, {"locus_tag": "O205_RS23030", "strand": "+", "annotations": "sensor_histidine_kinase", "name": "WP_021493397.1", "location": "71659-73059"}, {"locus_tag": "O205_RS23035", "strand": "-", "annotations": "DUF4870_domain-containing_protein", "name": "WP_017417895.1", "location": "73110-73421"}, {"locus_tag": "O205_RS23040", "strand": "+", "annotations": "endoglucanase", "name": "WP_021493398.1", "location": "73885-75384"}, {"locus_tag": "O205_RS23045", "strand": "+", "annotations": "hypothetical_protein", "name": "WP_021493399.1", "location": "75727-76200"}, {"locus_tag": "O205_RS23050", "strand": "+", "annotations": "hypothetical_protein", "name": "O205_RS23050", "location": "76160-76969"}, {"locus_tag": "O205_RS23055", "strand": "+", "annotations": "hypothetical_protein", "name": "WP_014418038.1", "location": "76959-77531"}, {"locus_tag": "O205_RS23060", "strand": "-", "annotations": "hypothetical_protein", "name": "WP_014418037.1", "location": "77828-78097"}, {"locus_tag": "O205_RS44235", "strand": "-", "annotations": "hypothetical_protein", "name": "WP_031303923.1", "location": "78238-78501"}, {"locus_tag": "O205_RS23070", "strand": "-", "annotations": "membrane_protein", "name": "WP_021493402.1", "location": "78683-80311"}, {"locus_tag": "O205_RS23075", "strand": "-", "annotations": "DUF4166_domain-containing_protein", "name": "WP_021493403.1", "location": "80305-80913"}, {"locus_tag": "O205_RS23080", "strand": "-", "annotations": "hypothetical_protein", "name": "WP_021493404.1", "location": "80910-81725"}, {"locus_tag": "O205_RS23085", "strand": "-", "annotations": "MFS_transporter", "name": "WP_021493405.1", "location": "81844-83115"}, {"locus_tag": "O205_RS23090", "strand": "-", "annotations": "LacI_family_DNA-binding_transcriptional_regulator", "name": "WP_021493406.1", "location": "83192-84193"}, {"locus_tag": "O205_RS23095", "strand": "-", "annotations": "KR_domain-containing_protein", "name": "WP_021493407.1", "location": "84277-85113"}, {"locus_tag": "O205_RS23100", "strand": "-", "annotations": "mannonate_dehydratase", "name": "WP_021493408.1", "location": "85110-86186"}, {"locus_tag": "O205_RS23105", "strand": "-", "annotations": "bifunctional_2-keto-4-hydroxyglutarate_aldolase/2-keto-3-deoxy-6-phosphogluconate_aldolase", "name": "WP_021493409.1", "location": "86188-86823"}, {"locus_tag": "ACH97_RS18770", "strand": "-", "annotations": "arsenical_efflux_pump_membrane_protein_ArsB", "name": "WP_041817211.1", "location": "389863-391158"}, {"locus_tag": "ACH97_RS18775", "strand": "-", "annotations": "ArsR_family_transcriptional_regulator", "name": "WP_020451676.1", "location": "391281-391628"}, {"locus_tag": "ACH97_RS18780", "strand": "-", "annotations": "hypothetical_protein", "name": "WP_020451677.1", "location": "391836-392429"}, {"locus_tag": "ACH97_RS18785", "strand": "+", "annotations": "hypothetical_protein", "name": "WP_020451678.1", "location": "392553-393278"}, {"locus_tag": "ACH97_RS23170", "strand": "+", "annotations": "hypothetical_protein", "name": "ACH97_RS23170", "location": "393265-393508"}, {"locus_tag": "ACH97_RS18790", "strand": "-", "annotations": "glucose_permease_GlcU", "name": "WP_020451679.1", "location": "393563-394420"}, {"locus_tag": "ACH97_RS18795", "strand": "-", "annotations": "exported_protein_YngK", "name": "WP_020451680.1", "location": "394561-395748"}, {"locus_tag": "ACH97_RS18800", "strand": "-", "annotations": "ribonuclease_YngD", "name": "WP_020451681.1", "location": "395846-397048"}, {"locus_tag": "ACH97_RS18805", "strand": "-", "annotations": "pyruvate_formate-lyase_1-activating_enzyme", "name": "WP_020451682.1", "location": "397204-397962"}, {"locus_tag": "ACH97_RS18810", "strand": "-", "annotations": "formate_C-acetyltransferase", "name": "WP_020451683.1", "location": "398023-400248"}, {"locus_tag": "ACH97_RS18815", "strand": "-", "annotations": "glycosyltransferase_family_1_protein", "name": "WP_080646591.1", "location": "400524-402074"}, {"locus_tag": "ACH97_RS18820", "strand": "-", "annotations": "D-alanyl-D-alanine_carboxypeptidase/D-alanyl-D-alanine-endopeptidase", "name": "WP_041817214.1", "location": "402160-403632"}, {"locus_tag": "ACH97_RS18825", "strand": "-", "annotations": "hypothetical_protein", "name": "WP_041817215.1", "location": "403696-404412"}, {"locus_tag": "ACH97_RS18830", "strand": "-", "annotations": "ABC_transporter_permease", "name": "WP_020451685.1", "location": "404409-405119"}, {"locus_tag": "ACH97_RS18835", "strand": "-", "annotations": "ABC_transporter_ATP-binding_protein", "name": "WP_020451686.1", "location": "405116-405970"}, {"locus_tag": "ACH97_RS18840", "strand": "-", "annotations": "TetR/AcrR_family_transcriptional_regulator", "name": "WP_020451687.1", "location": "405963-406568"}, {"locus_tag": "ACH97_RS18845", "strand": "-", "annotations": "NAD(P)/FAD-dependent_oxidoreductase", "name": "WP_020451688.1", "location": "406755-407933"}, {"locus_tag": "ACH97_RS18850", "strand": "-", "annotations": "DUF1641_domain-containing_protein", "name": "WP_020451689.1", "location": "407970-408404"}, {"locus_tag": "ACH97_RS18855", "strand": "-", "annotations": "hypothetical_protein", "name": "WP_020451690.1", "location": "408356-408679"}, {"locus_tag": "ACH97_RS18860", "strand": "-", "annotations": "excisionase_YoeD", "name": "WP_020451691.1", "location": "408803-409033"}, {"locus_tag": "ACH97_RS18865", "strand": "+", "annotations": "hypothetical_protein", "name": "WP_048350227.1", "location": "409127-409351"}, {"locus_tag": "ACH97_RS18870", "strand": "-", "annotations": "acetyl-CoA_ligase", "name": "WP_020451693.1", "location": "409422-411374"}, {"locus_tag": "ACH97_RS18875", "strand": "-", "annotations": "acyl-CoA_carboxylase_subunit_beta", "name": "WP_020451694.1", "location": "411406-412935"}, {"locus_tag": "ACH97_RS18880", "strand": "-", "annotations": "enoyl-CoA_dehydratase_YngF", "name": "WP_020451695.1", "location": "412956-413738"}, {"locus_tag": "ACH97_RS18885", "strand": "-", "annotations": "hydroxymethylglutaryl-CoA_lyase", "name": "WP_020451696.1", "location": "413760-414671"}, {"locus_tag": "ACH97_RS18890", "strand": "-", "annotations": "acetyl-CoA_carboxylase_biotin_carboxyl_carrier_protein_subunit", "name": "WP_003182452.1", "location": "414689-414901"}, {"locus_tag": "ACH97_RS18895", "strand": "-", "annotations": "acetyl-CoA_carboxylase_biotin_carboxylase_subunit", "name": "WP_048350228.1", "location": "414919-416259"}, {"locus_tag": "ACH97_RS18900", "strand": "-", "annotations": "non-ribosomal_peptide_synthase", "name": "WP_048350229.1", "location": "416497-420300"}, {"locus_tag": "ACH97_RS18905", "strand": "-", "annotations": "non-ribosomal_peptide_synthetase", "name": "WP_057957854.1", "location": "420318-431108"}, {"locus_tag": "ACH97_RS18910", "strand": "-", "annotations": "non-ribosomal_peptide_synthetase", "name": "WP_057957855.1", "location": "431131-436479"}, {"locus_tag": "B938_RS09365", "strand": "+", "annotations": "hypothetical_protein", "name": "WP_015239935.1", "location": "1912926-1913945"}, {"locus_tag": "B938_RS09370", "strand": "+", "annotations": "bifunctional_2-keto-4-hydroxyglutarate_aldolase/2-keto-3-deoxy-6-phosphogluconate_aldolase", "name": "WP_012117658.1", "location": "1913959-1914594"}, {"locus_tag": "B938_RS09375", "strand": "+", "annotations": "mannonate_dehydratase", "name": "WP_015239936.1", "location": "1914596-1915672"}, {"locus_tag": "B938_RS09380", "strand": "+", "annotations": "KR_domain-containing_protein", "name": "WP_015239937.1", "location": "1915669-1916505"}, {"locus_tag": "B938_RS09385", "strand": "+", "annotations": "LacI_family_DNA-binding_transcriptional_regulator", "name": "WP_015239938.1", "location": "1916589-1917590"}, {"locus_tag": "B938_RS09390", "strand": "+", "annotations": "MFS_transporter", "name": "WP_015239939.1", "location": "1917664-1918935"}, {"locus_tag": "B938_RS09395", "strand": "+", "annotations": "hypothetical_protein", "name": "WP_015239940.1", "location": "1919054-1919869"}, {"locus_tag": "B938_RS09400", "strand": "+", "annotations": "DUF4166_domain-containing_protein", "name": "WP_015239941.1", "location": "1919866-1920474"}, {"locus_tag": "B938_RS09405", "strand": "+", "annotations": "hypothetical_protein", "name": "WP_015239942.1", "location": "1920468-1922096"}, {"locus_tag": "B938_RS09410", "strand": "+", "annotations": "hypothetical_protein", "name": "WP_012117666.1", "location": "1922186-1922404"}, {"locus_tag": "B938_RS19690", "strand": "+", "annotations": "MFS_transporter", "name": "WP_076982853.1", "location": "1922598-1923032"}, {"locus_tag": "B938_RS09420", "strand": "+", "annotations": "hypothetical_protein", "name": "WP_014418037.1", "location": "1923046-1923315"}, {"locus_tag": "B938_RS09425", "strand": "-", "annotations": "hypothetical_protein", "name": "WP_015239945.1", "location": "1923585-1924721"}, {"locus_tag": "B938_RS09430", "strand": "-", "annotations": "protein_BglC", "name": "WP_015239946.1", "location": "1924981-1926480"}, {"locus_tag": "B938_RS09435", "strand": "+", "annotations": "DUF4870_domain-containing_protein", "name": "WP_012117672.1", "location": "1926930-1927241"}, {"locus_tag": "B938_RS09440", "strand": "-", "annotations": "sensor_histidine_kinase", "name": "WP_015239947.1", "location": "1927295-1928692"}, {"locus_tag": "B938_RS09445", "strand": "-", "annotations": "DNA-binding_response_regulator", "name": "WP_015239948.1", "location": "1928695-1929402"}, {"locus_tag": "B938_RS09450", "strand": "-", "annotations": "hypothetical_protein", "name": "WP_015239949.1", "location": "1929546-1930817"}, {"locus_tag": "B938_RS09455", "strand": "-", "annotations": "hypothetical_protein", "name": "WP_015239950.1", "location": "1930879-1932417"}, {"locus_tag": "B938_RS09460", "strand": "-", "annotations": "non-ribosomal_peptide_synthetase", "name": "WP_041482016.1", "location": "1932742-1940598"}, {"locus_tag": "B938_RS09465", "strand": "-", "annotations": "non-ribosomal_peptide_synthase/polyketide_synthase", "name": "WP_015239952.1", "location": "1940687-1956775"}, {"locus_tag": "B938_RS09470", "strand": "-", "annotations": "Iturin_A_synthetase_A", "name": "WP_015239953.1", "location": "1956819-1968755"}, {"locus_tag": "B938_RS09475", "strand": "-", "annotations": "[acyl-carrier-protein]_S-malonyltransferase", "name": "WP_015239954.1", "location": "1968775-1969977"}, {"locus_tag": "B938_RS09480", "strand": "-", "annotations": "3-hydroxybutyrate_dehydrogenase", "name": "WP_014418050.1", "location": "1970537-1971322"}, {"locus_tag": "B938_RS09485", "strand": "-", "annotations": "CoA_transferase_subunit_B", "name": "WP_015239956.1", "location": "1971335-1971997"}, {"locus_tag": "B938_RS09490", "strand": "-", "annotations": "CoA_transferase_subunit_A", "name": "WP_007410135.1", "location": "1972015-1972716"}, {"locus_tag": "B938_RS09495", "strand": "-", "annotations": "GntP_family_permease", "name": "WP_015239957.1", "location": "1972741-1974177"}, {"locus_tag": "B938_RS09500", "strand": "-", "annotations": "cytochrome_P450", "name": "WP_015239958.1", "location": "1974482-1975678"}, {"locus_tag": "B938_RS09505", "strand": "-", "annotations": "biotin_synthase", "name": "WP_007410132.1", "location": "1975680-1976699"}, {"locus_tag": "B938_RS09510", "strand": "-", "annotations": "ATP-dependent_dethiobiotin_synthetase_BioD", "name": "WP_015239959.1", "location": "1976702-1977403"}, {"locus_tag": "B938_RS09515", "strand": "-", "annotations": "8-amino-7-oxononanoate_synthase", "name": "WP_015239960.1", "location": "1977400-1978560"}, {"locus_tag": "B938_RS09520", "strand": "-", "annotations": "adenosylmethionine--8-amino-7-oxononanoate_transaminase", "name": "WP_015239961.1", "location": "1978550-1979896"}, {"locus_tag": "B938_RS09525", "strand": "-", "annotations": "6-carboxyhexanoate--CoA_ligase", "name": "WP_015239962.1", "location": "1979893-1980663"}, {"locus_tag": "B938_RS09530", "strand": "+", "annotations": "GtrA_family_protein", "name": "WP_012117689.1", "location": "1980930-1981337"}, {"locus_tag": "B938_RS09535", "strand": "+", "annotations": "UTP--glucose-1-phosphate_uridylyltransferase", "name": "WP_015239963.1", "location": "1981344-1982234"}, {"locus_tag": "B938_RS09540", "strand": "+", "annotations": "DedA_family_protein", "name": "WP_007410125.1", "location": "1982309-1982899"}, {"locus_tag": "B938_RS09545", "strand": "-", "annotations": "acyl-CoA_carboxylase_subunit_beta", "name": "WP_012117691.1", "location": "1982954-1984483"}, {"locus_tag": "B938_RS09550", "strand": "-", "annotations": "enoyl-CoA_hydratase", "name": "WP_015239964.1", "location": "1984501-1985280"}, {"locus_tag": "B938_RS09555", "strand": "-", "annotations": "hydroxymethylglutaryl-CoA_lyase", "name": "WP_007410122.1", "location": "1985293-1986192"}, {"locus_tag": "B938_RS09560", "strand": "-", "annotations": "acetyl-CoA_carboxylase_biotin_carboxyl_carrier_protein_subunit", "name": "WP_007410121.1", "location": "1986208-1986420"}, {"locus_tag": "B938_RS09565", "strand": "-", "annotations": "acetyl-CoA_carboxylase_biotin_carboxylase_subunit", "name": "WP_015239965.1", "location": "1986417-1987766"}, {"locus_tag": "B938_RS09570", "strand": "-", "annotations": "AMP-binding_protein", "name": "WP_015239966.1", "location": "1987788-1989428"}, {"locus_tag": "B938_RS09575", "strand": "-", "annotations": "acyl-CoA_dehydrogenase", "name": "WP_015239967.1", "location": "1989473-1990615"}, {"locus_tag": "B938_RS09580", "strand": "-", "annotations": "1,4-alpha-glucan-branching_protein", "name": "WP_015239968.1", "location": "1990756-1992294"}, {"locus_tag": "B938_RS09590", "strand": "+", "annotations": "DUF1492_domain-containing_protein", "name": "WP_095532167.1", "location": "1992509-1993659"}, {"locus_tag": "B938_RS09595", "strand": "-", "annotations": "DUF1360_domain-containing_protein", "name": "WP_007410116.1", "location": "1993705-1994085"}, {"locus_tag": "B938_RS09600", "strand": "-", "annotations": "plipastatin_synthase_subunit_E", "name": "WP_015239971.1", "location": "1994158-1997961"}, {"locus_tag": "B938_RS09605", "strand": "-", "annotations": "D-alanine--poly(phosphoribitol)_ligase_subunit_DltA", "name": "WP_015239972.1", "location": "1997980-2008755"}, {"locus_tag": "B938_RS09610", "strand": "-", "annotations": "D-alanine--poly(phosphoribitol)_ligase_subunit_DltA", "name": "WP_015239973.1", "location": "2008781-2016430"}, {"locus_tag": "B938_RS09615", "strand": "-", "annotations": "D-alanine--poly(phosphoribitol)_ligase_subunit_DltA", "name": "WP_015239974.1", "location": "2016446-2024143"}, {"locus_tag": "B938_RS09620", "strand": "-", "annotations": "D-alanine--poly(phosphoribitol)_ligase_subunit_DltA", "name": "WP_015239975.1", "location": "2024169-2031827"}, {"locus_tag": "B938_RS19695", "strand": "-", "annotations": "hypothetical_protein", "name": "B938_RS19695", "location": "2032071-2032310"}, {"locus_tag": "B938_RS09625", "strand": "-", "annotations": "D-alanyl-D-alanine_carboxypeptidase/D-alanyl-D-alanine-endopeptidase", "name": "WP_015239976.1", "location": "2032307-2033782"}, {"locus_tag": "B938_RS09630", "strand": "-", "annotations": "aldose_1-epimerase", "name": "WP_015239977.1", "location": "2033801-2034769"}, {"locus_tag": "B938_RS09635", "strand": "-", "annotations": "MATE_family_efflux_transporter", "name": "WP_015239978.1", "location": "2034885-2036273"}, {"locus_tag": "B938_RS09640", "strand": "+", "annotations": "hypothetical_protein", "name": "WP_014418077.1", "location": "2036502-2037044"}, {"locus_tag": "B938_RS09650", "strand": "-", "annotations": "site-specific_integrase", "name": "WP_007407359.1", "location": "2037483-2038028"}, {"locus_tag": "B938_RS09655", "strand": "-", "annotations": "helix-turn-helix_domain-containing_protein", "name": "WP_003153848.1", "location": "2038345-2038575"}, {"locus_tag": "B938_RS09660", "strand": "+", "annotations": "gamma-glutamyltransferase", "name": "WP_015239979.1", "location": "2038819-2040594"}, {"locus_tag": "B938_RS09665", "strand": "-", "annotations": "MFS_transporter", "name": "WP_015239980.1", "location": "2040641-2041816"}, {"locus_tag": "B938_RS09670", "strand": "-", "annotations": "ArsR_family_transcriptional_regulator", "name": "WP_003153841.1", "location": "2041959-2042261"}, {"locus_tag": "B938_RS09675", "strand": "-", "annotations": "threonine--tRNA_ligase", "name": "B938_RS09675", "location": "2042308-2044226"}, {"locus_tag": "B938_RS09680", "strand": "+", "annotations": "hypothetical_protein", "name": "WP_015239981.1", "location": "2044445-2044627"}, {"locus_tag": "B938_RS09685", "strand": "-", "annotations": "LysR_family_transcriptional_regulator", "name": "WP_015239982.1", "location": "2044610-2045476"}, {"locus_tag": "B938_RS09690", "strand": "+", "annotations": "hypothetical_protein", "name": "WP_015239983.1", "location": "2045595-2046575"}, {"locus_tag": "B938_RS09695", "strand": "-", "annotations": "FAD-binding_protein", "name": "WP_012117713.1", "location": "2046899-2048380"}, {"locus_tag": "ACJ43_RS15365", "strand": "-", "annotations": "arsenical_efflux_pump_membrane_protein_ArsB", "name": "WP_041817211.1", "location": "168664-169959"}, {"locus_tag": "ACJ43_RS15370", "strand": "-", "annotations": "ArsR_family_transcriptional_regulator", "name": "WP_020451676.1", "location": "170082-170429"}, {"locus_tag": "ACJ43_RS15375", "strand": "-", "annotations": "hypothetical_protein", "name": "WP_020451677.1", "location": "170637-171230"}, {"locus_tag": "ACJ43_RS15380", "strand": "+", "annotations": "hypothetical_protein", "name": "WP_020451678.1", "location": "171354-172079"}, {"locus_tag": "ACJ43_RS23465", "strand": "+", "annotations": "hypothetical_protein", "name": "ACJ43_RS23465", "location": "172066-172309"}, {"locus_tag": "ACJ43_RS15385", "strand": "-", "annotations": "glucose_permease_GlcU", "name": "WP_020451679.1", "location": "172364-173221"}, {"locus_tag": "ACJ43_RS15390", "strand": "-", "annotations": "exported_protein_YngK", "name": "WP_020451680.1", "location": "173362-174549"}, {"locus_tag": "ACJ43_RS15395", "strand": "-", "annotations": "ribonuclease_YngD", "name": "WP_020451681.1", "location": "174647-175849"}, {"locus_tag": "ACJ43_RS15400", "strand": "-", "annotations": "pyruvate_formate-lyase_1-activating_enzyme", "name": "WP_020451682.1", "location": "176005-176763"}, {"locus_tag": "ACJ43_RS15405", "strand": "-", "annotations": "formate_C-acetyltransferase", "name": "WP_020451683.1", "location": "176824-179049"}, {"locus_tag": "ACJ43_RS15410", "strand": "-", "annotations": "glycosyltransferase_family_1_protein", "name": "WP_080646591.1", "location": "179325-180875"}, {"locus_tag": "ACJ43_RS15415", "strand": "-", "annotations": "D-alanyl-D-alanine_carboxypeptidase/D-alanyl-D-alanine-endopeptidase", "name": "WP_041817214.1", "location": "180961-182433"}, {"locus_tag": "ACJ43_RS15420", "strand": "-", "annotations": "hypothetical_protein", "name": "WP_041817215.1", "location": "182497-183213"}, {"locus_tag": "ACJ43_RS15425", "strand": "-", "annotations": "ABC_transporter_permease", "name": "WP_020451685.1", "location": "183210-183920"}, {"locus_tag": "ACJ43_RS15430", "strand": "-", "annotations": "ABC_transporter_ATP-binding_protein", "name": "WP_020451686.1", "location": "183917-184771"}, {"locus_tag": "ACJ43_RS15435", "strand": "-", "annotations": "TetR/AcrR_family_transcriptional_regulator", "name": "WP_020451687.1", "location": "184764-185369"}, {"locus_tag": "ACJ43_RS15440", "strand": "-", "annotations": "NAD(P)/FAD-dependent_oxidoreductase", "name": "WP_020451688.1", "location": "185556-186734"}, {"locus_tag": "ACJ43_RS15445", "strand": "-", "annotations": "DUF1641_domain-containing_protein", "name": "WP_020451689.1", "location": "186771-187205"}, {"locus_tag": "ACJ43_RS15450", "strand": "-", "annotations": "hypothetical_protein", "name": "WP_020451690.1", "location": "187157-187480"}, {"locus_tag": "ACJ43_RS15455", "strand": "-", "annotations": "excisionase_YoeD", "name": "WP_020451691.1", "location": "187604-187834"}, {"locus_tag": "ACJ43_RS15460", "strand": "+", "annotations": "hypothetical_protein", "name": "WP_020451692.1", "location": "187928-188152"}, {"locus_tag": "ACJ43_RS15465", "strand": "-", "annotations": "acetyl-CoA_ligase", "name": "WP_020451693.1", "location": "188223-190175"}, {"locus_tag": "ACJ43_RS15470", "strand": "-", "annotations": "acyl-CoA_carboxylase_subunit_beta", "name": "WP_020451694.1", "location": "190207-191736"}, {"locus_tag": "ACJ43_RS15475", "strand": "-", "annotations": "enoyl-CoA_dehydratase_YngF", "name": "WP_020451695.1", "location": "191757-192539"}, {"locus_tag": "ACJ43_RS15480", "strand": "-", "annotations": "hydroxymethylglutaryl-CoA_lyase", "name": "WP_020451696.1", "location": "192561-193472"}, {"locus_tag": "ACJ43_RS15485", "strand": "-", "annotations": "acetyl-CoA_carboxylase_biotin_carboxyl_carrier_protein_subunit", "name": "WP_003182452.1", "location": "193490-193702"}, {"locus_tag": "ACJ43_RS15490", "strand": "-", "annotations": "acetyl-CoA_carboxylase_biotin_carboxylase_subunit", "name": "WP_020451697.1", "location": "193720-195060"}, {"locus_tag": "ACJ43_RS15495", "strand": "-", "annotations": "non-ribosomal_peptide_synthase", "name": "WP_050820882.1", "location": "195299-199102"}, {"locus_tag": "ACJ43_RS15500", "strand": "-", "annotations": "non-ribosomal_peptide_synthetase", "name": "WP_050820883.1", "location": "199120-209910"}, {"locus_tag": "ACJ43_RS15505", "strand": "-", "annotations": "non-ribosomal_peptide_synthetase", "name": "ACJ43_RS15505", "location": "209933-213811"}, {"locus_tag": "BI197_RS05960", "strand": "+", "annotations": "FAD-binding_protein", "name": "WP_071391742.1", "location": "1177802-1179283"}, {"locus_tag": "BI197_RS05965", "strand": "+", "annotations": "hypothetical_protein", "name": "WP_071391743.1", "location": "1179398-1179625"}, {"locus_tag": "BI197_RS05970", "strand": "-", "annotations": "alcohol_dehydrogenase", "name": "WP_071391744.1", "location": "1179652-1180632"}, {"locus_tag": "BI197_RS05975", "strand": "+", "annotations": "LysR_family_transcriptional_regulator", "name": "WP_031379057.1", "location": "1180751-1181617"}, {"locus_tag": "BI197_RS18875", "strand": "-", "annotations": "hypothetical_protein", "name": "WP_082181733.1", "location": "1181870-1182061"}, {"locus_tag": "BI197_RS18880", "strand": "-", "annotations": "hypothetical_protein", "name": "WP_082181734.1", "location": "1182130-1182321"}, {"locus_tag": "BI197_RS05980", "strand": "+", "annotations": "threonine--tRNA_ligase", "name": "WP_031379058.1", "location": "1182521-1184425"}, {"locus_tag": "BI197_RS05985", "strand": "+", "annotations": "ArsR_family_transcriptional_regulator", "name": "WP_003153841.1", "location": "1184487-1184789"}, {"locus_tag": "BI197_RS05990", "strand": "+", "annotations": "MFS_transporter", "name": "WP_031379059.1", "location": "1184933-1186108"}, {"locus_tag": "BI197_RS05995", "strand": "-", "annotations": "gamma-glutamyltransferase", "name": "WP_071391745.1", "location": "1186155-1187930"}, {"locus_tag": "BI197_RS06000", "strand": "+", "annotations": "helix-turn-helix_domain-containing_protein", "name": "WP_003153848.1", "location": "1188174-1188404"}, {"locus_tag": "BI197_RS06005", "strand": "+", "annotations": "site-specific_integrase", "name": "WP_003153850.1", "location": "1188719-1189264"}, {"locus_tag": "BI197_RS06015", "strand": "-", "annotations": "inhibitor_of_cell-separation_enzymes", "name": "WP_015417595.1", "location": "1189525-1190067"}, {"locus_tag": "BI197_RS06020", "strand": "+", "annotations": "MATE_family_efflux_transporter", "name": "WP_015417594.1", "location": "1190296-1191684"}, {"locus_tag": "BI197_RS06025", "strand": "+", "annotations": "aldose_1-epimerase", "name": "WP_071392576.1", "location": "1191800-1192768"}, {"locus_tag": "BI197_RS06030", "strand": "+", "annotations": "D-alanyl-D-alanine_carboxypeptidase/D-alanyl-D-alanine-endopeptidase", "name": "WP_071391746.1", "location": "1192787-1194262"}, {"locus_tag": "BI197_RS18885", "strand": "+", "annotations": "hypothetical_protein", "name": "BI197_RS18885", "location": "1194273-1194497"}, {"locus_tag": "BI197_RS06035", "strand": "+", "annotations": "hypothetical_protein", "name": "BI197_RS06035", "location": "1194741-1202010"}, {"locus_tag": "BI197_RS06040", "strand": "+", "annotations": "non-ribosomal_peptide_synthase", "name": "WP_071391747.1", "location": "1202029-1205832"}, {"locus_tag": "BI197_RS06045", "strand": "+", "annotations": "DUF1360_domain-containing_protein", "name": "WP_071391748.1", "location": "1205908-1206288"}, {"locus_tag": "BI197_RS06050", "strand": "+", "annotations": "hypothetical_protein", "name": "WP_071391749.1", "location": "1206410-1207948"}, {"locus_tag": "BI197_RS06055", "strand": "+", "annotations": "acyl-CoA_dehydrogenase", "name": "WP_003153894.1", "location": "1208089-1209231"}, {"locus_tag": "BI197_RS06060", "strand": "+", "annotations": "AMP-binding_protein", "name": "WP_071391750.1", "location": "1209276-1210916"}, {"locus_tag": "BI197_RS06065", "strand": "+", "annotations": "acetyl-CoA_carboxylase_biotin_carboxylase_subunit", "name": "WP_071391751.1", "location": "1210938-1212287"}, {"locus_tag": "BI197_RS06070", "strand": "+", "annotations": "acetyl-CoA_carboxylase_biotin_carboxyl_carrier_protein_subunit", "name": "WP_007410121.1", "location": "1212284-1212496"}, {"locus_tag": "BI197_RS06075", "strand": "+", "annotations": "hydroxymethylglutaryl-CoA_lyase", "name": "WP_071391752.1", "location": "1212512-1213411"}, {"locus_tag": "BI197_RS06080", "strand": "+", "annotations": "enoyl-CoA_hydratase", "name": "WP_025851038.1", "location": "1213425-1214204"}, {"locus_tag": "BI197_RS06085", "strand": "+", "annotations": "acyl-CoA_carboxylase_subunit_beta", "name": "WP_058906071.1", "location": "1214222-1215751"}, {"locus_tag": "BI197_RS06090", "strand": "-", "annotations": "DedA_family_protein", "name": "WP_007410125.1", "location": "1215806-1216396"}, {"locus_tag": "BI197_RS06095", "strand": "-", "annotations": "UTP--glucose-1-phosphate_uridylyltransferase", "name": "WP_071391753.1", "location": "1216472-1217365"}, {"locus_tag": "BI197_RS06100", "strand": "-", "annotations": "GtrA_family_protein", "name": "WP_014418060.1", "location": "1217372-1217779"}, {"locus_tag": "BI197_RS06105", "strand": "+", "annotations": "6-carboxyhexanoate--CoA_ligase", "name": "WP_071391754.1", "location": "1218056-1218826"}, {"locus_tag": "BI197_RS06110", "strand": "+", "annotations": "adenosylmethionine--8-amino-7-oxononanoate_transaminase", "name": "WP_071391755.1", "location": "1218823-1220169"}, {"locus_tag": "BI197_RS06115", "strand": "+", "annotations": "8-amino-7-oxononanoate_synthase", "name": "WP_071391756.1", "location": "1220159-1221319"}, {"locus_tag": "BI197_RS06120", "strand": "+", "annotations": "ATP-dependent_dethiobiotin_synthetase_BioD", "name": "WP_071391757.1", "location": "1221316-1222017"}, {"locus_tag": "BI197_RS06125", "strand": "+", "annotations": "biotin_synthase_BioB", "name": "WP_071391758.1", "location": "1222020-1223039"}, {"locus_tag": "BI197_RS06130", "strand": "+", "annotations": "cytochrome_P450", "name": "WP_071391759.1", "location": "1223041-1224237"}, {"locus_tag": "BI197_RS06135", "strand": "+", "annotations": "GntP_family_permease", "name": "WP_020954028.1", "location": "1224541-1225977"}, {"locus_tag": "BI197_RS06140", "strand": "+", "annotations": "CoA_transferase_subunit_A", "name": "WP_007410135.1", "location": "1226002-1226703"}, {"locus_tag": "BI197_RS06145", "strand": "+", "annotations": "CoA_transferase_subunit_B", "name": "WP_014305098.1", "location": "1226721-1227383"}, {"locus_tag": "BI197_RS06150", "strand": "+", "annotations": "3-hydroxybutyrate_dehydrogenase", "name": "WP_007410137.1", "location": "1227396-1228181"}, {"locus_tag": "BI197_RS18890", "strand": "+", "annotations": "hypothetical_protein", "name": "BI197_RS18890", "location": "1228229-1228424"}, {"locus_tag": "BI197_RS06155", "strand": "+", "annotations": "[acyl-carrier-protein]_S-malonyltransferase", "name": "WP_038458191.1", "location": "1228740-1229942"}, {"locus_tag": "BI197_RS06160", "strand": "+", "annotations": "non-ribosomal_peptide_synthetase", "name": "WP_071391760.1", "location": "1229962-1241910"}, {"locus_tag": "BI197_RS06165", "strand": "+", "annotations": "non-ribosomal_peptide_synthase/polyketide_synthase", "name": "WP_071391761.1", "location": "1241955-1258079"}, {"locus_tag": "BI197_RS06170", "strand": "+", "annotations": "D-alanine--poly(phosphoribitol)_ligase_subunit_DltA", "name": "WP_071391762.1", "location": "1258163-1266022"}, {"locus_tag": "BI197_RS06175", "strand": "+", "annotations": "arabinoxylan_arabinofuranohydrolase", "name": "WP_053104450.1", "location": "1266196-1267731"}, {"locus_tag": "BI197_RS06180", "strand": "+", "annotations": "glucuronoxylanase", "name": "WP_020955895.1", "location": "1267793-1269064"}, {"locus_tag": "BI197_RS06185", "strand": "+", "annotations": "DNA-binding_response_regulator", "name": "WP_061046744.1", "location": "1269206-1269913"}, {"locus_tag": "BI197_RS06190", "strand": "+", "annotations": "sensor_histidine_kinase", "name": "WP_032871589.1", "location": "1269916-1271313"}, {"locus_tag": "BI197_RS06195", "strand": "-", "annotations": "DUF4870_domain-containing_protein", "name": "WP_007410147.1", "location": "1271367-1271678"}, {"locus_tag": "BI197_RS06200", "strand": "+", "annotations": "endoglucanase", "name": "WP_032865987.1", "location": "1272128-1273627"}, {"locus_tag": "BI197_RS06205", "strand": "+", "annotations": "choline_esterase", "name": "WP_071391763.1", "location": "1273887-1275023"}, {"locus_tag": "BI197_RS06210", "strand": "-", "annotations": "hypothetical_protein", "name": "WP_071391764.1", "location": "1275546-1275731"}, {"locus_tag": "BI197_RS06215", "strand": "-", "annotations": "hypothetical_protein", "name": "WP_071391765.1", "location": "1275725-1277356"}, {"locus_tag": "BI197_RS06220", "strand": "-", "annotations": "DUF4166_domain-containing_protein", "name": "WP_071391766.1", "location": "1277350-1277958"}, {"locus_tag": "BI197_RS06225", "strand": "-", "annotations": "hypothetical_protein", "name": "WP_071391767.1", "location": "1277955-1278770"}, {"locus_tag": "BI197_RS06230", "strand": "-", "annotations": "MFS_transporter", "name": "WP_071391768.1", "location": "1278888-1280159"}, {"locus_tag": "BI197_RS06235", "strand": "-", "annotations": "LacI_family_DNA-binding_transcriptional_regulator", "name": "WP_071391769.1", "location": "1280236-1281237"}, {"locus_tag": "BI197_RS06240", "strand": "-", "annotations": "KR_domain-containing_protein", "name": "WP_071391770.1", "location": "1281321-1282157"}, {"locus_tag": "BI197_RS06245", "strand": "-", "annotations": "mannonate_dehydratase", "name": "WP_071391771.1", "location": "1282154-1283230"}, {"locus_tag": "BI197_RS06250", "strand": "-", "annotations": "bifunctional_2-keto-4-hydroxyglutarate_aldolase/2-keto-3-deoxy-6-phosphogluconate_aldolase", "name": "WP_012117658.1", "location": "1283232-1283867"}, {"locus_tag": "BI197_RS06255", "strand": "-", "annotations": "alcohol_dehydrogenase", "name": "WP_071391772.1", "location": "1283881-1284900"}, {"locus_tag": "BI197_RS06260", "strand": "-", "annotations": "sugar_kinase", "name": "WP_071391773.1", "location": "1284930-1285886"}, {"locus_tag": "LG48_RS31110", "strand": "-", "annotations": "DUF3959_domain-containing_protein", "name": "WP_044797693.1", "location": "219569-220336"}, {"locus_tag": "LG48_RS31115", "strand": "-", "annotations": "translation_initiation_inhibitor", "name": "WP_044797695.1", "location": "220544-222931"}, {"locus_tag": "LG48_RS31120", "strand": "-", "annotations": "hypothetical_protein", "name": "WP_001999865.1", "location": "223236-223721"}, {"locus_tag": "LG48_RS31125", "strand": "-", "annotations": "heterocycloanthracin/sonorensin_family_bacteriocin", "name": "WP_080336390.1", "location": "224213-224533"}, {"locus_tag": "LG48_RS31130", "strand": "-", "annotations": "DUF3937_domain-containing_protein", "name": "WP_002101034.1", "location": "225082-225345"}, {"locus_tag": "LG48_RS31135", "strand": "-", "annotations": "thiaminase_II", "name": "WP_044797697.1", "location": "225743-226432"}, {"locus_tag": "LG48_RS31140", "strand": "-", "annotations": "D-alanine--D-alanine_ligase", "name": "WP_001999863.1", "location": "226738-227652"}, {"locus_tag": "LG48_RS31145", "strand": "-", "annotations": "PLP-dependent_aminotransferase_family_protein", "name": "WP_044797698.1", "location": "227657-229105"}, {"locus_tag": "BCG9842_RS12255", "strand": "+", "annotations": "PLP-dependent_aminotransferase_family_protein", "name": "WP_000471637.1", "location": "2466555-2468003"}, {"locus_tag": "BCG9842_RS12260", "strand": "+", "annotations": "D-alanine--D-alanine_ligase", "name": "WP_002082718.1", "location": "2468008-2468922"}, {"locus_tag": "BCG9842_RS12265", "strand": "+", "annotations": "thiaminase_II", "name": "WP_000144509.1", "location": "2469229-2469918"}, {"locus_tag": "BCG9842_RS12270", "strand": "+", "annotations": "DUF3937_domain-containing_protein", "name": "WP_002082716.1", "location": "2470316-2470579"}, {"locus_tag": "BCG9842_RS12275", "strand": "+", "annotations": "heterocycloanthracin/sonorensin_family_bacteriocin", "name": "WP_079245532.1", "location": "2471027-2471344"}, {"locus_tag": "BCG9842_RS12280", "strand": "+", "annotations": "hypothetical_protein", "name": "WP_002082715.1", "location": "2471838-2472323"}, {"locus_tag": "BCG9842_RS12285", "strand": "+", "annotations": "DUF3962_domain-containing_protein", "name": "WP_000736198.1", "location": "2472630-2473331"}, {"locus_tag": "BCG9842_RS12290", "strand": "-", "annotations": "site-specific_integrase", "name": "WP_000675861.1", "location": "2473370-2474479"}, {"locus_tag": "BCG9842_RS12295", "strand": "+", "annotations": "hypothetical_protein", "name": "WP_000265314.1", "location": "2475024-2476175"}, {"locus_tag": "BTF1_RS10120", "strand": "+", "annotations": "PLP-dependent_aminotransferase_family_protein", "name": "WP_000471637.1", "location": "2026332-2027780"}, {"locus_tag": "BTF1_RS10125", "strand": "+", "annotations": "D-alanine--D-alanine_ligase", "name": "WP_002082718.1", "location": "2027785-2028699"}, {"locus_tag": "BTF1_RS10130", "strand": "+", "annotations": "thiaminase_II", "name": "WP_000144484.1", "location": "2029006-2029695"}, {"locus_tag": "BTF1_RS10135", "strand": "+", "annotations": "DUF3937_domain-containing_protein", "name": "WP_002082716.1", "location": "2030093-2030356"}, {"locus_tag": "BTF1_RS10140", "strand": "+", "annotations": "heterocycloanthracin/sonorensin_family_bacteriocin", "name": "WP_003309526.1", "location": "2030804-2031139"}, {"locus_tag": "BTF1_RS10145", "strand": "+", "annotations": "hypothetical_protein", "name": "WP_002082715.1", "location": "2031633-2032118"}, {"locus_tag": "BTF1_RS10150", "strand": "+", "annotations": "translation_initiation_inhibitor", "name": "WP_000736200.1", "location": "2032425-2034812"}, {"locus_tag": "BTF1_RS10155", "strand": "+", "annotations": "DUF3959_domain-containing_protein", "name": "WP_014894749.1", "location": "2035020-2035787"}, {"locus_tag": "B4918_RS14335", "strand": "+", "annotations": "PLP-dependent_aminotransferase_family_protein", "name": "WP_000471637.1", "location": "2747367-2748815"}, {"locus_tag": "B4918_RS14340", "strand": "+", "annotations": "D-alanine--D-alanine_ligase", "name": "WP_002082718.1", "location": "2748820-2749734"}, {"locus_tag": "B4918_RS14345", "strand": "+", "annotations": "thiaminase_II", "name": "WP_000144509.1", "location": "2750041-2750730"}, {"locus_tag": "B4918_RS14350", "strand": "+", "annotations": "DUF3937_domain-containing_protein", "name": "WP_002082716.1", "location": "2751128-2751391"}, {"locus_tag": "B4918_RS14355", "strand": "+", "annotations": "heterocycloanthracin/sonorensin_family_bacteriocin", "name": "WP_079245532.1", "location": "2751839-2752156"}, {"locus_tag": "B4918_RS14360", "strand": "+", "annotations": "hypothetical_protein", "name": "WP_002041181.1", "location": "2752650-2753135"}, {"locus_tag": "B4918_RS14365", "strand": "+", "annotations": "translation_initiation_inhibitor", "name": "WP_044784336.1", "location": "2753447-2755834"}, {"locus_tag": "B4918_RS14370", "strand": "+", "annotations": "DUF3959_domain-containing_protein", "name": "WP_014894749.1", "location": "2756042-2756809"}, {"locus_tag": "BMZ34_RS16560", "strand": "+", "annotations": "PLP-dependent_aminotransferase_family_protein", "name": "WP_000471636.1", "location": "92710-94158"}, {"locus_tag": "BMZ34_RS16565", "strand": "+", "annotations": "D-alanine--D-alanine_ligase", "name": "WP_016077645.1", "location": "94163-95077"}, {"locus_tag": "BMZ34_RS16570", "strand": "+", "annotations": "thiaminase_II", "name": "WP_074790141.1", "location": "95384-96073"}, {"locus_tag": "BMZ34_RS16575", "strand": "+", "annotations": "DUF3937_domain-containing_protein", "name": "WP_002082716.1", "location": "96471-96734"}, {"locus_tag": "BMZ34_RS16580", "strand": "+", "annotations": "heterocycloanthracin/sonorensin_family_bacteriocin", "name": "WP_003278388.1", "location": "97182-97517"}, {"locus_tag": "BMZ34_RS16585", "strand": "+", "annotations": "hypothetical_protein", "name": "WP_002082715.1", "location": "98011-98496"}, {"locus_tag": "BMZ34_RS16590", "strand": "+", "annotations": "translation_initiation_inhibitor", "name": "WP_074790142.1", "location": "98803-101190"}, {"locus_tag": "BMZ34_RS16595", "strand": "+", "annotations": "DUF3959_domain-containing_protein", "name": "WP_074790193.1", "location": "101398-102165"}, {"locus_tag": "II5_RS12095", "strand": "-", "annotations": "DUF3962_domain-containing_protein", "name": "WP_000736197.1", "location": "2312957-2313628"}, {"locus_tag": "II5_RS12100", "strand": "-", "annotations": "hypothetical_protein", "name": "WP_002082715.1", "location": "2316878-2317363"}, {"locus_tag": "II5_RS12105", "strand": "-", "annotations": "heterocycloanthracin/sonorensin_family_bacteriocin", "name": "WP_082180125.1", "location": "2317857-2318084"}, {"locus_tag": "II5_RS12110", "strand": "-", "annotations": "DUF3937_domain-containing_protein", "name": "WP_002162787.1", "location": "2318532-2318795"}, {"locus_tag": "II5_RS12115", "strand": "-", "annotations": "thiaminase_II", "name": "WP_000144509.1", "location": "2319193-2319882"}, {"locus_tag": "II5_RS12120", "strand": "-", "annotations": "D-alanine--D-alanine_ligase", "name": "WP_002162788.1", "location": "2320189-2321103"}, {"locus_tag": "II5_RS12125", "strand": "-", "annotations": "PLP-dependent_aminotransferase_family_protein", "name": "WP_000471637.1", "location": "2321108-2322556"}, {"locus_tag": "LG47_RS24055", "strand": "-", "annotations": "DUF3959_domain-containing_protein", "name": "WP_014894749.1", "location": "35791-36558"}, {"locus_tag": "LG47_RS24060", "strand": "-", "annotations": "translation_initiation_inhibitor", "name": "WP_044784336.1", "location": "36766-39153"}, {"locus_tag": "LG47_RS24065", "strand": "-", "annotations": "hypothetical_protein", "name": "WP_044784338.1", "location": "39465-39950"}, {"locus_tag": "LG47_RS24070", "strand": "-", "annotations": "heterocycloanthracin/sonorensin_family_bacteriocin", "name": "WP_079245532.1", "location": "40444-40761"}, {"locus_tag": "LG47_RS24075", "strand": "-", "annotations": "DUF3937_domain-containing_protein", "name": "WP_002082716.1", "location": "41209-41472"}, {"locus_tag": "LG47_RS24080", "strand": "-", "annotations": "thiaminase_II", "name": "WP_000144509.1", "location": "41871-42560"}, {"locus_tag": "LG47_RS24085", "strand": "-", "annotations": "D-alanine--D-alanine_ligase", "name": "WP_002082718.1", "location": "42867-43781"}, {"locus_tag": "LG47_RS24090", "strand": "-", "annotations": "PLP-dependent_aminotransferase_family_protein", "name": "WP_000471637.1", "location": "43786-45234"}, {"locus_tag": "Bt4C1_RS12990", "strand": "+", "annotations": "PLP-dependent_aminotransferase_family_protein", "name": "WP_000471637.1", "location": "2551193-2552641"}, {"locus_tag": "Bt4C1_RS12995", "strand": "+", "annotations": "D-alanine--D-alanine_ligase", "name": "WP_002082718.1", "location": "2552646-2553560"}, {"locus_tag": "Bt4C1_RS13000", "strand": "+", "annotations": "thiaminase_II", "name": "WP_000144509.1", "location": "2553867-2554556"}, {"locus_tag": "Bt4C1_RS13005", "strand": "+", "annotations": "DUF3937_domain-containing_protein", "name": "WP_002082716.1", "location": "2554954-2555217"}, {"locus_tag": "Bt4C1_RS13010", "strand": "+", "annotations": "heterocycloanthracin/sonorensin_family_bacteriocin", "name": "WP_081252870.1", "location": "2555665-2555934"}, {"locus_tag": "Bt4C1_RS13015", "strand": "+", "annotations": "hypothetical_protein", "name": "WP_025989040.1", "location": "2556428-2556913"}, {"locus_tag": "Bt4C1_RS13020", "strand": "+", "annotations": "translation_initiation_inhibitor", "name": "WP_063675403.1", "location": "2557220-2559607"}, {"locus_tag": "Bt4C1_RS13025", "strand": "+", "annotations": "DUF3959_domain-containing_protein", "name": "WP_014894749.1", "location": "2559815-2560582"}, {"locus_tag": "D828_RS0115450", "strand": "+", "annotations": "PLP-dependent_aminotransferase_family_protein", "name": "WP_000471637.1", "location": "2746971-2748419"}, {"locus_tag": "D828_RS0115455", "strand": "+", "annotations": "D-alanine--D-alanine_ligase", "name": "WP_002082718.1", "location": "2748424-2749338"}, {"locus_tag": "D828_RS0115460", "strand": "+", "annotations": "thiaminase_II", "name": "WP_017763206.1", "location": "2749645-2750334"}, {"locus_tag": "D828_RS0115465", "strand": "+", "annotations": "DUF3937_domain-containing_protein", "name": "WP_002082716.1", "location": "2750732-2750995"}, {"locus_tag": "D828_RS0115470", "strand": "+", "annotations": "heterocycloanthracin/sonorensin_family_bacteriocin", "name": "WP_082199992.1", "location": "2751443-2751745"}, {"locus_tag": "D828_RS0115475", "strand": "+", "annotations": "hypothetical_protein", "name": "WP_025989040.1", "location": "2752239-2752724"}, {"locus_tag": "D828_RS0115480", "strand": "+", "annotations": "translation_initiation_inhibitor", "name": "WP_017763209.1", "location": "2753031-2755418"}, {"locus_tag": "D828_RS0115485", "strand": "+", "annotations": "DUF3959_domain-containing_protein", "name": "WP_014894749.1", "location": "2755626-2756393"}, {"locus_tag": "A3L20_RS13675", "strand": "+", "annotations": "PLP-dependent_aminotransferase_family_protein", "name": "WP_000471637.1", "location": "2709336-2710784"}, {"locus_tag": "A3L20_RS13680", "strand": "+", "annotations": "D-alanine--D-alanine_ligase", "name": "WP_016077645.1", "location": "2710789-2711703"}, {"locus_tag": "A3L20_RS13685", "strand": "+", "annotations": "thiaminase_II", "name": "WP_016077644.1", "location": "2712010-2712699"}, {"locus_tag": "A3L20_RS13690", "strand": "+", "annotations": "DUF3937_domain-containing_protein", "name": "WP_002082716.1", "location": "2713097-2713360"}, {"locus_tag": "A3L20_RS13695", "strand": "+", "annotations": "heterocycloanthracin/sonorensin_family_bacteriocin", "name": "WP_003278388.1", "location": "2713808-2714143"}, {"locus_tag": "A3L20_RS13700", "strand": "+", "annotations": "hypothetical_protein", "name": "WP_042598145.1", "location": "2714637-2715122"}, {"locus_tag": "A3L20_RS13705", "strand": "+", "annotations": "DUF3962_domain-containing_protein", "name": "WP_000736198.1", "location": "2715429-2716130"}, {"locus_tag": "A3L20_RS13710", "strand": "-", "annotations": "site-specific_integrase", "name": "WP_000675852.1", "location": "2716169-2717278"}, {"locus_tag": "SD98_RS13500", "strand": "+", "annotations": "PLP-dependent_aminotransferase_family_protein", "name": "WP_000471637.1", "location": "2612631-2614079"}, {"locus_tag": "SD98_RS13505", "strand": "+", "annotations": "D-alanine--D-alanine_ligase", "name": "WP_016077645.1", "location": "2614084-2614998"}, {"locus_tag": "SD98_RS13510", "strand": "+", "annotations": "thiaminase_II", "name": "WP_016077644.1", "location": "2615305-2615994"}, {"locus_tag": "SD98_RS13515", "strand": "+", "annotations": "DUF3937_domain-containing_protein", "name": "WP_002082716.1", "location": "2616392-2616655"}, {"locus_tag": "SD98_RS13520", "strand": "+", "annotations": "heterocycloanthracin/sonorensin_family_bacteriocin", "name": "WP_003278388.1", "location": "2617103-2617438"}, {"locus_tag": "SD98_RS13525", "strand": "+", "annotations": "hypothetical_protein", "name": "WP_042598145.1", "location": "2617932-2618417"}, {"locus_tag": "SD98_RS13530", "strand": "+", "annotations": "DUF3962_domain-containing_protein", "name": "WP_000736198.1", "location": "2618724-2619425"}, {"locus_tag": "SD98_RS13535", "strand": "-", "annotations": "site-specific_integrase", "name": "WP_000675852.1", "location": "2619464-2620573"}, {"locus_tag": "YBT1518_RS14365", "strand": "+", "annotations": "PLP-dependent_aminotransferase_family_protein", "name": "WP_023522050.1", "location": "2858220-2859668"}, {"locus_tag": "YBT1518_RS14370", "strand": "+", "annotations": "D-alanine--D-alanine_ligase", "name": "WP_003270605.1", "location": "2859673-2860587"}, {"locus_tag": "YBT1518_RS14375", "strand": "+", "annotations": "thiaminase_II", "name": "WP_023522051.1", "location": "2860894-2861583"}, {"locus_tag": "YBT1518_RS14380", "strand": "+", "annotations": "DUF3937_domain-containing_protein", "name": "WP_002082716.1", "location": "2862033-2862296"}, {"locus_tag": "YBT1518_RS14385", "strand": "+", "annotations": "heterocycloanthracin/sonorensin_family_bacteriocin", "name": "WP_003270602.1", "location": "2862839-2863174"}, {"locus_tag": "YBT1518_RS14390", "strand": "+", "annotations": "hypothetical_protein", "name": "WP_003270601.1", "location": "2863658-2864143"}, {"locus_tag": "YBT1518_RS14395", "strand": "+", "annotations": "hypothetical_protein", "name": "WP_023522053.1", "location": "2864455-2866842"}, {"locus_tag": "YBT1518_RS14400", "strand": "+", "annotations": "DUF3959_domain-containing_protein", "name": "WP_023522054.1", "location": "2867049-2867813"}, {"locus_tag": "BTB_RS13050", "strand": "+", "annotations": "PLP-dependent_aminotransferase_family_protein", "name": "WP_000471611.1", "location": "2599656-2601104"}, {"locus_tag": "BTB_RS13055", "strand": "+", "annotations": "D-alanine--D-alanine_ligase", "name": "WP_003270605.1", "location": "2601109-2602023"}, {"locus_tag": "BTB_RS13060", "strand": "+", "annotations": "thiaminase_II", "name": "WP_000144507.1", "location": "2602330-2603019"}, {"locus_tag": "BTB_RS13065", "strand": "+", "annotations": "DUF3937_domain-containing_protein", "name": "WP_002082716.1", "location": "2603470-2603733"}, {"locus_tag": "BTB_RS13070", "strand": "+", "annotations": "heterocycloanthracin/sonorensin_family_bacteriocin", "name": "WP_003270602.1", "location": "2604276-2604611"}, {"locus_tag": "BTB_RS13075", "strand": "+", "annotations": "hypothetical_protein", "name": "WP_003270601.1", "location": "2605095-2605580"}, {"locus_tag": "BTB_RS13080", "strand": "+", "annotations": "DUF3962_domain-containing_protein", "name": "WP_000736205.1", "location": "2605892-2606593"}, {"locus_tag": "BTB_RS13085", "strand": "-", "annotations": "site-specific_integrase", "name": "WP_000675858.1", "location": "2606632-2607741"}, {"locus_tag": "BTB_RS13090", "strand": "+", "annotations": "hypothetical_protein", "name": "WP_000732892.1", "location": "2607973-2608446"}, {"locus_tag": "BTB_RS13095", "strand": "+", "annotations": "hypothetical_protein", "name": "WP_000734558.1", "location": "2608680-2609141"}, {"locus_tag": "IGE_RS29405", "strand": "-", "annotations": "collagen-like_protein", "name": "IGE_RS29405", "location": "3072389-3073091"}, {"locus_tag": "IGE_RS15445", "strand": "-", "annotations": "hypothetical_protein", "name": "IGE_RS15445", "location": "3073192-3073775"}, {"locus_tag": "IGE_RS15450", "strand": "+", "annotations": "site-specific_integrase", "name": "WP_000675840.1", "location": "3074080-3075189"}, {"locus_tag": "IGE_RS15455", "strand": "-", "annotations": "DUF3962_domain-containing_protein", "name": "WP_000736204.1", "location": "3075258-3075929"}, {"locus_tag": "IGE_RS15460", "strand": "-", "annotations": "hypothetical_protein", "name": "WP_002041181.1", "location": "3076241-3076726"}, {"locus_tag": "IGE_RS15465", "strand": "-", "annotations": "heterocycloanthracin/sonorensin_family_bacteriocin", "name": "WP_082179181.1", "location": "3077220-3077564"}, {"locus_tag": "IGE_RS15470", "strand": "-", "annotations": "DUF3937_domain-containing_protein", "name": "WP_002082716.1", "location": "3078108-3078371"}, {"locus_tag": "IGE_RS15475", "strand": "-", "annotations": "thiaminase_II", "name": "WP_000144516.1", "location": "3078769-3079458"}, {"locus_tag": "IGE_RS15480", "strand": "-", "annotations": "D-alanine--D-alanine_ligase", "name": "WP_002094034.1", "location": "3079765-3080679"}, {"locus_tag": "IGE_RS15485", "strand": "-", "annotations": "PLP-dependent_aminotransferase_family_protein", "name": "WP_000471607.1", "location": "3080684-3082132"}, {"locus_tag": "BTG_RS06425", "strand": "-", "annotations": "DUF3959_domain-containing_protein", "name": "WP_014894749.1", "location": "1289314-1290081"}, {"locus_tag": "BTG_RS06430", "strand": "-", "annotations": "translation_initiation_inhibitor", "name": "WP_000736199.1", "location": "1290289-1292676"}, {"locus_tag": "BTG_RS06435", "strand": "-", "annotations": "hypothetical_protein", "name": "WP_002082715.1", "location": "1292983-1293468"}, {"locus_tag": "BTG_RS06440", "strand": "-", "annotations": "heterocycloanthracin/sonorensin_family_bacteriocin", "name": "WP_003278388.1", "location": "1293962-1294297"}, {"locus_tag": "BTG_RS06445", "strand": "-", "annotations": "DUF3937_domain-containing_protein", "name": "WP_002082716.1", "location": "1294745-1295008"}, {"locus_tag": "BTG_RS06450", "strand": "-", "annotations": "thiaminase_II", "name": "WP_000144512.1", "location": "1295406-1296095"}, {"locus_tag": "BTG_RS06455", "strand": "-", "annotations": "D-alanine--D-alanine_ligase", "name": "WP_003278384.1", "location": "1296402-1297316"}, {"locus_tag": "BTG_RS06460", "strand": "-", "annotations": "PLP-dependent_aminotransferase_family_protein", "name": "WP_000471636.1", "location": "1297321-1298769"}, {"locus_tag": "ICE_RS09100", "strand": "+", "annotations": "PLP-dependent_aminotransferase_family_protein", "name": "WP_000471607.1", "location": "1817780-1819228"}, {"locus_tag": "ICE_RS09105", "strand": "+", "annotations": "D-alanine--D-alanine_ligase", "name": "WP_002094034.1", "location": "1819233-1820147"}, {"locus_tag": "ICE_RS09110", "strand": "+", "annotations": "thiaminase_II", "name": "WP_000144516.1", "location": "1820454-1821143"}, {"locus_tag": "ICE_RS09115", "strand": "+", "annotations": "DUF3937_domain-containing_protein", "name": "WP_002082716.1", "location": "1821541-1821804"}, {"locus_tag": "ICE_RS09120", "strand": "+", "annotations": "heterocycloanthracin/sonorensin_family_bacteriocin", "name": "WP_080017595.1", "location": "1822348-1822674"}, {"locus_tag": "ICE_RS09125", "strand": "+", "annotations": "hypothetical_protein", "name": "WP_002041181.1", "location": "1823168-1823653"}, {"locus_tag": "ICE_RS09130", "strand": "+", "annotations": "DUF3962_domain-containing_protein", "name": "WP_000736204.1", "location": "1823965-1824636"}, {"locus_tag": "ICE_RS09135", "strand": "-", "annotations": "site-specific_integrase", "name": "WP_000675840.1", "location": "1824705-1825814"}, {"locus_tag": "ICE_RS29920", "strand": "+", "annotations": "hypothetical_protein", "name": "ICE_RS29920", "location": "1826119-1827150"}, {"locus_tag": "U865_RS0128920", "strand": "+", "annotations": "PLP-dependent_aminotransferase_family_protein", "name": "WP_000471607.1", "location": "10655-12103"}, {"locus_tag": "U865_RS0128925", "strand": "+", "annotations": "D-alanine--D-alanine_ligase", "name": "WP_002094034.1", "location": "12108-13022"}, {"locus_tag": "U865_RS0128930", "strand": "+", "annotations": "thiaminase_II", "name": "WP_000144516.1", "location": "13329-14018"}, {"locus_tag": "U865_RS0128935", "strand": "+", "annotations": "DUF3937_domain-containing_protein", "name": "WP_002082716.1", "location": "14416-14679"}, {"locus_tag": "U865_RS0128940", "strand": "+", "annotations": "heterocycloanthracin/sonorensin_family_bacteriocin", "name": "WP_080017595.1", "location": "15222-15548"}, {"locus_tag": "U865_RS0128945", "strand": "+", "annotations": "hypothetical_protein", "name": "WP_002041181.1", "location": "16042-16527"}, {"locus_tag": "U865_RS0128950", "strand": "+", "annotations": "translation_initiation_inhibitor", "name": "WP_025118733.1", "location": "16839-19226"}, {"locus_tag": "U865_RS0128955", "strand": "+", "annotations": "DUF3959_domain-containing_protein", "name": "WP_000732179.1", "location": "19434-20201"}, {"locus_tag": "BVF97_RS00205", "strand": "-", "annotations": "DUF3959_domain-containing_protein", "name": "WP_023522054.1", "location": "39030-39794"}, {"locus_tag": "BVF97_RS00210", "strand": "-", "annotations": "translation_initiation_inhibitor", "name": "WP_078993196.1", "location": "40001-42388"}, {"locus_tag": "BVF97_RS00215", "strand": "-", "annotations": "hypothetical_protein", "name": "WP_003270601.1", "location": "42700-43185"}, {"locus_tag": "BVF97_RS00220", "strand": "-", "annotations": "heterocycloanthracin/sonorensin_family_bacteriocin", "name": "WP_078993197.1", "location": "43669-44013"}, {"locus_tag": "BVF97_RS00225", "strand": "-", "annotations": "DUF3937_domain-containing_protein", "name": "WP_002082716.1", "location": "44556-44819"}, {"locus_tag": "BVF97_RS00230", "strand": "-", "annotations": "thiaminase_II", "name": "WP_000144507.1", "location": "45270-45959"}, {"locus_tag": "BVF97_RS00235", "strand": "-", "annotations": "D-alanine--D-alanine_ligase", "name": "WP_003270605.1", "location": "46266-47180"}, {"locus_tag": "BVF97_RS00240", "strand": "-", "annotations": "PLP-dependent_aminotransferase_family_protein", "name": "WP_078993198.1", "location": "47185-48633"}, {"locus_tag": "BUA87_RS04330", "strand": "+", "annotations": "PLP-dependent_aminotransferase_family_protein", "name": "WP_000471607.1", "location": "881852-883300"}, {"locus_tag": "BUA87_RS04335", "strand": "+", "annotations": "D-alanine--D-alanine_ligase", "name": "WP_002094034.1", "location": "883305-884219"}, {"locus_tag": "BUA87_RS04340", "strand": "+", "annotations": "thiaminase_II", "name": "WP_000144516.1", "location": "884526-885215"}, {"locus_tag": "BUA87_RS04345", "strand": "+", "annotations": "DUF3937_domain-containing_protein", "name": "WP_002082716.1", "location": "885613-885876"}, {"locus_tag": "BUA87_RS04350", "strand": "+", "annotations": "heterocycloanthracin/sonorensin_family_bacteriocin", "name": "WP_083530607.1", "location": "886420-886728"}, {"locus_tag": "BUA87_RS04355", "strand": "+", "annotations": "homoserine_dehydrogenase", "name": "WP_071714876.1", "location": "887222-887707"}, {"locus_tag": "BUA87_RS04360", "strand": "+", "annotations": "DUF3962_domain-containing_protein", "name": "WP_000736205.1", "location": "888019-888720"}, {"locus_tag": "BUA87_RS04365", "strand": "-", "annotations": "site-specific_integrase", "name": "WP_000675860.1", "location": "888759-889868"}, {"locus_tag": "BUA87_RS04370", "strand": "+", "annotations": "hypothetical_protein", "name": "BUA87_RS04370", "location": "890172-890416"}, {"locus_tag": "BUA87_RS04375", "strand": "+", "annotations": "collagen-like_protein", "name": "WP_082187165.1", "location": "890710-891336"}, {"locus_tag": "IAW_RS11855", "strand": "-", "annotations": "hypothetical_protein", "name": "WP_016077640.1", "location": "2305730-2306938"}, {"locus_tag": "IAW_RS11860", "strand": "+", "annotations": "site-specific_integrase", "name": "WP_016077641.1", "location": "2307546-2308655"}, {"locus_tag": "IAW_RS11865", "strand": "-", "annotations": "DUF3962_domain-containing_protein", "name": "WP_000736198.1", "location": "2308694-2309395"}, {"locus_tag": "IAW_RS11870", "strand": "-", "annotations": "hypothetical_protein", "name": "WP_016077642.1", "location": "2309702-2310187"}, {"locus_tag": "IAW_RS11875", "strand": "-", "annotations": "heterocycloanthracin/sonorensin_family_bacteriocin", "name": "WP_080117652.1", "location": "2310681-2311016"}, {"locus_tag": "IAW_RS11880", "strand": "-", "annotations": "DUF3937_domain-containing_protein", "name": "WP_002082716.1", "location": "2311464-2311727"}, {"locus_tag": "IAW_RS11885", "strand": "-", "annotations": "thiaminase_II", "name": "WP_016077644.1", "location": "2312125-2312814"}, {"locus_tag": "IAW_RS11890", "strand": "-", "annotations": "D-alanine--D-alanine_ligase", "name": "WP_016077645.1", "location": "2313121-2314035"}, {"locus_tag": "IAW_RS11895", "strand": "-", "annotations": "PLP-dependent_aminotransferase_family_protein", "name": "WP_000471637.1", "location": "2314040-2315488"}, {"locus_tag": "A9489_RS27960", "strand": "+", "annotations": "PLP-dependent_aminotransferase_family_protein", "name": "WP_071714874.1", "location": "251454-252902"}, {"locus_tag": "A9489_RS27965", "strand": "+", "annotations": "D-alanine--D-alanine_ligase", "name": "WP_002094034.1", "location": "252907-253821"}, {"locus_tag": "A9489_RS27970", "strand": "+", "annotations": "thiaminase_II", "name": "WP_000144516.1", "location": "254128-254817"}, {"locus_tag": "A9489_RS27975", "strand": "+", "annotations": "DUF3937_domain-containing_protein", "name": "WP_002082716.1", "location": "255215-255478"}, {"locus_tag": "A9489_RS27980", "strand": "+", "annotations": "heterocycloanthracin/sonorensin_family_bacteriocin", "name": "WP_081367273.1", "location": "256022-256339"}, {"locus_tag": "A9489_RS27985", "strand": "+", "annotations": "homoserine_dehydrogenase", "name": "WP_071714876.1", "location": "256833-257318"}, {"locus_tag": "A9489_RS27990", "strand": "+", "annotations": "DUF3962_domain-containing_protein", "name": "WP_000736204.1", "location": "257630-258301"}, {"locus_tag": "A9489_RS27995", "strand": "-", "annotations": "site-specific_integrase", "name": "WP_071714877.1", "location": "258370-259479"}, {"locus_tag": "A9489_RS28000", "strand": "+", "annotations": "hypothetical_protein", "name": "WP_016081496.1", "location": "260026-261177"}, {"locus_tag": "BT246_RS13595", "strand": "+", "annotations": "PLP-dependent_aminotransferase_family_protein", "name": "WP_065483755.1", "location": "2631058-2632506"}, {"locus_tag": "BT246_RS13600", "strand": "+", "annotations": "D-alanine--D-alanine_ligase", "name": "WP_003270605.1", "location": "2632511-2633425"}, {"locus_tag": "BT246_RS13605", "strand": "+", "annotations": "thiaminase_II", "name": "WP_053564403.1", "location": "2633732-2634421"}, {"locus_tag": "BT246_RS13610", "strand": "+", "annotations": "DUF3937_domain-containing_protein", "name": "WP_002082716.1", "location": "2634873-2635136"}, {"locus_tag": "BT246_RS13615", "strand": "+", "annotations": "heterocycloanthracin/sonorensin_family_bacteriocin", "name": "WP_094194522.1", "location": "2635600-2635935"}, {"locus_tag": "BT246_RS13620", "strand": "+", "annotations": "homoserine_dehydrogenase", "name": "WP_065483761.1", "location": "2636428-2636913"}, {"locus_tag": "BT246_RS13625", "strand": "+", "annotations": "translation_initiation_inhibitor", "name": "WP_065483764.1", "location": "2637225-2639612"}, {"locus_tag": "BT246_RS13630", "strand": "+", "annotations": "DUF3959_domain-containing_protein", "name": "WP_065483768.1", "location": "2639820-2640587"}, {"locus_tag": "IC1_RS11760", "strand": "-", "annotations": "DUF3959_domain-containing_protein", "name": "WP_014894749.1", "location": "2284978-2285745"}, {"locus_tag": "IC1_RS11765", "strand": "-", "annotations": "translation_initiation_inhibitor", "name": "WP_000736201.1", "location": "2285953-2288340"}, {"locus_tag": "IC1_RS11770", "strand": "-", "annotations": "hypothetical_protein", "name": "WP_002082715.1", "location": "2288647-2289132"}, {"locus_tag": "IC1_RS11775", "strand": "-", "annotations": "heterocycloanthracin/sonorensin_family_bacteriocin", "name": "WP_080018592.1", "location": "2289626-2289895"}, {"locus_tag": "IC1_RS11780", "strand": "-", "annotations": "DUF3937_domain-containing_protein", "name": "WP_002082716.1", "location": "2290343-2290606"}, {"locus_tag": "IC1_RS11785", "strand": "-", "annotations": "thiaminase_II", "name": "WP_000144510.1", "location": "2291004-2291693"}, {"locus_tag": "IC1_RS11790", "strand": "-", "annotations": "D-alanine--D-alanine_ligase", "name": "WP_002082718.1", "location": "2292000-2292914"}, {"locus_tag": "IC1_RS11795", "strand": "-", "annotations": "PLP-dependent_aminotransferase_family_protein", "name": "WP_000471637.1", "location": "2292919-2294367"}, {"locus_tag": "TU67_RS17775", "strand": "+", "annotations": "PLP-dependent_aminotransferase_family_protein", "name": "WP_016081504.1", "location": "26168-27616"}, {"locus_tag": "TU67_RS17780", "strand": "+", "annotations": "D-alanine--D-alanine_ligase", "name": "WP_029442396.1", "location": "27621-28535"}, {"locus_tag": "TU67_RS17785", "strand": "+", "annotations": "thiaminase_II", "name": "WP_048564716.1", "location": "28842-29531"}, {"locus_tag": "TU67_RS17790", "strand": "+", "annotations": "DUF3937_domain-containing_protein", "name": "WP_029442397.1", "location": "29987-30250"}, {"locus_tag": "TU67_RS17795", "strand": "+", "annotations": "heterocycloanthracin/sonorensin_family_bacteriocin", "name": "WP_080990783.1", "location": "30852-31187"}, {"locus_tag": "TU67_RS17800", "strand": "+", "annotations": "hypothetical_protein", "name": "WP_048564719.1", "location": "31681-32166"}, {"locus_tag": "TU67_RS17805", "strand": "+", "annotations": "translation_initiation_inhibitor", "name": "WP_048564720.1", "location": "32475-34868"}, {"locus_tag": "TU67_RS17810", "strand": "+", "annotations": "DUF3959_domain-containing_protein", "name": "WP_016081451.1", "location": "35069-35836"}, {"locus_tag": "AC241_RS12775", "strand": "+", "annotations": "PLP-dependent_aminotransferase_family_protein", "name": "WP_016081504.1", "location": "2485259-2486707"}, {"locus_tag": "AC241_RS12780", "strand": "+", "annotations": "D-alanine--D-alanine_ligase", "name": "WP_050844847.1", "location": "2486712-2487626"}, {"locus_tag": "AC241_RS12785", "strand": "+", "annotations": "thiaminase_II", "name": "WP_016081502.1", "location": "2487933-2488622"}, {"locus_tag": "AC241_RS12790", "strand": "+", "annotations": "DUF3937_domain-containing_protein", "name": "WP_029442397.1", "location": "2489077-2489340"}, {"locus_tag": "AC241_RS12795", "strand": "+", "annotations": "heterocycloanthracin/sonorensin_family_bacteriocin", "name": "WP_080990783.1", "location": "2489885-2490220"}, {"locus_tag": "AC241_RS12800", "strand": "+", "annotations": "hypothetical_protein", "name": "WP_050843695.1", "location": "2490714-2491199"}, {"locus_tag": "AC241_RS12805", "strand": "+", "annotations": "DUF3962_domain-containing_protein", "name": "WP_050843696.1", "location": "2491508-2492209"}, {"locus_tag": "AC241_RS12810", "strand": "-", "annotations": "site-specific_integrase", "name": "WP_050843698.1", "location": "2492248-2493357"}, {"locus_tag": "AC241_RS12815", "strand": "-", "annotations": "hypothetical_protein", "name": "WP_050843700.1", "location": "2493766-2494098"}, {"locus_tag": "V521_RS0110860", "strand": "+", "annotations": "PLP-dependent_aminotransferase_family_protein", "name": "WP_029442395.1", "location": "68517-69965"}, {"locus_tag": "V521_RS0110865", "strand": "+", "annotations": "D-alanine--D-alanine_ligase", "name": "WP_029442396.1", "location": "69970-70884"}, {"locus_tag": "V521_RS0110870", "strand": "+", "annotations": "thiaminase_II", "name": "WP_000144509.1", "location": "71191-71880"}, {"locus_tag": "V521_RS0110875", "strand": "+", "annotations": "DUF3937_domain-containing_protein", "name": "WP_029442397.1", "location": "72336-72599"}, {"locus_tag": "V521_RS0110880", "strand": "+", "annotations": "heterocycloanthracin/sonorensin_family_bacteriocin", "name": "WP_080681792.1", "location": "73201-73536"}, {"locus_tag": "V521_RS0110885", "strand": "+", "annotations": "hypothetical_protein", "name": "WP_016081499.1", "location": "74030-74515"}, {"locus_tag": "V521_RS0110890", "strand": "+", "annotations": "DUF3962_domain-containing_protein", "name": "WP_029442399.1", "location": "74824-75525"}, {"locus_tag": "V521_RS0110895", "strand": "-", "annotations": "site-specific_integrase", "name": "WP_029442400.1", "location": "75564-76673"}, {"locus_tag": "V521_RS0110900", "strand": "+", "annotations": "hypothetical_protein", "name": "WP_029442401.1", "location": "76877-77059"}, {"locus_tag": "ICM_RS09690", "strand": "+", "annotations": "PLP-dependent_aminotransferase_family_protein", "name": "WP_016081504.1", "location": "1775643-1777091"}, {"locus_tag": "ICM_RS09695", "strand": "+", "annotations": "D-alanine--D-alanine_ligase", "name": "WP_016081503.1", "location": "1777096-1778010"}, {"locus_tag": "ICM_RS09700", "strand": "+", "annotations": "thiaminase_II", "name": "WP_016081502.1", "location": "1778317-1779006"}, {"locus_tag": "ICM_RS09705", "strand": "+", "annotations": "DUF3937_domain-containing_protein", "name": "WP_016081501.1", "location": "1779462-1779725"}, {"locus_tag": "ICM_RS09710", "strand": "+", "annotations": "heterocycloanthracin/sonorensin_family_bacteriocin", "name": "ICM_RS09710", "location": "1780333-1780607"}, {"locus_tag": "ICM_RS09715", "strand": "+", "annotations": "hypothetical_protein", "name": "WP_016081499.1", "location": "1781165-1781650"}, {"locus_tag": "ICM_RS09720", "strand": "+", "annotations": "DUF3962_domain-containing_protein", "name": "WP_016081498.1", "location": "1781959-1782630"}, {"locus_tag": "ICM_RS09725", "strand": "-", "annotations": "site-specific_integrase", "name": "WP_016081497.1", "location": "1782699-1783808"}, {"locus_tag": "ICM_RS09730", "strand": "+", "annotations": "hypothetical_protein", "name": "WP_016081496.1", "location": "1784355-1785506"}, {"locus_tag": "BC2549", "strand": "+", "annotations": "GntR_family_transcriptional_regulator", "name": "NP_832307.1", "location": "2523310-2524758"}, {"locus_tag": "BC2550", "strand": "+", "annotations": "D-alanine--D-alanine_ligase", "name": "NP_832308.1", "location": "2524773-2525678"}, {"locus_tag": "BC2551", "strand": "+", "annotations": "transcriptional_activator_tenA", "name": "NP_832309.1", "location": "2525985-2526674"}, {"locus_tag": "BC2552", "strand": "+", "annotations": "hypothetical_protein", "name": "NP_832310.1", "location": "2527072-2527335"}, {"locus_tag": "BC2553", "strand": "+", "annotations": "hypothetical_protein", "name": "NP_832311.1", "location": "2527691-2528017"}, {"locus_tag": "BC2554", "strand": "+", "annotations": "hypothetical_protein", "name": "NP_832312.1", "location": "2528511-2528996"}, {"locus_tag": "BC2555", "strand": "+", "annotations": "hypothetical_protein", "name": "NP_832313.1", "location": "2529308-2530009"}, {"locus_tag": "BC2556", "strand": "-", "annotations": "DNA_integration/recombination/invertion_protein", "name": "NP_832314.1", "location": "2530048-2531157"}, {"locus_tag": "BC2557", "strand": "+", "annotations": "prophage_helix-turn-helix_protein", "name": "NP_832315.1", "location": "2531805-2533013"}, {"locus_tag": "KQ3_RS11460", "strand": "+", "annotations": "PLP-dependent_aminotransferase_family_protein", "name": "WP_016087727.1", "location": "1768849-1770297"}, {"locus_tag": "KQ3_RS11465", "strand": "+", "annotations": "D-alanine--D-alanine_ligase", "name": "WP_016087726.1", "location": "1770302-1771216"}, {"locus_tag": "KQ3_RS11470", "strand": "+", "annotations": "thiaminase_II", "name": "WP_016087725.1", "location": "1771518-1772207"}, {"locus_tag": "KQ3_RS11475", "strand": "+", "annotations": "DUF3937_domain-containing_protein", "name": "WP_016087724.1", "location": "1772659-1772922"}, {"locus_tag": "KQ3_RS11480", "strand": "+", "annotations": "heterocycloanthracin/sonorensin_family_bacteriocin", "name": "WP_080117964.1", "location": "1773475-1773783"}, {"locus_tag": "KQ3_RS11485", "strand": "+", "annotations": "hypothetical_protein", "name": "WP_033659705.1", "location": "1774171-1774656"}, {"locus_tag": "KQ3_RS11490", "strand": "+", "annotations": "translation_initiation_inhibitor", "name": "WP_080117963.1", "location": "1774941-1777352"}, {"locus_tag": "KQ3_RS30835", "strand": "+", "annotations": "hypothetical_protein", "name": "KQ3_RS30835", "location": "1777430-1777565"}, {"locus_tag": "KQ3_RS11495", "strand": "+", "annotations": "DUF3959_domain-containing_protein", "name": "WP_080118183.1", "location": "1777586-1778335"}, {"locus_tag": "KQ1_RS12610", "strand": "+", "annotations": "PLP-dependent_aminotransferase_family_protein", "name": "WP_016134584.1", "location": "2473514-2474962"}, {"locus_tag": "KQ1_RS12615", "strand": "+", "annotations": "D-alanine--D-alanine_ligase", "name": "WP_016134585.1", "location": "2474967-2475881"}, {"locus_tag": "KQ1_RS12620", "strand": "+", "annotations": "thiaminase_II", "name": "WP_016087725.1", "location": "2476183-2476872"}, {"locus_tag": "KQ1_RS12625", "strand": "+", "annotations": "DUF3937_domain-containing_protein", "name": "WP_016087724.1", "location": "2477324-2477587"}, {"locus_tag": "KQ1_RS12630", "strand": "+", "annotations": "heterocycloanthracin/sonorensin_family_bacteriocin", "name": "WP_082181404.1", "location": "2478140-2478466"}, {"locus_tag": "KQ1_RS12635", "strand": "+", "annotations": "hypothetical_protein", "name": "WP_033659705.1", "location": "2478854-2479339"}, {"locus_tag": "KQ1_RS12640", "strand": "+", "annotations": "translation_initiation_inhibitor", "name": "WP_080117963.1", "location": "2479624-2482035"}, {"locus_tag": "KQ1_RS30390", "strand": "+", "annotations": "hypothetical_protein", "name": "KQ1_RS30390", "location": "2482113-2482248"}, {"locus_tag": "KQ1_RS12645", "strand": "+", "annotations": "DUF3959_domain-containing_protein", "name": "WP_080118183.1", "location": "2482269-2483018"}, {"locus_tag": "AMR94_RS13640", "strand": "-", "annotations": "DUF3959_domain-containing_protein", "name": "WP_000732183.1", "location": "221607-222374"}, {"locus_tag": "AMR94_RS13645", "strand": "-", "annotations": "DUF3893_domain-containing_protein", "name": "WP_042991607.1", "location": "222582-224126"}, {"locus_tag": "AMR94_RS13650", "strand": "-", "annotations": "hypothetical_protein", "name": "AMR94_RS13650", "location": "224349-224964"}, {"locus_tag": "AMR94_RS13655", "strand": "-", "annotations": "hypothetical_protein", "name": "WP_002063155.1", "location": "225274-225759"}, {"locus_tag": "AMR94_RS13660", "strand": "-", "annotations": "heterocycloanthracin/sonorensin_family_bacteriocin", "name": "WP_082682407.1", "location": "226249-226590"}, {"locus_tag": "AMR94_RS13665", "strand": "-", "annotations": "DUF3937_domain-containing_protein", "name": "WP_002101034.1", "location": "227141-227404"}, {"locus_tag": "AMR94_RS28465", "strand": "+", "annotations": "hypothetical_protein", "name": "AMR94_RS28465", "location": "227438-227636"}, {"locus_tag": "AMR94_RS13670", "strand": "-", "annotations": "thiaminase_II", "name": "WP_000144519.1", "location": "227802-228491"}, {"locus_tag": "AMR94_RS13675", "strand": "-", "annotations": "D-alanine--D-alanine_ligase", "name": "WP_002063153.1", "location": "228797-229711"}, {"locus_tag": "AMR94_RS13680", "strand": "-", "annotations": "PLP-dependent_aminotransferase_family_protein", "name": "WP_000471614.1", "location": "229716-231164"}, {"locus_tag": "IIU_RS10365", "strand": "+", "annotations": "PLP-dependent_aminotransferase_family_protein", "name": "WP_000471614.1", "location": "1979972-1981420"}, {"locus_tag": "IIU_RS10370", "strand": "+", "annotations": "D-alanine--D-alanine_ligase", "name": "WP_002063153.1", "location": "1981425-1982339"}, {"locus_tag": "IIU_RS10375", "strand": "+", "annotations": "thiaminase_II", "name": "WP_000144519.1", "location": "1982645-1983334"}, {"locus_tag": "IIU_RS35610", "strand": "-", "annotations": "hypothetical_protein", "name": "IIU_RS35610", "location": "1983500-1983698"}, {"locus_tag": "IIU_RS10380", "strand": "+", "annotations": "DUF3937_domain-containing_protein", "name": "WP_002101034.1", "location": "1983732-1983995"}, {"locus_tag": "IIU_RS10385", "strand": "+", "annotations": "heterocycloanthracin/sonorensin_family_bacteriocin", "name": "WP_002024192.1", "location": "1984546-1984872"}, {"locus_tag": "IIU_RS10390", "strand": "+", "annotations": "hypothetical_protein", "name": "WP_002063155.1", "location": "1985362-1985847"}, {"locus_tag": "IIU_RS10395", "strand": "+", "annotations": "translation_initiation_inhibitor", "name": "WP_000736196.1", "location": "1986157-1988544"}, {"locus_tag": "IIU_RS10400", "strand": "+", "annotations": "DUF3959_domain-containing_protein", "name": "WP_000732183.1", "location": "1988752-1989519"}, {"locus_tag": "XI92_RS27050", "strand": "+", "annotations": "PLP-dependent_aminotransferase_family_protein", "name": "WP_000471614.1", "location": "5175686-5177134"}, {"locus_tag": "XI92_RS27055", "strand": "+", "annotations": "D-alanine--D-alanine_ligase", "name": "WP_002132903.1", "location": "5177139-5178053"}, {"locus_tag": "XI92_RS27060", "strand": "+", "annotations": "thiaminase_II", "name": "WP_000144519.1", "location": "5178359-5179048"}, {"locus_tag": "XI92_RS36115", "strand": "-", "annotations": "hypothetical_protein", "name": "XI92_RS36115", "location": "5179214-5179412"}, {"locus_tag": "XI92_RS27065", "strand": "+", "annotations": "DUF3937_domain-containing_protein", "name": "WP_002101034.1", "location": "5179446-5179709"}, {"locus_tag": "XI92_RS27070", "strand": "+", "annotations": "heterocycloanthracin/sonorensin_family_bacteriocin", "name": "WP_002024192.1", "location": "5180260-5180586"}, {"locus_tag": "XI92_RS27075", "strand": "+", "annotations": "hypothetical_protein", "name": "WP_002063155.1", "location": "5181076-5181561"}, {"locus_tag": "XI92_RS27080", "strand": "+", "annotations": "translation_initiation_inhibitor", "name": "WP_000736196.1", "location": "5181871-5184258"}, {"locus_tag": "XI92_RS27085", "strand": "+", "annotations": "DUF3959_domain-containing_protein", "name": "WP_000732183.1", "location": "5184466-5185233"}, {"locus_tag": "BF15_RS05640", "strand": "+", "annotations": "PLP-dependent_aminotransferase_family_protein", "name": "WP_000471614.1", "location": "77316-78764"}, {"locus_tag": "BF15_RS05645", "strand": "+", "annotations": "D-alanine--D-alanine_ligase", "name": "WP_002063153.1", "location": "78769-79683"}, {"locus_tag": "BF15_RS05650", "strand": "+", "annotations": "thiaminase_II", "name": "WP_000144519.1", "location": "79989-80678"}, {"locus_tag": "BF15_RS30775", "strand": "-", "annotations": "hypothetical_protein", "name": "BF15_RS30775", "location": "80844-81042"}, {"locus_tag": "BF15_RS05655", "strand": "+", "annotations": "DUF3937_domain-containing_protein", "name": "WP_002101034.1", "location": "81076-81339"}, {"locus_tag": "BF15_RS05660", "strand": "+", "annotations": "heterocycloanthracin/sonorensin_family_bacteriocin", "name": "WP_084819947.1", "location": "81890-82201"}, {"locus_tag": "BF15_RS05665", "strand": "+", "annotations": "hypothetical_protein", "name": "WP_002063155.1", "location": "82691-83176"}, {"locus_tag": "BF15_RS05670", "strand": "+", "annotations": "translation_initiation_inhibitor", "name": "WP_033698546.1", "location": "83486-85673"}, {"locus_tag": "AU379_RS11035", "strand": "-", "annotations": "hypothetical_protein", "name": "WP_061139253.1", "location": "2175096-2176304"}, {"locus_tag": "AU379_RS11040", "strand": "+", "annotations": "site-specific_integrase", "name": "WP_061139254.1", "location": "2176951-2178060"}, {"locus_tag": "AU379_RS11045", "strand": "-", "annotations": "DUF3962_domain-containing_protein", "name": "WP_061139255.1", "location": "2178129-2178800"}, {"locus_tag": "AU379_RS11050", "strand": "-", "annotations": "hypothetical_protein", "name": "WP_002063155.1", "location": "2179110-2179595"}, {"locus_tag": "AU379_RS11055", "strand": "-", "annotations": "heterocycloanthracin/sonorensin_family_bacteriocin", "name": "WP_002024192.1", "location": "2180085-2180411"}, {"locus_tag": "AU379_RS11060", "strand": "-", "annotations": "DUF3937_domain-containing_protein", "name": "WP_002101034.1", "location": "2180961-2181224"}, {"locus_tag": "AU379_RS28960", "strand": "+", "annotations": "hypothetical_protein", "name": "AU379_RS28960", "location": "2181258-2181456"}, {"locus_tag": "AU379_RS11065", "strand": "-", "annotations": "thiaminase_II", "name": "WP_000144519.1", "location": "2181622-2182311"}, {"locus_tag": "AU379_RS11070", "strand": "-", "annotations": "D-alanine--D-alanine_ligase", "name": "WP_002063153.1", "location": "2182617-2183531"}, {"locus_tag": "AU379_RS11075", "strand": "-", "annotations": "PLP-dependent_aminotransferase_family_protein", "name": "WP_000471610.1", "location": "2183536-2184984"}, {"locus_tag": "CCX84_RS12720", "strand": "-", "annotations": "hypothetical_protein", "name": "CCX84_RS12720", "location": "2356808-2358015"}, {"locus_tag": "CCX84_RS12725", "strand": "+", "annotations": "site-specific_integrase", "name": "WP_061139254.1", "location": "2358662-2359771"}, {"locus_tag": "CCX84_RS12730", "strand": "-", "annotations": "DUF3962_domain-containing_protein", "name": "WP_061139255.1", "location": "2359840-2360511"}, {"locus_tag": "CCX84_RS12735", "strand": "-", "annotations": "hypothetical_protein", "name": "WP_002063155.1", "location": "2360821-2361306"}, {"locus_tag": "CCX84_RS12740", "strand": "-", "annotations": "heterocycloanthracin/sonorensin_family_bacteriocin", "name": "WP_002024192.1", "location": "2361796-2362122"}, {"locus_tag": "CCX84_RS12745", "strand": "-", "annotations": "DUF3937_domain-containing_protein", "name": "WP_002101034.1", "location": "2362672-2362935"}, {"locus_tag": "CCX84_RS12750", "strand": "+", "annotations": "hypothetical_protein", "name": "CCX84_RS12750", "location": "2362969-2363167"}, {"locus_tag": "CCX84_RS12755", "strand": "-", "annotations": "thiaminase_II", "name": "WP_000144519.1", "location": "2363333-2364022"}, {"locus_tag": "CCX84_RS12760", "strand": "-", "annotations": "D-alanine--D-alanine_ligase", "name": "WP_002063153.1", "location": "2364328-2365242"}, {"locus_tag": "CCX84_RS12765", "strand": "-", "annotations": "PLP-dependent_aminotransferase_family_protein", "name": "WP_000471610.1", "location": "2365247-2366695"}, {"locus_tag": "BCERE0025_RS29450", "strand": "+", "annotations": "PLP-dependent_aminotransferase_family_protein", "name": "WP_000471610.1", "location": "5787632-5789080"}, {"locus_tag": "BCERE0025_RS29455", "strand": "+", "annotations": "D-alanine--D-alanine_ligase", "name": "WP_002063153.1", "location": "5789085-5789999"}, {"locus_tag": "BCERE0025_RS29460", "strand": "+", "annotations": "thiaminase_II", "name": "WP_000144520.1", "location": "5790305-5790994"}, {"locus_tag": "BCERE0025_RS32915", "strand": "-", "annotations": "hypothetical_protein", "name": "BCERE0025_RS32915", "location": "5791160-5791358"}, {"locus_tag": "BCERE0025_RS29465", "strand": "+", "annotations": "DUF3937_domain-containing_protein", "name": "WP_002101034.1", "location": "5791392-5791655"}, {"locus_tag": "BCERE0025_RS29470", "strand": "+", "annotations": "heterocycloanthracin/sonorensin_family_bacteriocin", "name": "WP_002024192.1", "location": "5792206-5792532"}, {"locus_tag": "BCERE0025_RS29475", "strand": "+", "annotations": "hypothetical_protein", "name": "WP_002063155.1", "location": "5793021-5793506"}, {"locus_tag": "BCERE0025_RS29480", "strand": "+", "annotations": "DUF3962_domain-containing_protein", "name": "WP_000736195.1", "location": "5793817-5794518"}, {"locus_tag": "BCERE0025_RS29485", "strand": "-", "annotations": "site-specific_integrase", "name": "WP_000675873.1", "location": "5794557-5795666"}, {"locus_tag": "BCERE0025_RS29490", "strand": "+", "annotations": "restriction_endonuclease", "name": "WP_033667269.1", "location": "5796269-5797288"}, {"locus_tag": "AT278_RS24330", "strand": "+", "annotations": "PLP-dependent_aminotransferase_family_protein", "name": "WP_000471629.1", "location": "5506-6954"}, {"locus_tag": "AT278_RS24335", "strand": "+", "annotations": "D-alanine--D-alanine_ligase", "name": "WP_002063153.1", "location": "6959-7873"}, {"locus_tag": "AT278_RS24340", "strand": "+", "annotations": "thiaminase_II", "name": "WP_000144520.1", "location": "8179-8868"}, {"locus_tag": "AT278_RS31185", "strand": "-", "annotations": "hypothetical_protein", "name": "AT278_RS31185", "location": "9034-9232"}, {"locus_tag": "AT278_RS24345", "strand": "+", "annotations": "DUF3937_domain-containing_protein", "name": "WP_002101034.1", "location": "9266-9529"}, {"locus_tag": "AT278_RS24350", "strand": "+", "annotations": "heterocycloanthracin/sonorensin_family_bacteriocin", "name": "WP_002024192.1", "location": "10080-10406"}, {"locus_tag": "AT278_RS24355", "strand": "+", "annotations": "hypothetical_protein", "name": "WP_002063155.1", "location": "10896-11381"}, {"locus_tag": "AT278_RS24360", "strand": "+", "annotations": "DUF3962_domain-containing_protein", "name": "WP_000736187.1", "location": "11687-12388"}, {"locus_tag": "AT278_RS24365", "strand": "-", "annotations": "site-specific_integrase", "name": "WP_061655748.1", "location": "12427-13536"}, {"locus_tag": "AT278_RS24370", "strand": "+", "annotations": "hypothetical_protein", "name": "WP_061655749.1", "location": "14081-15232"}, {"locus_tag": "BCERE0023_RS12280", "strand": "+", "annotations": "PLP-dependent_aminotransferase_family_protein", "name": "WP_000471610.1", "location": "2419591-2421039"}, {"locus_tag": "BCERE0023_RS12285", "strand": "+", "annotations": "D-alanine--D-alanine_ligase", "name": "WP_002063153.1", "location": "2421044-2421958"}, {"locus_tag": "BCERE0023_RS12290", "strand": "+", "annotations": "thiaminase_II", "name": "WP_000144514.1", "location": "2422264-2422953"}, {"locus_tag": "BCERE0023_RS30370", "strand": "-", "annotations": "hypothetical_protein", "name": "BCERE0023_RS30370", "location": "2423119-2423317"}, {"locus_tag": "BCERE0023_RS12295", "strand": "+", "annotations": "DUF3937_domain-containing_protein", "name": "WP_002101034.1", "location": "2423351-2423614"}, {"locus_tag": "BCERE0023_RS12300", "strand": "+", "annotations": "heterocycloanthracin/sonorensin_family_bacteriocin", "name": "WP_002024192.1", "location": "2424165-2424491"}, {"locus_tag": "BCERE0023_RS12305", "strand": "+", "annotations": "hypothetical_protein", "name": "WP_002063155.1", "location": "2424981-2425466"}, {"locus_tag": "BCERE0023_RS12310", "strand": "+", "annotations": "DUF3962_domain-containing_protein", "name": "WP_000736194.1", "location": "2425776-2426477"}, {"locus_tag": "BCERE0023_RS12315", "strand": "-", "annotations": "site-specific_integrase", "name": "WP_000675853.1", "location": "2426516-2427625"}, {"locus_tag": "BCERE0023_RS12320", "strand": "+", "annotations": "hypothetical_protein", "name": "BCERE0023_RS12320", "location": "2428232-2429440"}, {"locus_tag": "TU54_RS29660", "strand": "-", "annotations": "hypothetical_protein", "name": "TU54_RS29660", "location": "1-198"}, {"locus_tag": "TU54_RS14300", "strand": "+", "annotations": "site-specific_integrase", "name": "WP_000675860.1", "location": "502-1611"}, {"locus_tag": "TU54_RS14305", "strand": "-", "annotations": "DUF3962_domain-containing_protein", "name": "WP_000736187.1", "location": "1650-2351"}, {"locus_tag": "TU54_RS14310", "strand": "-", "annotations": "hypothetical_protein", "name": "WP_048568102.1", "location": "2661-3146"}, {"locus_tag": "TU54_RS14315", "strand": "-", "annotations": "heterocycloanthracin/sonorensin_family_bacteriocin", "name": "WP_002024192.1", "location": "3636-3962"}, {"locus_tag": "TU54_RS14320", "strand": "-", "annotations": "DUF3937_domain-containing_protein", "name": "WP_002101034.1", "location": "4513-4776"}, {"locus_tag": "TU54_RS29665", "strand": "+", "annotations": "hypothetical_protein", "name": "TU54_RS29665", "location": "4810-5008"}, {"locus_tag": "TU54_RS14325", "strand": "-", "annotations": "thiaminase_II", "name": "WP_000144514.1", "location": "5174-5863"}, {"locus_tag": "TU54_RS14330", "strand": "-", "annotations": "D-alanine--D-alanine_ligase", "name": "WP_048568164.1", "location": "6169-7083"}, {"locus_tag": "TU54_RS14335", "strand": "-", "annotations": "PLP-dependent_aminotransferase_family_protein", "name": "WP_000471610.1", "location": "7088-8536"}, {"locus_tag": "BCERE0011_RS12405", "strand": "+", "annotations": "site-specific_integrase", "name": "WP_000675864.1", "location": "2425345-2426454"}, {"locus_tag": "BCERE0011_RS12410", "strand": "-", "annotations": "DUF3962_domain-containing_protein", "name": "WP_000736206.1", "location": "2426493-2427194"}, {"locus_tag": "BCERE0011_RS12415", "strand": "-", "annotations": "hypothetical_protein", "name": "WP_002024190.1", "location": "2427506-2427991"}, {"locus_tag": "BCERE0011_RS12420", "strand": "-", "annotations": "heterocycloanthracin/sonorensin_family_bacteriocin", "name": "WP_002024192.1", "location": "2428482-2428808"}, {"locus_tag": "BCERE0011_RS12425", "strand": "-", "annotations": "DUF3937_domain-containing_protein", "name": "WP_016122577.1", "location": "2429357-2429620"}, {"locus_tag": "BCERE0011_RS27615", "strand": "+", "annotations": "hypothetical_protein", "name": "BCERE0011_RS27615", "location": "2429666-2429853"}, {"locus_tag": "BCERE0011_RS12430", "strand": "-", "annotations": "thiaminase_II", "name": "WP_000144513.1", "location": "2430019-2430708"}, {"locus_tag": "BCERE0011_RS12435", "strand": "-", "annotations": "D-alanine--D-alanine_ligase", "name": "WP_002024193.1", "location": "2431015-2431929"}, {"locus_tag": "BCERE0011_RS12440", "strand": "-", "annotations": "PLP-dependent_aminotransferase_family_protein", "name": "WP_000471610.1", "location": "2431934-2433382"}, {"locus_tag": "KNN_RS16250", "strand": "-", "annotations": "DUF3959_domain-containing_protein", "name": "WP_000732177.1", "location": "3138508-3139275"}, {"locus_tag": "KNN_RS16255", "strand": "-", "annotations": "translation_initiation_inhibitor", "name": "WP_000736208.1", "location": "3139483-3141870"}, {"locus_tag": "KNN_RS16260", "strand": "-", "annotations": "hypothetical_protein", "name": "WP_033687380.1", "location": "3142179-3142664"}, {"locus_tag": "KNN_RS16265", "strand": "-", "annotations": "heterocycloanthracin/sonorensin_family_bacteriocin", "name": "WP_078187720.1", "location": "3143154-3143462"}, {"locus_tag": "KNN_RS16270", "strand": "-", "annotations": "DUF3937_domain-containing_protein", "name": "WP_069358061.1", "location": "3144012-3144275"}, {"locus_tag": "KNN_RS35615", "strand": "+", "annotations": "hypothetical_protein", "name": "KNN_RS35615", "location": "3144309-3144507"}, {"locus_tag": "KNN_RS16275", "strand": "-", "annotations": "thiaminase_II", "name": "WP_000144509.1", "location": "3144673-3145362"}, {"locus_tag": "KNN_RS16280", "strand": "-", "annotations": "D-alanine--D-alanine_ligase", "name": "WP_000690435.1", "location": "3145669-3146583"}, {"locus_tag": "KNN_RS16285", "strand": "-", "annotations": "PLP-dependent_aminotransferase_family_protein", "name": "WP_000471644.1", "location": "3146588-3148036"}, {"locus_tag": "BCB4264_RS12725", "strand": "+", "annotations": "PLP-dependent_aminotransferase_family_protein", "name": "WP_000471634.1", "location": "2503690-2505138"}, {"locus_tag": "BCB4264_RS12730", "strand": "+", "annotations": "D-alanine--D-alanine_ligase", "name": "WP_002025855.1", "location": "2505143-2506057"}, {"locus_tag": "BCB4264_RS12735", "strand": "+", "annotations": "thiaminase_II", "name": "WP_001011746.1", "location": "2506364-2507053"}, {"locus_tag": "BCB4264_RS28240", "strand": "-", "annotations": "hypothetical_protein", "name": "BCB4264_RS28240", "location": "2507219-2507417"}, {"locus_tag": "BCB4264_RS12740", "strand": "+", "annotations": "DUF3937_domain-containing_protein", "name": "WP_002082716.1", "location": "2507451-2507714"}, {"locus_tag": "BCB4264_RS12745", "strand": "+", "annotations": "heterocycloanthracin/sonorensin_family_bacteriocin", "name": "WP_002024192.1", "location": "2508266-2508592"}, {"locus_tag": "BCB4264_RS12750", "strand": "+", "annotations": "hypothetical_protein", "name": "WP_041183984.1", "location": "2509082-2509567"}, {"locus_tag": "BCB4264_RS12755", "strand": "+", "annotations": "DUF3962_domain-containing_protein", "name": "WP_000736186.1", "location": "2509876-2510577"}, {"locus_tag": "BCB4264_RS12760", "strand": "-", "annotations": "site-specific_integrase", "name": "WP_000675857.1", "location": "2510616-2511725"}, {"locus_tag": "IKC_RS13250", "strand": "+", "annotations": "PLP-dependent_aminotransferase_family_protein", "name": "WP_006921590.1", "location": "517993-519441"}, {"locus_tag": "IKC_RS13255", "strand": "+", "annotations": "D-alanine--D-alanine_ligase", "name": "WP_016122576.1", "location": "519446-520360"}, {"locus_tag": "IKC_RS13260", "strand": "+", "annotations": "thiaminase_II", "name": "WP_000144509.1", "location": "520667-521356"}, {"locus_tag": "IKC_RS33535", "strand": "-", "annotations": "hypothetical_protein", "name": "IKC_RS33535", "location": "521522-521708"}, {"locus_tag": "IKC_RS13265", "strand": "+", "annotations": "DUF3937_domain-containing_protein", "name": "WP_016122577.1", "location": "521754-522017"}, {"locus_tag": "IKC_RS13270", "strand": "+", "annotations": "heterocycloanthracin/sonorensin_family_bacteriocin", "name": "WP_042866961.1", "location": "522567-522842"}, {"locus_tag": "IKC_RS13275", "strand": "+", "annotations": "hypothetical_protein", "name": "WP_002024190.1", "location": "523332-523817"}, {"locus_tag": "IKC_RS13280", "strand": "+", "annotations": "hypothetical_protein", "name": "WP_016122579.1", "location": "524129-526516"}, {"locus_tag": "IKC_RS13285", "strand": "+", "annotations": "DUF3959_domain-containing_protein", "name": "WP_000732176.1", "location": "526723-527490"}, {"locus_tag": "FORC24_RS12790", "strand": "+", "annotations": "PLP-dependent_aminotransferase_family_protein", "name": "WP_000471645.1", "location": "2565095-2566543"}, {"locus_tag": "FORC24_RS12795", "strand": "+", "annotations": "D-alanine--D-alanine_ligase", "name": "WP_000690435.1", "location": "2566548-2567462"}, {"locus_tag": "FORC24_RS12800", "strand": "+", "annotations": "thiaminase_II", "name": "WP_001011746.1", "location": "2567769-2568458"}, {"locus_tag": "FORC24_RS27980", "strand": "-", "annotations": "hypothetical_protein", "name": "FORC24_RS27980", "location": "2568624-2568822"}, {"locus_tag": "FORC24_RS12805", "strand": "+", "annotations": "DUF3937_domain-containing_protein", "name": "WP_069358061.1", "location": "2568856-2569119"}, {"locus_tag": "FORC24_RS12810", "strand": "+", "annotations": "heterocycloanthracin/sonorensin_family_bacteriocin", "name": "WP_080478593.1", "location": "2569669-2569935"}, {"locus_tag": "FORC24_RS12815", "strand": "+", "annotations": "hypothetical_protein", "name": "WP_033687380.1", "location": "2570425-2570910"}, {"locus_tag": "FORC24_RS12820", "strand": "+", "annotations": "translation_initiation_inhibitor", "name": "WP_000736208.1", "location": "2571219-2573606"}, {"locus_tag": "FORC24_RS12825", "strand": "+", "annotations": "DUF3959_domain-containing_protein", "name": "WP_000732177.1", "location": "2573814-2574581"}, {"locus_tag": "TU58_RS18155", "strand": "+", "annotations": "PLP-dependent_aminotransferase_family_protein", "name": "WP_006921590.1", "location": "197604-199052"}, {"locus_tag": "TU58_RS18160", "strand": "+", "annotations": "D-alanine--D-alanine_ligase", "name": "WP_016122576.1", "location": "199057-199971"}, {"locus_tag": "TU58_RS18165", "strand": "+", "annotations": "thiaminase_II", "name": "WP_000144513.1", "location": "200278-200967"}, {"locus_tag": "TU58_RS31670", "strand": "-", "annotations": "hypothetical_protein", "name": "TU58_RS31670", "location": "201133-201321"}, {"locus_tag": "TU58_RS18170", "strand": "+", "annotations": "DUF3937_domain-containing_protein", "name": "WP_016122577.1", "location": "201367-201630"}, {"locus_tag": "TU58_RS18175", "strand": "+", "annotations": "heterocycloanthracin/sonorensin_family_bacteriocin", "name": "WP_002024192.1", "location": "202180-202506"}, {"locus_tag": "TU58_RS18180", "strand": "+", "annotations": "hypothetical_protein", "name": "WP_002024190.1", "location": "202996-203481"}, {"locus_tag": "TU58_RS18185", "strand": "+", "annotations": "translation_initiation_inhibitor", "name": "WP_048535390.1", "location": "203793-206180"}, {"locus_tag": "TU58_RS18190", "strand": "+", "annotations": "DUF3959_domain-containing_protein", "name": "WP_048535392.1", "location": "206387-207151"}, {"locus_tag": "SK30_RS27675", "strand": "+", "annotations": "PLP-dependent_aminotransferase_family_protein", "name": "WP_006921590.1", "location": "12244-13692"}, {"locus_tag": "SK30_RS27680", "strand": "+", "annotations": "D-alanine--D-alanine_ligase", "name": "WP_016122576.1", "location": "13697-14611"}, {"locus_tag": "SK30_RS27685", "strand": "+", "annotations": "thiaminase_II", "name": "WP_000144513.1", "location": "14918-15607"}, {"locus_tag": "SK30_RS29880", "strand": "-", "annotations": "hypothetical_protein", "name": "SK30_RS29880", "location": "15773-15960"}, {"locus_tag": "SK30_RS27690", "strand": "+", "annotations": "DUF3937_domain-containing_protein", "name": "WP_016122577.1", "location": "16006-16269"}, {"locus_tag": "SK30_RS27695", "strand": "+", "annotations": "heterocycloanthracin/sonorensin_family_bacteriocin", "name": "WP_002024192.1", "location": "16776-17102"}, {"locus_tag": "SK30_RS27700", "strand": "+", "annotations": "hypothetical_protein", "name": "WP_002024190.1", "location": "17590-18075"}, {"locus_tag": "SK30_RS27705", "strand": "+", "annotations": "DUF3962_domain-containing_protein", "name": "WP_044307582.1", "location": "18387-19088"}, {"locus_tag": "SK30_RS27710", "strand": "-", "annotations": "site-specific_integrase", "name": "WP_044307583.1", "location": "19127-20236"}, {"locus_tag": "SK30_RS27715", "strand": "+", "annotations": "hypothetical_protein", "name": "SK30_RS27715", "location": "20597-20739"}, {"locus_tag": "ADJ26_RS18355", "strand": "+", "annotations": "PLP-dependent_aminotransferase_family_protein", "name": "WP_006921590.1", "location": "102046-103494"}, {"locus_tag": "ADJ26_RS18360", "strand": "+", "annotations": "D-alanine--D-alanine_ligase", "name": "WP_016122576.1", "location": "103499-104413"}, {"locus_tag": "ADJ26_RS18365", "strand": "+", "annotations": "thiaminase_II", "name": "WP_000144513.1", "location": "104720-105409"}, {"locus_tag": "ADJ26_RS28985", "strand": "-", "annotations": "hypothetical_protein", "name": "ADJ26_RS28985", "location": "105575-105762"}, {"locus_tag": "ADJ26_RS18370", "strand": "+", "annotations": "DUF3937_domain-containing_protein", "name": "WP_016122577.1", "location": "105808-106071"}, {"locus_tag": "ADJ26_RS18375", "strand": "+", "annotations": "heterocycloanthracin/sonorensin_family_bacteriocin", "name": "WP_002024192.1", "location": "106619-106945"}, {"locus_tag": "ADJ26_RS18380", "strand": "+", "annotations": "hypothetical_protein", "name": "WP_002024190.1", "location": "107435-107920"}, {"locus_tag": "ADJ26_RS18385", "strand": "+", "annotations": "hypothetical_protein", "name": "WP_016122579.1", "location": "108232-110619"}, {"locus_tag": "ADJ26_RS18390", "strand": "+", "annotations": "DUF3959_domain-containing_protein", "name": "WP_006926091.1", "location": "110826-111593"}, {"locus_tag": "BHL31_RS13970", "strand": "-", "annotations": "DUF3959_domain-containing_protein", "name": "WP_000732176.1", "location": "41630-42397"}, {"locus_tag": "BHL31_RS13975", "strand": "-", "annotations": "translation_initiation_inhibitor", "name": "WP_078439296.1", "location": "42605-44992"}, {"locus_tag": "BHL31_RS13980", "strand": "-", "annotations": "homoserine_dehydrogenase", "name": "WP_065223048.1", "location": "45301-45786"}, {"locus_tag": "BHL31_RS13985", "strand": "-", "annotations": "heterocycloanthracin/sonorensin_family_bacteriocin", "name": "WP_078439297.1", "location": "46280-46615"}, {"locus_tag": "BHL31_RS13990", "strand": "-", "annotations": "DUF3937_domain-containing_protein", "name": "WP_070180159.1", "location": "47159-47422"}, {"locus_tag": "BHL31_RS13995", "strand": "+", "annotations": "hypothetical_protein", "name": "BHL31_RS13995", "location": "47468-47654"}, {"locus_tag": "BHL31_RS14000", "strand": "-", "annotations": "thiaminase_II", "name": "WP_078439298.1", "location": "47821-48510"}, {"locus_tag": "BHL31_RS14005", "strand": "-", "annotations": "D-alanine--D-alanine_ligase", "name": "WP_065223107.1", "location": "48815-49729"}, {"locus_tag": "BHL31_RS14010", "strand": "-", "annotations": "PLP-dependent_aminotransferase_family_protein", "name": "WP_065223044.1", "location": "49734-51182"}, {"locus_tag": "BT4G5_RS14450", "strand": "+", "annotations": "chitosanase", "name": "WP_001013594.1", "location": "2817944-2819305"}, {"locus_tag": "BT4G5_RS14455", "strand": "+", "annotations": "inosine-uridine_preferring_nucleoside_hydrolase", "name": "WP_021727921.1", "location": "2819468-2820391"}, {"locus_tag": "BT4G5_RS14460", "strand": "+", "annotations": "N-acetyltransferase", "name": "WP_001102682.1", "location": "2820468-2820926"}, {"locus_tag": "BT4G5_RS14465", "strand": "+", "annotations": "cytochrome_c_biogenesis_protein", "name": "WP_001160775.1", "location": "2820957-2821304"}, {"locus_tag": "BT4G5_RS14470", "strand": "+", "annotations": "NUDIX_domain-containing_protein", "name": "WP_000836836.1", "location": "2821321-2821767"}, {"locus_tag": "BT4G5_RS14475", "strand": "+", "annotations": "heterocycloanthracin/sonorensin_family_bacteriocin", "name": "WP_001999916.1", "location": "2821952-2822215"}, {"locus_tag": "BT4G5_RS14480", "strand": "+", "annotations": "penicillin-binding_protein", "name": "WP_000288900.1", "location": "2822316-2823332"}, {"locus_tag": "BT4G5_RS14485", "strand": "+", "annotations": "hypothetical_protein", "name": "WP_000653680.1", "location": "2823364-2823507"}, {"locus_tag": "BT4G5_RS14490", "strand": "+", "annotations": "MFS_transporter", "name": "WP_000815125.1", "location": "2823787-2824995"}, {"locus_tag": "BT4G5_RS14495", "strand": "+", "annotations": "N-acetyltransferase", "name": "WP_000706907.1", "location": "2825126-2825551"}, {"locus_tag": "BT4G5_RS14500", "strand": "+", "annotations": "NUDIX_hydrolase", "name": "WP_000757608.1", "location": "2825831-2826274"}, {"locus_tag": "BF15_RS29480", "strand": "-", "annotations": "NUDIX_hydrolase", "name": "WP_033700386.1", "location": "7833-8276"}, {"locus_tag": "BF15_RS29485", "strand": "-", "annotations": "N-acetyltransferase", "name": "WP_033700389.1", "location": "8556-8981"}, {"locus_tag": "BF15_RS29490", "strand": "-", "annotations": "MFS_transporter", "name": "WP_000815125.1", "location": "9112-10320"}, {"locus_tag": "BF15_RS29495", "strand": "-", "annotations": "hypothetical_protein", "name": "WP_000653680.1", "location": "10600-10743"}, {"locus_tag": "BF15_RS29500", "strand": "-", "annotations": "penicillin-binding_protein", "name": "WP_000288900.1", "location": "10775-11791"}, {"locus_tag": "BF15_RS29505", "strand": "-", "annotations": "heterocycloanthracin/sonorensin_family_bacteriocin", "name": "WP_001999916.1", "location": "11892-12155"}, {"locus_tag": "BF15_RS29510", "strand": "-", "annotations": "NUDIX_domain-containing_protein", "name": "WP_000836836.1", "location": "12340-12786"}, {"locus_tag": "BF15_RS29515", "strand": "-", "annotations": "cytochrome_c_biogenesis_protein", "name": "WP_001160775.1", "location": "12803-13150"}, {"locus_tag": "BF15_RS29520", "strand": "-", "annotations": "N-acetyltransferase", "name": "WP_001102682.1", "location": "13181-13639"}, {"locus_tag": "BF15_RS29525", "strand": "-", "annotations": "nucleoside_hydrolase", "name": "WP_000416798.1", "location": "13716-14639"}, {"locus_tag": "BF15_RS29530", "strand": "-", "annotations": "chitosanase", "name": "WP_001013594.1", "location": "14802-16163"}, {"locus_tag": "BF15_RS29535", "strand": "-", "annotations": "EamA_family_transporter", "name": "WP_084820000.1", "location": "16302-17135"}, {"locus_tag": "AN165_RS15720", "strand": "+", "annotations": "chitosanase", "name": "WP_053513066.1", "location": "31929-33290"}, {"locus_tag": "AN165_RS15725", "strand": "+", "annotations": "nucleoside_hydrolase", "name": "WP_053513072.1", "location": "33453-34376"}, {"locus_tag": "AN165_RS15730", "strand": "+", "annotations": "N-acetyltransferase", "name": "WP_001102682.1", "location": "34453-34911"}, {"locus_tag": "AN165_RS15735", "strand": "+", "annotations": "cytochrome_c_biogenesis_protein", "name": "WP_053513080.1", "location": "34942-35289"}, {"locus_tag": "AN165_RS15740", "strand": "+", "annotations": "NUDIX_domain-containing_protein", "name": "WP_000836836.1", "location": "35306-35752"}, {"locus_tag": "AN165_RS15745", "strand": "+", "annotations": "heterocycloanthracin/sonorensin_family_bacteriocin", "name": "WP_001999916.1", "location": "35937-36200"}, {"locus_tag": "AN165_RS15750", "strand": "+", "annotations": "penicillin-binding_protein", "name": "WP_053513084.1", "location": "36301-37317"}, {"locus_tag": "AN165_RS15755", "strand": "+", "annotations": "hypothetical_protein", "name": "WP_000653680.1", "location": "37349-37492"}, {"locus_tag": "AN165_RS15760", "strand": "+", "annotations": "MFS_transporter", "name": "WP_053513089.1", "location": "37772-38980"}, {"locus_tag": "AN165_RS15765", "strand": "+", "annotations": "N-acetyltransferase", "name": "WP_000706906.1", "location": "39111-39536"}, {"locus_tag": "AN165_RS15770", "strand": "+", "annotations": "NUDIX_hydrolase", "name": "WP_000757608.1", "location": "39816-40259"}, {"locus_tag": "AT278_RS31510", "strand": "-", "annotations": "DNA_polymerase_III_subunit_beta", "name": "AT278_RS31510", "location": "1-88"}, {"locus_tag": "AT278_RS29235", "strand": "-", "annotations": "NUDIX_hydrolase", "name": "WP_000757608.1", "location": "119-562"}, {"locus_tag": "AT278_RS29240", "strand": "-", "annotations": "N-acetyltransferase", "name": "WP_000706906.1", "location": "842-1267"}, {"locus_tag": "AT278_RS29245", "strand": "-", "annotations": "MFS_transporter", "name": "WP_000815136.1", "location": "1398-2606"}, {"locus_tag": "AT278_RS29250", "strand": "-", "annotations": "hypothetical_protein", "name": "WP_000653680.1", "location": "2886-3029"}, {"locus_tag": "AT278_RS29255", "strand": "-", "annotations": "penicillin-binding_protein", "name": "WP_061656029.1", "location": "3061-4077"}, {"locus_tag": "AT278_RS29260", "strand": "-", "annotations": "heterocycloanthracin/sonorensin_family_bacteriocin", "name": "WP_080451013.1", "location": "4178-4441"}, {"locus_tag": "AT278_RS29265", "strand": "-", "annotations": "NUDIX_domain-containing_protein", "name": "WP_000836836.1", "location": "4626-5072"}, {"locus_tag": "AT278_RS29270", "strand": "-", "annotations": "cytochrome_c_biogenesis_protein", "name": "WP_001160775.1", "location": "5089-5436"}, {"locus_tag": "AT278_RS29275", "strand": "-", "annotations": "N-acetyltransferase", "name": "WP_001102682.1", "location": "5467-5925"}, {"locus_tag": "AT278_RS29280", "strand": "-", "annotations": "nucleoside_hydrolase", "name": "WP_000416779.1", "location": "6002-6925"}, {"locus_tag": "AT278_RS29285", "strand": "-", "annotations": "chitosanase", "name": "WP_053513066.1", "location": "7088-8449"}, {"locus_tag": "IIU_RS10705", "strand": "+", "annotations": "chitosanase", "name": "WP_001013600.1", "location": "2050265-2051626"}, {"locus_tag": "IIU_RS10710", "strand": "+", "annotations": "nucleoside_hydrolase", "name": "WP_000416779.1", "location": "2051789-2052712"}, {"locus_tag": "IIU_RS10715", "strand": "+", "annotations": "N-acetyltransferase", "name": "WP_001025615.1", "location": "2052789-2053247"}, {"locus_tag": "IIU_RS10720", "strand": "+", "annotations": "hypothetical_protein", "name": "WP_016110089.1", "location": "2053278-2053625"}, {"locus_tag": "IIU_RS10725", "strand": "+", "annotations": "NUDIX_domain-containing_protein", "name": "WP_000836836.1", "location": "2053642-2054088"}, {"locus_tag": "IIU_RS10730", "strand": "+", "annotations": "heterocycloanthracin/sonorensin_family_bacteriocin", "name": "WP_001071345.1", "location": "2054288-2054536"}, {"locus_tag": "IIU_RS10735", "strand": "+", "annotations": "penicillin-binding_protein", "name": "WP_016110090.1", "location": "2054637-2055653"}, {"locus_tag": "IIU_RS10740", "strand": "+", "annotations": "hypothetical_protein", "name": "WP_000653680.1", "location": "2055685-2055828"}, {"locus_tag": "IIU_RS10745", "strand": "+", "annotations": "MFS_transporter", "name": "WP_016110091.1", "location": "2056108-2057316"}, {"locus_tag": "IIU_RS10750", "strand": "+", "annotations": "N-acetyltransferase", "name": "WP_000706906.1", "location": "2057447-2057872"}, {"locus_tag": "IIU_RS10755", "strand": "+", "annotations": "NUDIX_hydrolase", "name": "WP_000757608.1", "location": "2058152-2058595"}, {"locus_tag": "BCM43_RS15660", "strand": "-", "annotations": "NUDIX_hydrolase", "name": "WP_000757608.1", "location": "3065037-3065480"}, {"locus_tag": "BCM43_RS15665", "strand": "-", "annotations": "N-acetyltransferase", "name": "WP_000706906.1", "location": "3065760-3066185"}, {"locus_tag": "BCM43_RS15670", "strand": "-", "annotations": "MFS_transporter", "name": "WP_000815136.1", "location": "3066334-3067542"}, {"locus_tag": "BCM43_RS15675", "strand": "-", "annotations": "hypothetical_protein", "name": "WP_065703962.1", "location": "3067822-3067965"}, {"locus_tag": "BCM43_RS15680", "strand": "-", "annotations": "penicillin-binding_protein", "name": "WP_065703964.1", "location": "3067997-3069013"}, {"locus_tag": "BCM43_RS15685", "strand": "-", "annotations": "heterocycloanthracin/sonorensin_family_bacteriocin", "name": "WP_001999916.1", "location": "3069114-3069377"}, {"locus_tag": "BCM43_RS15690", "strand": "-", "annotations": "NUDIX_domain-containing_protein", "name": "WP_000836836.1", "location": "3069562-3070008"}, {"locus_tag": "BCM43_RS15695", "strand": "-", "annotations": "cytochrome_C_biogenesis_protein", "name": "WP_065703966.1", "location": "3070025-3070372"}, {"locus_tag": "BCM43_RS15700", "strand": "-", "annotations": "N-acetyltransferase", "name": "WP_065703968.1", "location": "3070403-3070861"}, {"locus_tag": "BCM43_RS15705", "strand": "-", "annotations": "nucleoside_hydrolase", "name": "WP_065703970.1", "location": "3070938-3071861"}, {"locus_tag": "BCM43_RS15710", "strand": "-", "annotations": "chitosanase", "name": "WP_001013600.1", "location": "3072024-3073385"}, {"locus_tag": "BCERE0025_RS12135", "strand": "+", "annotations": "chitosanase", "name": "WP_001013597.1", "location": "2315623-2316984"}, {"locus_tag": "BCERE0025_RS12140", "strand": "+", "annotations": "nucleoside_hydrolase", "name": "WP_000416779.1", "location": "2317147-2318070"}, {"locus_tag": "BCERE0025_RS12145", "strand": "+", "annotations": "N-acetyltransferase", "name": "WP_001025615.1", "location": "2318147-2318605"}, {"locus_tag": "BCERE0025_RS12150", "strand": "+", "annotations": "cytochrome_c_biogenesis_protein", "name": "WP_001160775.1", "location": "2318636-2318983"}, {"locus_tag": "BCERE0025_RS12155", "strand": "+", "annotations": "NUDIX_domain-containing_protein", "name": "WP_000836836.1", "location": "2319000-2319446"}, {"locus_tag": "BCERE0025_RS12160", "strand": "+", "annotations": "heterocycloanthracin/sonorensin_family_bacteriocin", "name": "WP_001999916.1", "location": "2319631-2319894"}, {"locus_tag": "BCERE0025_RS12165", "strand": "+", "annotations": "penicillin-binding_protein", "name": "WP_000288902.1", "location": "2319995-2321011"}, {"locus_tag": "BCERE0025_RS12170", "strand": "+", "annotations": "hypothetical_protein", "name": "WP_000653680.1", "location": "2321043-2321186"}, {"locus_tag": "BCERE0025_RS12175", "strand": "+", "annotations": "MFS_transporter", "name": "WP_000815129.1", "location": "2321466-2322674"}, {"locus_tag": "BCERE0025_RS12180", "strand": "+", "annotations": "N-acetyltransferase", "name": "WP_000706905.1", "location": "2322805-2323230"}, {"locus_tag": "BCERE0025_RS12185", "strand": "+", "annotations": "NUDIX_hydrolase", "name": "WP_000757610.1", "location": "2323510-2323953"}, {"locus_tag": "BCERE0023_RS12695", "strand": "+", "annotations": "chitosanase", "name": "WP_001013601.1", "location": "2496896-2498257"}, {"locus_tag": "BCERE0023_RS12700", "strand": "+", "annotations": "nucleoside_hydrolase", "name": "WP_000416780.1", "location": "2498420-2499343"}, {"locus_tag": "BCERE0023_RS12705", "strand": "+", "annotations": "N-acetyltransferase", "name": "WP_001102678.1", "location": "2499420-2499878"}, {"locus_tag": "BCERE0023_RS12710", "strand": "+", "annotations": "cytochrome_c_biogenesis_protein", "name": "WP_001160775.1", "location": "2499909-2500256"}, {"locus_tag": "BCERE0023_RS12715", "strand": "+", "annotations": "NUDIX_domain-containing_protein", "name": "WP_000836836.1", "location": "2500273-2500719"}, {"locus_tag": "BCERE0023_RS12720", "strand": "+", "annotations": "heterocycloanthracin/sonorensin_family_bacteriocin", "name": "WP_001999916.1", "location": "2500904-2501167"}, {"locus_tag": "BCERE0023_RS12725", "strand": "+", "annotations": "penicillin-binding_protein", "name": "WP_000288906.1", "location": "2501268-2502284"}, {"locus_tag": "BCERE0023_RS12730", "strand": "+", "annotations": "hypothetical_protein", "name": "WP_000653680.1", "location": "2502316-2502459"}, {"locus_tag": "BCERE0023_RS12735", "strand": "+", "annotations": "MFS_transporter", "name": "WP_000815135.1", "location": "2502739-2503947"}, {"locus_tag": "BCERE0023_RS12740", "strand": "+", "annotations": "N-acetyltransferase", "name": "WP_000706905.1", "location": "2504078-2504503"}, {"locus_tag": "BCERE0023_RS12745", "strand": "+", "annotations": "NUDIX_hydrolase", "name": "WP_000757608.1", "location": "2504787-2505230"}, {"locus_tag": "AU379_RS10510", "strand": "-", "annotations": "NUDIX_hydrolase", "name": "WP_000757608.1", "location": "2070143-2070586"}, {"locus_tag": "AU379_RS10515", "strand": "-", "annotations": "N-acetyltransferase", "name": "WP_000706906.1", "location": "2070866-2071291"}, {"locus_tag": "AU379_RS10520", "strand": "-", "annotations": "MFS_transporter", "name": "WP_048567639.1", "location": "2071422-2072630"}, {"locus_tag": "AU379_RS10525", "strand": "-", "annotations": "hypothetical_protein", "name": "WP_000653680.1", "location": "2072910-2073053"}, {"locus_tag": "AU379_RS10530", "strand": "-", "annotations": "penicillin-binding_protein", "name": "WP_000288900.1", "location": "2073085-2074101"}, {"locus_tag": "AU379_RS10535", "strand": "-", "annotations": "heterocycloanthracin/sonorensin_family_bacteriocin", "name": "WP_001999916.1", "location": "2074202-2074465"}, {"locus_tag": "AU379_RS10540", "strand": "-", "annotations": "NUDIX_domain-containing_protein", "name": "WP_000836837.1", "location": "2074650-2075096"}, {"locus_tag": "AU379_RS10545", "strand": "-", "annotations": "cytochrome_c_biogenesis_protein", "name": "WP_001160790.1", "location": "2075113-2075460"}, {"locus_tag": "AU379_RS10550", "strand": "-", "annotations": "N-acetyltransferase", "name": "WP_001025614.1", "location": "2075490-2075948"}, {"locus_tag": "AU379_RS10555", "strand": "-", "annotations": "nucleoside_hydrolase", "name": "WP_000416775.1", "location": "2076025-2076948"}, {"locus_tag": "AU379_RS10560", "strand": "-", "annotations": "endoglucanase", "name": "WP_016118017.1", "location": "2077111-2078472"}, {"locus_tag": "CCX84_RS12065", "strand": "-", "annotations": "NUDIX_hydrolase", "name": "WP_000757608.1", "location": "2242261-2242704"}, {"locus_tag": "CCX84_RS12070", "strand": "-", "annotations": "N-acetyltransferase", "name": "WP_000706906.1", "location": "2242984-2243409"}, {"locus_tag": "CCX84_RS12075", "strand": "-", "annotations": "MFS_transporter", "name": "WP_048567639.1", "location": "2243540-2244748"}, {"locus_tag": "CCX84_RS12080", "strand": "-", "annotations": "hypothetical_protein", "name": "WP_000653680.1", "location": "2245028-2245171"}, {"locus_tag": "CCX84_RS12085", "strand": "-", "annotations": "penicillin-binding_protein", "name": "WP_000288900.1", "location": "2245203-2246219"}, {"locus_tag": "CCX84_RS12090", "strand": "-", "annotations": "heterocycloanthracin/sonorensin_family_bacteriocin", "name": "WP_001999916.1", "location": "2246320-2246583"}, {"locus_tag": "CCX84_RS12095", "strand": "-", "annotations": "NUDIX_domain-containing_protein", "name": "WP_000836837.1", "location": "2246768-2247214"}, {"locus_tag": "CCX84_RS12100", "strand": "-", "annotations": "cytochrome_c_biogenesis_protein", "name": "WP_001160790.1", "location": "2247231-2247578"}, {"locus_tag": "CCX84_RS12105", "strand": "-", "annotations": "N-acetyltransferase", "name": "WP_001025614.1", "location": "2247608-2248066"}, {"locus_tag": "CCX84_RS12110", "strand": "-", "annotations": "nucleoside_hydrolase", "name": "WP_000416775.1", "location": "2248143-2249066"}, {"locus_tag": "CCX84_RS12115", "strand": "-", "annotations": "endoglucanase", "name": "WP_016118017.1", "location": "2249229-2250590"}, {"locus_tag": "BTGOE4_RS17705", "strand": "-", "annotations": "NUDIX_hydrolase", "name": "WP_000757608.1", "location": "278833-279276"}, {"locus_tag": "BTGOE4_RS17710", "strand": "-", "annotations": "N-acetyltransferase", "name": "WP_000706906.1", "location": "279556-279981"}, {"locus_tag": "BTGOE4_RS17715", "strand": "-", "annotations": "MFS_transporter", "name": "WP_000815136.1", "location": "280112-281320"}, {"locus_tag": "BTGOE4_RS17720", "strand": "-", "annotations": "hypothetical_protein", "name": "WP_000653680.1", "location": "281600-281743"}, {"locus_tag": "BTGOE4_RS17725", "strand": "-", "annotations": "penicillin-binding_protein", "name": "WP_000288900.1", "location": "281775-282791"}, {"locus_tag": "BTGOE4_RS17730", "strand": "-", "annotations": "heterocycloanthracin/sonorensin_family_bacteriocin", "name": "WP_001999916.1", "location": "282892-283155"}, {"locus_tag": "BTGOE4_RS17735", "strand": "-", "annotations": "NUDIX_domain-containing_protein", "name": "WP_000836837.1", "location": "283340-283786"}, {"locus_tag": "BTGOE4_RS17740", "strand": "-", "annotations": "cytochrome_c_biogenesis_protein", "name": "WP_001160790.1", "location": "283803-284150"}, {"locus_tag": "BTGOE4_RS17745", "strand": "-", "annotations": "N-acetyltransferase", "name": "WP_001025614.1", "location": "284180-284638"}, {"locus_tag": "BTGOE4_RS17750", "strand": "-", "annotations": "nucleoside_hydrolase", "name": "WP_000416775.1", "location": "284715-285638"}, {"locus_tag": "BTGOE4_RS17755", "strand": "-", "annotations": "chitosanase", "name": "WP_001013596.1", "location": "285801-287162"}, {"locus_tag": "BUM91_RS14675", "strand": "-", "annotations": "NUDIX_hydrolase", "name": "WP_000757608.1", "location": "28707-29150"}, {"locus_tag": "BUM91_RS14680", "strand": "-", "annotations": "N-acetyltransferase", "name": "WP_000706906.1", "location": "29430-29855"}, {"locus_tag": "BUM91_RS14685", "strand": "-", "annotations": "MFS_transporter", "name": "WP_000815136.1", "location": "29986-31194"}, {"locus_tag": "BUM91_RS14690", "strand": "-", "annotations": "hypothetical_protein", "name": "WP_000653680.1", "location": "31474-31617"}, {"locus_tag": "BUM91_RS14695", "strand": "-", "annotations": "penicillin-binding_protein", "name": "WP_000288900.1", "location": "31649-32665"}, {"locus_tag": "BUM91_RS14700", "strand": "-", "annotations": "heterocycloanthracin/sonorensin_family_bacteriocin", "name": "WP_001999916.1", "location": "32766-33029"}, {"locus_tag": "BUM91_RS14705", "strand": "-", "annotations": "NUDIX_domain-containing_protein", "name": "WP_000836837.1", "location": "33214-33660"}, {"locus_tag": "BUM91_RS14710", "strand": "-", "annotations": "cytochrome_c_biogenesis_protein", "name": "WP_001160790.1", "location": "33677-34024"}, {"locus_tag": "BUM91_RS14715", "strand": "-", "annotations": "N-acetyltransferase", "name": "WP_001025614.1", "location": "34054-34512"}, {"locus_tag": "BUM91_RS14720", "strand": "-", "annotations": "nucleoside_hydrolase", "name": "WP_000416775.1", "location": "34589-35512"}, {"locus_tag": "BUM91_RS14725", "strand": "-", "annotations": "chitosanase", "name": "WP_076774987.1", "location": "35675-37036"}, {"locus_tag": "NF53_RS13370", "strand": "+", "annotations": "chitosanase", "name": "WP_001013596.1", "location": "2603667-2605028"}, {"locus_tag": "NF53_RS13375", "strand": "+", "annotations": "nucleoside_hydrolase", "name": "WP_000416775.1", "location": "2605191-2606114"}, {"locus_tag": "NF53_RS13380", "strand": "+", "annotations": "N-acetyltransferase", "name": "WP_001025614.1", "location": "2606191-2606649"}, {"locus_tag": "NF53_RS13385", "strand": "+", "annotations": "cytochrome_c_biogenesis_protein", "name": "WP_001160790.1", "location": "2606679-2607026"}, {"locus_tag": "NF53_RS13390", "strand": "+", "annotations": "NUDIX_domain-containing_protein", "name": "WP_000836837.1", "location": "2607043-2607489"}, {"locus_tag": "NF53_RS13395", "strand": "+", "annotations": "heterocycloanthracin/sonorensin_family_bacteriocin", "name": "WP_001999916.1", "location": "2607674-2607937"}, {"locus_tag": "NF53_RS13400", "strand": "+", "annotations": "penicillin-binding_protein", "name": "WP_000288900.1", "location": "2608038-2609054"}, {"locus_tag": "NF53_RS13405", "strand": "+", "annotations": "hypothetical_protein", "name": "WP_000653680.1", "location": "2609086-2609229"}, {"locus_tag": "NF53_RS13410", "strand": "+", "annotations": "MFS_transporter", "name": "WP_000815136.1", "location": "2609509-2610717"}, {"locus_tag": "NF53_RS13415", "strand": "+", "annotations": "N-acetyltransferase", "name": "WP_000706906.1", "location": "2610848-2611273"}, {"locus_tag": "NF53_RS13420", "strand": "+", "annotations": "NUDIX_hydrolase", "name": "WP_000757608.1", "location": "2611553-2611996"}, {"locus_tag": "IE7_RS12720", "strand": "+", "annotations": "chitosanase", "name": "WP_001013596.1", "location": "2520318-2521679"}, {"locus_tag": "IE7_RS12725", "strand": "+", "annotations": "nucleoside_hydrolase", "name": "WP_000416775.1", "location": "2521842-2522765"}, {"locus_tag": "IE7_RS12730", "strand": "+", "annotations": "N-acetyltransferase", "name": "WP_001025614.1", "location": "2522842-2523300"}, {"locus_tag": "IE7_RS12735", "strand": "+", "annotations": "cytochrome_c_biogenesis_protein", "name": "WP_001160790.1", "location": "2523330-2523677"}, {"locus_tag": "IE7_RS12740", "strand": "+", "annotations": "NUDIX_domain-containing_protein", "name": "WP_000836837.1", "location": "2523694-2524140"}, {"locus_tag": "IE7_RS12745", "strand": "+", "annotations": "heterocycloanthracin/sonorensin_family_bacteriocin", "name": "WP_001999916.1", "location": "2524325-2524588"}, {"locus_tag": "IE7_RS12750", "strand": "+", "annotations": "penicillin-binding_protein", "name": "WP_000288900.1", "location": "2524689-2525705"}, {"locus_tag": "IE7_RS12755", "strand": "+", "annotations": "hypothetical_protein", "name": "WP_000653680.1", "location": "2525737-2525880"}, {"locus_tag": "IE7_RS12760", "strand": "+", "annotations": "MFS_transporter", "name": "WP_000815136.1", "location": "2526160-2527368"}, {"locus_tag": "IE7_RS12765", "strand": "+", "annotations": "N-acetyltransferase", "name": "WP_000706906.1", "location": "2527499-2527924"}, {"locus_tag": "IE7_RS12770", "strand": "+", "annotations": "NUDIX_hydrolase", "name": "WP_000757608.1", "location": "2528204-2528647"}, {"locus_tag": "BC344_RS09655", "strand": "-", "annotations": "NUDIX_hydrolase", "name": "WP_000757608.1", "location": "1913977-1914420"}, {"locus_tag": "BC344_RS09660", "strand": "-", "annotations": "N-acetyltransferase", "name": "WP_000706906.1", "location": "1914700-1915125"}, {"locus_tag": "BC344_RS09665", "strand": "-", "annotations": "MFS_transporter", "name": "WP_000815136.1", "location": "1915256-1916464"}, {"locus_tag": "BC344_RS09670", "strand": "-", "annotations": "hypothetical_protein", "name": "WP_000653680.1", "location": "1916744-1916887"}, {"locus_tag": "BC344_RS09675", "strand": "-", "annotations": "penicillin-binding_protein", "name": "WP_000288900.1", "location": "1916919-1917935"}, {"locus_tag": "BC344_RS09680", "strand": "-", "annotations": "heterocycloanthracin/sonorensin_family_bacteriocin", "name": "WP_001999916.1", "location": "1918036-1918299"}, {"locus_tag": "BC344_RS09685", "strand": "-", "annotations": "NUDIX_domain-containing_protein", "name": "WP_000836837.1", "location": "1918484-1918930"}, {"locus_tag": "BC344_RS09690", "strand": "-", "annotations": "cytochrome_c_biogenesis_protein", "name": "WP_001160790.1", "location": "1918947-1919294"}, {"locus_tag": "BC344_RS09695", "strand": "-", "annotations": "N-acetyltransferase", "name": "WP_001025614.1", "location": "1919324-1919782"}, {"locus_tag": "BC344_RS09700", "strand": "-", "annotations": "nucleoside_hydrolase", "name": "WP_000416775.1", "location": "1919859-1920782"}, {"locus_tag": "BC344_RS09705", "strand": "-", "annotations": "chitosanase", "name": "WP_001013596.1", "location": "1920945-1922306"}, {"locus_tag": "BVH75_RS10990", "strand": "+", "annotations": "chitosanase", "name": "WP_001013596.1", "location": "2075247-2076608"}, {"locus_tag": "BVH75_RS10995", "strand": "+", "annotations": "nucleoside_hydrolase", "name": "WP_048567641.1", "location": "2076771-2077694"}, {"locus_tag": "BVH75_RS11000", "strand": "+", "annotations": "N-acetyltransferase", "name": "WP_001025614.1", "location": "2077771-2078229"}, {"locus_tag": "BVH75_RS11005", "strand": "+", "annotations": "cytochrome_c_biogenesis_protein", "name": "WP_001160790.1", "location": "2078259-2078606"}, {"locus_tag": "BVH75_RS11010", "strand": "+", "annotations": "NUDIX_domain-containing_protein", "name": "WP_000836837.1", "location": "2078623-2079069"}, {"locus_tag": "BVH75_RS11015", "strand": "+", "annotations": "heterocycloanthracin/sonorensin_family_bacteriocin", "name": "WP_001999916.1", "location": "2079254-2079517"}, {"locus_tag": "BVH75_RS11020", "strand": "+", "annotations": "penicillin-binding_protein", "name": "WP_063245465.1", "location": "2079618-2080634"}, {"locus_tag": "BVH75_RS11025", "strand": "+", "annotations": "hypothetical_protein", "name": "WP_000653680.1", "location": "2080666-2080809"}, {"locus_tag": "BVH75_RS11030", "strand": "+", "annotations": "MFS_transporter", "name": "WP_048567639.1", "location": "2081089-2082297"}, {"locus_tag": "BVH75_RS11035", "strand": "+", "annotations": "N-acetyltransferase", "name": "WP_000706906.1", "location": "2082428-2082853"}, {"locus_tag": "BVH75_RS11040", "strand": "+", "annotations": "NUDIX_hydrolase", "name": "WP_000757608.1", "location": "2083133-2083576"}, {"locus_tag": "BCAH1134_RS26130", "strand": "-", "annotations": "NUDIX_hydrolase", "name": "WP_000757608.1", "location": "19095-19538"}, {"locus_tag": "BCAH1134_RS26135", "strand": "-", "annotations": "N-acetyltransferase", "name": "WP_000706906.1", "location": "19747-20172"}, {"locus_tag": "BCAH1134_RS26140", "strand": "-", "annotations": "MFS_transporter", "name": "WP_000815136.1", "location": "20303-21511"}, {"locus_tag": "BCAH1134_RS26145", "strand": "-", "annotations": "hypothetical_protein", "name": "WP_000653680.1", "location": "21791-21934"}, {"locus_tag": "BCAH1134_RS26150", "strand": "-", "annotations": "penicillin-binding_protein", "name": "WP_000288900.1", "location": "21966-22982"}, {"locus_tag": "BCAH1134_RS26155", "strand": "-", "annotations": "heterocycloanthracin/sonorensin_family_bacteriocin", "name": "WP_001999916.1", "location": "23083-23346"}, {"locus_tag": "BCAH1134_RS26160", "strand": "-", "annotations": "NUDIX_domain-containing_protein", "name": "WP_000836837.1", "location": "23531-23977"}, {"locus_tag": "BCAH1134_RS26165", "strand": "-", "annotations": "cytochrome_c_biogenesis_protein", "name": "WP_001160790.1", "location": "23994-24341"}, {"locus_tag": "BCAH1134_RS26170", "strand": "-", "annotations": "N-acetyltransferase", "name": "WP_001025616.1", "location": "24371-24829"}, {"locus_tag": "BCAH1134_RS26175", "strand": "-", "annotations": "nucleoside_hydrolase", "name": "WP_000416792.1", "location": "24906-25829"}, {"locus_tag": "BCAH1134_RS26180", "strand": "-", "annotations": "chitosanase", "name": "WP_001013596.1", "location": "25992-27353"}, {"locus_tag": "BHV55_RS22060", "strand": "+", "annotations": "chitosanase", "name": "WP_070757823.1", "location": "66459-67820"}, {"locus_tag": "BHV55_RS22065", "strand": "+", "annotations": "nucleoside_hydrolase", "name": "WP_000416775.1", "location": "67983-68906"}, {"locus_tag": "BHV55_RS22070", "strand": "+", "annotations": "N-acetyltransferase", "name": "WP_001025612.1", "location": "68983-69441"}, {"locus_tag": "BHV55_RS22075", "strand": "+", "annotations": "cytochrome_c_biogenesis_protein", "name": "WP_001160790.1", "location": "69471-69818"}, {"locus_tag": "BHV55_RS22080", "strand": "+", "annotations": "NUDIX_domain-containing_protein", "name": "WP_000836837.1", "location": "69835-70281"}, {"locus_tag": "BHV55_RS22085", "strand": "+", "annotations": "heterocycloanthracin/sonorensin_family_bacteriocin", "name": "WP_001999916.1", "location": "70466-70729"}, {"locus_tag": "BHV55_RS22090", "strand": "+", "annotations": "penicillin-binding_protein", "name": "WP_000288900.1", "location": "70830-71846"}, {"locus_tag": "BHV55_RS22095", "strand": "+", "annotations": "hypothetical_protein", "name": "WP_000653678.1", "location": "71878-72021"}, {"locus_tag": "BHV55_RS22100", "strand": "+", "annotations": "MFS_transporter", "name": "WP_000815135.1", "location": "72301-73509"}, {"locus_tag": "BHV55_RS22105", "strand": "+", "annotations": "N-acetyltransferase", "name": "WP_000706905.1", "location": "73640-74065"}, {"locus_tag": "BHV55_RS22110", "strand": "+", "annotations": "NUDIX_hydrolase", "name": "WP_000757608.1", "location": "74349-74792"}, {"locus_tag": "TU54_RS05700", "strand": "-", "annotations": "NUDIX_hydrolase", "name": "WP_000757608.1", "location": "284903-285346"}, {"locus_tag": "TU54_RS05705", "strand": "-", "annotations": "N-acetyltransferase", "name": "WP_048567638.1", "location": "285626-286051"}, {"locus_tag": "TU54_RS05710", "strand": "-", "annotations": "MFS_transporter", "name": "WP_048567639.1", "location": "286182-287390"}, {"locus_tag": "TU54_RS05715", "strand": "-", "annotations": "hypothetical_protein", "name": "WP_000653680.1", "location": "287670-287813"}, {"locus_tag": "TU54_RS05720", "strand": "-", "annotations": "penicillin-binding_protein", "name": "WP_048567640.1", "location": "287845-288861"}, {"locus_tag": "TU54_RS05725", "strand": "-", "annotations": "heterocycloanthracin/sonorensin_family_bacteriocin", "name": "WP_001999916.1", "location": "288962-289225"}, {"locus_tag": "TU54_RS05730", "strand": "-", "annotations": "NUDIX_domain-containing_protein", "name": "WP_000836837.1", "location": "289410-289856"}, {"locus_tag": "TU54_RS05735", "strand": "-", "annotations": "cytochrome_c_biogenesis_protein", "name": "WP_001160790.1", "location": "289873-290220"}, {"locus_tag": "TU54_RS05740", "strand": "-", "annotations": "N-acetyltransferase", "name": "WP_001025614.1", "location": "290250-290708"}, {"locus_tag": "TU54_RS05745", "strand": "-", "annotations": "nucleoside_hydrolase", "name": "WP_048567641.1", "location": "290785-291708"}, {"locus_tag": "TU54_RS05750", "strand": "-", "annotations": "chitosanase", "name": "WP_048567642.1", "location": "291871-293232"}, {"locus_tag": "B4081_RS04865", "strand": "+", "annotations": "chitosanase", "name": "WP_048656835.1", "location": "70724-72085"}, {"locus_tag": "B4081_RS04870", "strand": "+", "annotations": "nucleoside_hydrolase", "name": "WP_048567641.1", "location": "72248-73171"}, {"locus_tag": "B4081_RS04875", "strand": "+", "annotations": "N-acetyltransferase", "name": "WP_001025614.1", "location": "73248-73706"}, {"locus_tag": "B4081_RS04880", "strand": "+", "annotations": "cytochrome_c_biogenesis_protein", "name": "WP_001160790.1", "location": "73736-74083"}, {"locus_tag": "B4081_RS04885", "strand": "+", "annotations": "NUDIX_domain-containing_protein", "name": "WP_000836837.1", "location": "74100-74546"}, {"locus_tag": "B4081_RS04890", "strand": "+", "annotations": "heterocycloanthracin/sonorensin_family_bacteriocin", "name": "WP_001999916.1", "location": "74731-74994"}, {"locus_tag": "B4081_RS04895", "strand": "+", "annotations": "penicillin-binding_protein", "name": "WP_063245465.1", "location": "75095-76111"}, {"locus_tag": "B4081_RS04900", "strand": "+", "annotations": "hypothetical_protein", "name": "WP_000653680.1", "location": "76143-76286"}, {"locus_tag": "B4081_RS04905", "strand": "+", "annotations": "MFS_transporter", "name": "WP_048567639.1", "location": "76566-77774"}, {"locus_tag": "B4081_RS04910", "strand": "+", "annotations": "N-acetyltransferase", "name": "WP_000706906.1", "location": "77905-78330"}, {"locus_tag": "B4081_RS04915", "strand": "+", "annotations": "NUDIX_hydrolase", "name": "WP_063245466.1", "location": "78610-79053"}, {"locus_tag": "BCERE0005_RS11855", "strand": "-", "annotations": "NUDIX_hydrolase", "name": "WP_000757608.1", "location": "2314936-2315379"}, {"locus_tag": "BCERE0005_RS11860", "strand": "-", "annotations": "N-acetyltransferase", "name": "WP_000706906.1", "location": "2315588-2316013"}, {"locus_tag": "BCERE0005_RS11865", "strand": "-", "annotations": "MFS_transporter", "name": "WP_000815131.1", "location": "2316144-2317352"}, {"locus_tag": "BCERE0005_RS11870", "strand": "-", "annotations": "hypothetical_protein", "name": "WP_000653680.1", "location": "2317632-2317775"}, {"locus_tag": "BCERE0005_RS11875", "strand": "-", "annotations": "penicillin-binding_protein", "name": "WP_000288901.1", "location": "2317807-2318823"}, {"locus_tag": "BCERE0005_RS11880", "strand": "-", "annotations": "heterocycloanthracin/sonorensin_family_bacteriocin", "name": "WP_001999916.1", "location": "2318924-2319187"}, {"locus_tag": "BCERE0005_RS11885", "strand": "-", "annotations": "NUDIX_domain-containing_protein", "name": "WP_000836837.1", "location": "2319372-2319818"}, {"locus_tag": "BCERE0005_RS11890", "strand": "-", "annotations": "cytochrome_c_biogenesis_protein", "name": "WP_001160790.1", "location": "2319835-2320182"}, {"locus_tag": "BCERE0005_RS11895", "strand": "-", "annotations": "N-acetyltransferase", "name": "WP_001025612.1", "location": "2320212-2320670"}, {"locus_tag": "BCERE0005_RS11900", "strand": "-", "annotations": "nucleoside_hydrolase", "name": "WP_000416775.1", "location": "2320747-2321670"}, {"locus_tag": "BCERE0005_RS11905", "strand": "-", "annotations": "chitosanase", "name": "WP_001013595.1", "location": "2321875-2323194"}, {"locus_tag": "XI92_RS27380", "strand": "+", "annotations": "chitosanase", "name": "WP_001013594.1", "location": "5250448-5251809"}, {"locus_tag": "XI92_RS27385", "strand": "+", "annotations": "nucleoside_hydrolase", "name": "WP_000416798.1", "location": "5251972-5252895"}, {"locus_tag": "XI92_RS27390", "strand": "+", "annotations": "N-acetyltransferase", "name": "WP_001102682.1", "location": "5252972-5253430"}, {"locus_tag": "XI92_RS27395", "strand": "+", "annotations": "cytochrome_c_biogenesis_protein", "name": "WP_001160775.1", "location": "5253461-5253808"}, {"locus_tag": "XI92_RS27400", "strand": "+", "annotations": "NUDIX_domain-containing_protein", "name": "WP_000836835.1", "location": "5253825-5254151"}, {"locus_tag": "XI92_RS27405", "strand": "+", "annotations": "heterocycloanthracin/sonorensin_family_bacteriocin", "name": "WP_001999916.1", "location": "5254456-5254719"}, {"locus_tag": "XI92_RS27410", "strand": "+", "annotations": "penicillin-binding_protein", "name": "WP_000288900.1", "location": "5254820-5255836"}, {"locus_tag": "XI92_RS27415", "strand": "+", "annotations": "hypothetical_protein", "name": "WP_000653680.1", "location": "5255868-5256011"}, {"locus_tag": "XI92_RS27420", "strand": "+", "annotations": "MFS_transporter", "name": "WP_000815125.1", "location": "5256291-5257499"}, {"locus_tag": "XI92_RS27425", "strand": "+", "annotations": "N-acetyltransferase", "name": "WP_000706907.1", "location": "5257630-5258055"}, {"locus_tag": "XI92_RS27430", "strand": "+", "annotations": "NUDIX_hydrolase", "name": "WP_000757608.1", "location": "5258335-5258778"}, {"locus_tag": "AMR94_RS13315", "strand": "-", "annotations": "DNA_mismatch_repair_protein_MutT", "name": "AMR94_RS13315", "location": "151972-152459"}, {"locus_tag": "AMR94_RS13320", "strand": "-", "annotations": "N-acetyltransferase", "name": "WP_000706893.1", "location": "152739-153164"}, {"locus_tag": "AMR94_RS13325", "strand": "-", "annotations": "MFS_transporter", "name": "WP_000815125.1", "location": "153295-154503"}, {"locus_tag": "AMR94_RS13330", "strand": "-", "annotations": "hypothetical_protein", "name": "WP_000653680.1", "location": "154783-154926"}, {"locus_tag": "AMR94_RS13335", "strand": "-", "annotations": "penicillin-binding_protein", "name": "WP_000288900.1", "location": "154958-155974"}, {"locus_tag": "AMR94_RS13340", "strand": "-", "annotations": "heterocycloanthracin/sonorensin_family_bacteriocin", "name": "WP_001999916.1", "location": "156075-156338"}, {"locus_tag": "AMR94_RS13345", "strand": "-", "annotations": "NUDIX_domain-containing_protein", "name": "WP_000836836.1", "location": "156523-156969"}, {"locus_tag": "AMR94_RS13350", "strand": "-", "annotations": "hypothetical_protein", "name": "WP_016110089.1", "location": "156986-157333"}, {"locus_tag": "AMR94_RS13355", "strand": "-", "annotations": "N-acetyltransferase", "name": "WP_001025615.1", "location": "157364-157822"}, {"locus_tag": "AMR94_RS13360", "strand": "-", "annotations": "nucleoside_hydrolase", "name": "WP_000416779.1", "location": "157899-158822"}, {"locus_tag": "AMR94_RS13365", "strand": "-", "annotations": "chitosanase", "name": "WP_053513066.1", "location": "158985-160346"}, {"locus_tag": "BCB4264_RS13260", "strand": "+", "annotations": "chitosanase", "name": "WP_001013593.1", "location": "2606618-2607979"}, {"locus_tag": "BCB4264_RS13265", "strand": "+", "annotations": "nucleoside_hydrolase", "name": "WP_000416778.1", "location": "2608142-2609065"}, {"locus_tag": "BCB4264_RS13270", "strand": "+", "annotations": "N-acetyltransferase", "name": "WP_001102686.1", "location": "2609142-2609600"}, {"locus_tag": "BCB4264_RS13275", "strand": "+", "annotations": "cytochrome_c_biogenesis_protein", "name": "WP_001160789.1", "location": "2609631-2609978"}, {"locus_tag": "BCB4264_RS13280", "strand": "+", "annotations": "NUDIX_domain-containing_protein", "name": "WP_000836822.1", "location": "2609995-2610441"}, {"locus_tag": "BCB4264_RS13285", "strand": "+", "annotations": "heterocycloanthracin/sonorensin_family_bacteriocin", "name": "WP_074568311.1", "location": "2610626-2610886"}, {"locus_tag": "BCB4264_RS13290", "strand": "+", "annotations": "penicillin-binding_protein", "name": "WP_000288891.1", "location": "2610988-2612004"}, {"locus_tag": "BCB4264_RS13295", "strand": "+", "annotations": "hypothetical_protein", "name": "WP_000653680.1", "location": "2612036-2612179"}, {"locus_tag": "BCB4264_RS13300", "strand": "+", "annotations": "MFS_transporter", "name": "WP_000815117.1", "location": "2612459-2613667"}, {"locus_tag": "BCB4264_RS13305", "strand": "+", "annotations": "N-acetyltransferase", "name": "WP_000706904.1", "location": "2613798-2614223"}, {"locus_tag": "BCB4264_RS13310", "strand": "+", "annotations": "NUDIX_hydrolase", "name": "WP_000757601.1", "location": "2614503-2614946"}, {"locus_tag": "BTGOE2_RS13955", "strand": "+", "annotations": "chitosanase", "name": "WP_065224925.1", "location": "1525723-1527084"}, {"locus_tag": "BTGOE2_RS13960", "strand": "+", "annotations": "nucleoside_hydrolase", "name": "WP_000416786.1", "location": "1527247-1528170"}, {"locus_tag": "BTGOE2_RS13965", "strand": "+", "annotations": "N-acetyltransferase", "name": "WP_065224924.1", "location": "1528247-1528705"}, {"locus_tag": "BTGOE2_RS13970", "strand": "+", "annotations": "cytochrome_c_biogenesis_protein", "name": "WP_001160791.1", "location": "1528736-1529083"}, {"locus_tag": "BTGOE2_RS13975", "strand": "+", "annotations": "NUDIX_domain-containing_protein", "name": "WP_000836831.1", "location": "1529100-1529546"}, {"locus_tag": "BTGOE2_RS13980", "strand": "+", "annotations": "heterocycloanthracin/sonorensin_family_bacteriocin", "name": "WP_072770321.1", "location": "1529731-1530012"}, {"locus_tag": "BTGOE2_RS13985", "strand": "+", "annotations": "penicillin-binding_protein", "name": "WP_000288894.1", "location": "1530114-1531130"}, {"locus_tag": "BTGOE2_RS13990", "strand": "+", "annotations": "hypothetical_protein", "name": "WP_000653680.1", "location": "1531162-1531305"}, {"locus_tag": "BTGOE2_RS13995", "strand": "+", "annotations": "MFS_transporter", "name": "WP_070180167.1", "location": "1531585-1532793"}, {"locus_tag": "BTGOE2_RS14000", "strand": "+", "annotations": "N-acetyltransferase", "name": "WP_000706906.1", "location": "1532924-1533349"}, {"locus_tag": "BTGOE2_RS14005", "strand": "+", "annotations": "NUDIX_hydrolase", "name": "WP_000757608.1", "location": "1533629-1534072"}, {"locus_tag": "BHL21_RS03510", "strand": "+", "annotations": "chitosanase", "name": "WP_065224925.1", "location": "47220-48581"}, {"locus_tag": "BHL21_RS03515", "strand": "+", "annotations": "nucleoside_hydrolase", "name": "WP_000416786.1", "location": "48744-49667"}, {"locus_tag": "BHL21_RS03520", "strand": "+", "annotations": "N-acetyltransferase", "name": "WP_065224924.1", "location": "49744-50202"}, {"locus_tag": "BHL21_RS03525", "strand": "+", "annotations": "cytochrome_c_biogenesis_protein", "name": "WP_001160791.1", "location": "50233-50580"}, {"locus_tag": "BHL21_RS03530", "strand": "+", "annotations": "NUDIX_domain-containing_protein", "name": "WP_000836831.1", "location": "50597-51043"}, {"locus_tag": "BHL21_RS03535", "strand": "+", "annotations": "heterocycloanthracin/sonorensin_family_bacteriocin", "name": "WP_072770321.1", "location": "51228-51509"}, {"locus_tag": "BHL21_RS03540", "strand": "+", "annotations": "penicillin-binding_protein", "name": "WP_000288894.1", "location": "51611-52627"}, {"locus_tag": "BHL21_RS03545", "strand": "+", "annotations": "hypothetical_protein", "name": "WP_000653680.1", "location": "52659-52802"}, {"locus_tag": "BHL21_RS03550", "strand": "+", "annotations": "MFS_transporter", "name": "WP_070180167.1", "location": "53082-54290"}, {"locus_tag": "BHL21_RS03555", "strand": "+", "annotations": "N-acetyltransferase", "name": "WP_000706906.1", "location": "54421-54846"}, {"locus_tag": "BHL21_RS03560", "strand": "+", "annotations": "NUDIX_hydrolase", "name": "WP_000757608.1", "location": "55126-55569"}, {"locus_tag": "BHL31_RS16855", "strand": "+", "annotations": "chitosanase", "name": "WP_065224925.1", "location": "10337-11698"}, {"locus_tag": "BHL31_RS16860", "strand": "+", "annotations": "nucleoside_hydrolase", "name": "WP_078439401.1", "location": "11861-12784"}, {"locus_tag": "BHL31_RS16865", "strand": "+", "annotations": "N-acetyltransferase", "name": "WP_001102685.1", "location": "12861-13319"}, {"locus_tag": "BHL31_RS16870", "strand": "+", "annotations": "cytochrome_c_biogenesis_protein", "name": "WP_001160791.1", "location": "13350-13697"}, {"locus_tag": "BHL31_RS16875", "strand": "+", "annotations": "NUDIX_domain-containing_protein", "name": "WP_000836831.1", "location": "13714-14160"}, {"locus_tag": "BHL31_RS16880", "strand": "+", "annotations": "heterocycloanthracin/sonorensin_family_bacteriocin", "name": "WP_072770321.1", "location": "14345-14626"}, {"locus_tag": "BHL31_RS16885", "strand": "+", "annotations": "penicillin-binding_protein", "name": "WP_078439402.1", "location": "14728-15744"}, {"locus_tag": "BHL31_RS16890", "strand": "+", "annotations": "hypothetical_protein", "name": "WP_000653680.1", "location": "15776-15919"}, {"locus_tag": "BHL31_RS16895", "strand": "+", "annotations": "MFS_transporter", "name": "WP_006929696.1", "location": "16199-17407"}, {"locus_tag": "BHL31_RS16900", "strand": "+", "annotations": "N-acetyltransferase", "name": "WP_078439403.1", "location": "17538-17963"}, {"locus_tag": "BHL31_RS16905", "strand": "+", "annotations": "NUDIX_hydrolase", "name": "WP_000757608.1", "location": "18243-18686"}, {"locus_tag": "BVF97_RS10705", "strand": "+", "annotations": "chitosanase", "name": "WP_006929679.1", "location": "29725-31086"}, {"locus_tag": "BVF97_RS10710", "strand": "+", "annotations": "inosine-uridine_preferring_nucleoside_hydrolase", "name": "WP_023522096.1", "location": "31249-32172"}, {"locus_tag": "BVF97_RS10715", "strand": "+", "annotations": "N-acetyltransferase", "name": "WP_001102684.1", "location": "32249-32707"}, {"locus_tag": "BVF97_RS10720", "strand": "+", "annotations": "cytochrome_c_biogenesis_protein", "name": "WP_001160791.1", "location": "32738-33085"}, {"locus_tag": "BVF97_RS10725", "strand": "+", "annotations": "NUDIX_domain-containing_protein", "name": "WP_000836831.1", "location": "33102-33548"}, {"locus_tag": "BVF97_RS10730", "strand": "+", "annotations": "heterocycloanthracin/sonorensin_family_bacteriocin", "name": "WP_072770321.1", "location": "33733-34014"}, {"locus_tag": "BVF97_RS10735", "strand": "+", "annotations": "penicillin-binding_protein", "name": "WP_078993713.1", "location": "34116-35132"}, {"locus_tag": "BVF97_RS10740", "strand": "+", "annotations": "hypothetical_protein", "name": "WP_000653680.1", "location": "35164-35307"}, {"locus_tag": "BVF97_RS10745", "strand": "+", "annotations": "MFS_transporter", "name": "WP_000815136.1", "location": "35587-36795"}, {"locus_tag": "BVF97_RS10750", "strand": "+", "annotations": "N-acetyltransferase", "name": "WP_000706912.1", "location": "36926-37351"}, {"locus_tag": "BVF97_RS10755", "strand": "+", "annotations": "NUDIX_hydrolase", "name": "WP_078993714.1", "location": "37631-38074"}, {"locus_tag": "CGZ63_RS13875", "strand": "+", "annotations": "chitosanase", "name": "WP_001013617.1", "location": "2616281-2617642"}, {"locus_tag": "CGZ63_RS13880", "strand": "+", "annotations": "nucleoside_hydrolase", "name": "WP_089607526.1", "location": "2617805-2618728"}, {"locus_tag": "CGZ63_RS13885", "strand": "+", "annotations": "N-acetyltransferase", "name": "WP_001102671.1", "location": "2618805-2619263"}, {"locus_tag": "CGZ63_RS13890", "strand": "+", "annotations": "cytochrome_c_biogenesis_protein", "name": "WP_001160791.1", "location": "2619294-2619641"}, {"locus_tag": "CGZ63_RS13895", "strand": "+", "annotations": "DNA_mismatch_repair_protein_MutT", "name": "WP_000836832.1", "location": "2619658-2620104"}, {"locus_tag": "CGZ63_RS13900", "strand": "+", "annotations": "heterocycloanthracin/sonorensin_family_bacteriocin", "name": "WP_072770321.1", "location": "2620289-2620570"}, {"locus_tag": "CGZ63_RS13905", "strand": "+", "annotations": "penicillin-binding_protein", "name": "WP_000288894.1", "location": "2620672-2621688"}, {"locus_tag": "CGZ63_RS13910", "strand": "+", "annotations": "hypothetical_protein", "name": "WP_000653680.1", "location": "2621720-2621863"}, {"locus_tag": "CGZ63_RS13915", "strand": "+", "annotations": "MFS_transporter", "name": "WP_025687535.1", "location": "2622143-2623351"}, {"locus_tag": "CGZ63_RS13920", "strand": "+", "annotations": "N-acetyltransferase", "name": "WP_025687534.1", "location": "2623482-2623907"}, {"locus_tag": "CGZ63_RS13925", "strand": "+", "annotations": "NUDIX_hydrolase", "name": "WP_000757601.1", "location": "2624187-2624630"}, {"locus_tag": "BHL06_RS20475", "strand": "-", "annotations": "NUDIX_hydrolase", "name": "WP_000757601.1", "location": "4479-4922"}, {"locus_tag": "BHL06_RS20480", "strand": "-", "annotations": "N-acetyltransferase", "name": "WP_000706723.1", "location": "5202-5627"}, {"locus_tag": "BHL06_RS20485", "strand": "-", "annotations": "MFS_transporter", "name": "WP_048538320.1", "location": "5835-7043"}, {"locus_tag": "BHL06_RS20490", "strand": "-", "annotations": "hypothetical_protein", "name": "WP_000653680.1", "location": "7323-7466"}, {"locus_tag": "BHL06_RS20495", "strand": "-", "annotations": "penicillin-binding_protein", "name": "WP_074554989.1", "location": "7498-8514"}, {"locus_tag": "BHL06_RS20500", "strand": "-", "annotations": "heterocycloanthracin/sonorensin_family_bacteriocin", "name": "WP_072770321.1", "location": "8616-8897"}, {"locus_tag": "BHL06_RS20505", "strand": "-", "annotations": "NUDIX_domain-containing_protein", "name": "WP_000836831.1", "location": "9082-9528"}, {"locus_tag": "BHL06_RS20510", "strand": "-", "annotations": "cytochrome_c_biogenesis_protein", "name": "WP_001160791.1", "location": "9545-9892"}, {"locus_tag": "BHL06_RS20515", "strand": "-", "annotations": "N-acetyltransferase", "name": "WP_001102671.1", "location": "9923-10381"}, {"locus_tag": "BHL06_RS20520", "strand": "-", "annotations": "nucleoside_hydrolase", "name": "WP_000416777.1", "location": "10458-11381"}, {"locus_tag": "BHL06_RS20525", "strand": "-", "annotations": "chitosanase", "name": "WP_071740716.1", "location": "11544-12905"}, {"locus_tag": "BHL53_RS21510", "strand": "+", "annotations": "chitosanase", "name": "WP_078404636.1", "location": "220564-221925"}, {"locus_tag": "BHL53_RS21515", "strand": "+", "annotations": "nucleoside_hydrolase", "name": "WP_000416777.1", "location": "222088-223011"}, {"locus_tag": "BHL53_RS21520", "strand": "+", "annotations": "N-acetyltransferase", "name": "WP_001102671.1", "location": "223088-223546"}, {"locus_tag": "BHL53_RS21525", "strand": "+", "annotations": "cytochrome_c_biogenesis_protein", "name": "WP_001160791.1", "location": "223577-223924"}, {"locus_tag": "BHL53_RS21530", "strand": "+", "annotations": "NUDIX_domain-containing_protein", "name": "WP_000836831.1", "location": "223941-224387"}, {"locus_tag": "BHL53_RS21535", "strand": "+", "annotations": "heterocycloanthracin/sonorensin_family_bacteriocin", "name": "WP_072770321.1", "location": "224572-224853"}, {"locus_tag": "BHL53_RS21540", "strand": "+", "annotations": "penicillin-binding_protein", "name": "WP_078404638.1", "location": "224955-225971"}, {"locus_tag": "BHL53_RS21545", "strand": "+", "annotations": "hypothetical_protein", "name": "WP_000653680.1", "location": "226003-226146"}, {"locus_tag": "BHL53_RS21550", "strand": "+", "annotations": "MFS_transporter", "name": "WP_048538320.1", "location": "226426-227634"}, {"locus_tag": "BHL53_RS21555", "strand": "+", "annotations": "N-acetyltransferase", "name": "WP_000706723.1", "location": "227842-228267"}, {"locus_tag": "BHL53_RS21560", "strand": "+", "annotations": "NUDIX_hydrolase", "name": "WP_000757601.1", "location": "228547-228990"}, {"locus_tag": "BTB_RS13660", "strand": "+", "annotations": "chitosanase", "name": "WP_001013585.1", "location": "2708639-2710000"}, {"locus_tag": "BTB_RS13665", "strand": "+", "annotations": "nucleoside_hydrolase", "name": "WP_000416785.1", "location": "2710163-2711086"}, {"locus_tag": "BTB_RS13670", "strand": "+", "annotations": "N-acetyltransferase", "name": "WP_001102673.1", "location": "2711163-2711621"}, {"locus_tag": "BTB_RS13675", "strand": "+", "annotations": "cytochrome_c_biogenesis_protein", "name": "WP_001160792.1", "location": "2711652-2711999"}, {"locus_tag": "BTB_RS13680", "strand": "+", "annotations": "NUDIX_domain-containing_protein", "name": "WP_000836831.1", "location": "2712016-2712462"}, {"locus_tag": "BTB_RS13685", "strand": "+", "annotations": "heterocycloanthracin/sonorensin_family_bacteriocin", "name": "WP_072770321.1", "location": "2712647-2712928"}, {"locus_tag": "BTB_RS13690", "strand": "+", "annotations": "penicillin-binding_protein", "name": "WP_000288893.1", "location": "2713030-2714046"}, {"locus_tag": "BTB_RS13695", "strand": "+", "annotations": "hypothetical_protein", "name": "WP_000653680.1", "location": "2714078-2714221"}, {"locus_tag": "BTB_RS13700", "strand": "+", "annotations": "MFS_transporter", "name": "WP_000815132.1", "location": "2714501-2715709"}, {"locus_tag": "BTB_RS13705", "strand": "+", "annotations": "N-acetyltransferase", "name": "WP_000706912.1", "location": "2715840-2716265"}, {"locus_tag": "BTB_RS13710", "strand": "+", "annotations": "NUDIX_hydrolase", "name": "WP_000757628.1", "location": "2716545-2716988"}, {"locus_tag": "BCERE0018_RS12315", "strand": "+", "annotations": "chitosanase", "name": "WP_001013617.1", "location": "2369342-2370703"}, {"locus_tag": "BCERE0018_RS12320", "strand": "+", "annotations": "nucleoside_hydrolase", "name": "WP_000416777.1", "location": "2370866-2371789"}, {"locus_tag": "BCERE0018_RS12325", "strand": "+", "annotations": "N-acetyltransferase", "name": "WP_001102671.1", "location": "2371866-2372324"}, {"locus_tag": "BCERE0018_RS12330", "strand": "+", "annotations": "cytochrome_c_biogenesis_protein", "name": "WP_001160791.1", "location": "2372355-2372702"}, {"locus_tag": "BCERE0018_RS12335", "strand": "+", "annotations": "NUDIX_domain-containing_protein", "name": "WP_000834200.1", "location": "2372719-2373165"}, {"locus_tag": "BCERE0018_RS12340", "strand": "+", "annotations": "heterocycloanthracin/sonorensin_family_bacteriocin", "name": "WP_072770321.1", "location": "2373350-2373631"}, {"locus_tag": "BCERE0018_RS12345", "strand": "+", "annotations": "penicillin-binding_protein", "name": "WP_000288894.1", "location": "2373733-2374749"}, {"locus_tag": "BCERE0018_RS12350", "strand": "+", "annotations": "hypothetical_protein", "name": "WP_000653680.1", "location": "2374781-2374924"}, {"locus_tag": "BCERE0018_RS12355", "strand": "+", "annotations": "MFS_transporter", "name": "WP_000815124.1", "location": "2375204-2376412"}, {"locus_tag": "BCERE0018_RS12360", "strand": "+", "annotations": "N-acetyltransferase", "name": "WP_000706723.1", "location": "2376620-2377045"}, {"locus_tag": "BCERE0018_RS12365", "strand": "+", "annotations": "NUDIX_hydrolase", "name": "WP_000757602.1", "location": "2377325-2377768"}, {"locus_tag": "VK96_RS20755", "strand": "-", "annotations": "NUDIX_hydrolase", "name": "WP_048656831.1", "location": "24916-25359"}, {"locus_tag": "VK96_RS20760", "strand": "-", "annotations": "N-acetyltransferase", "name": "WP_048656832.1", "location": "25639-26064"}, {"locus_tag": "VK96_RS20765", "strand": "-", "annotations": "MFS_transporter", "name": "WP_025687535.1", "location": "26195-27403"}, {"locus_tag": "VK96_RS20770", "strand": "-", "annotations": "hypothetical_protein", "name": "WP_000653680.1", "location": "27683-27826"}, {"locus_tag": "VK96_RS20775", "strand": "-", "annotations": "penicillin-binding_protein", "name": "WP_048656833.1", "location": "27858-28874"}, {"locus_tag": "VK96_RS20780", "strand": "-", "annotations": "heterocycloanthracin/sonorensin_family_bacteriocin", "name": "WP_072770321.1", "location": "28976-29257"}, {"locus_tag": "VK96_RS20785", "strand": "-", "annotations": "DNA_mismatch_repair_protein_MutT", "name": "WP_000836832.1", "location": "29442-29888"}, {"locus_tag": "VK96_RS20790", "strand": "-", "annotations": "cytochrome_c_biogenesis_protein", "name": "WP_001160791.1", "location": "29905-30252"}, {"locus_tag": "VK96_RS20795", "strand": "-", "annotations": "N-acetyltransferase", "name": "WP_001102671.1", "location": "30283-30741"}, {"locus_tag": "VK96_RS20800", "strand": "-", "annotations": "nucleoside_hydrolase", "name": "WP_048656834.1", "location": "30818-31741"}, {"locus_tag": "VK96_RS20805", "strand": "-", "annotations": "chitosanase", "name": "WP_048656835.1", "location": "31904-33265"}, {"locus_tag": "BM089_RS20475", "strand": "-", "annotations": "NUDIX_hydrolase", "name": "WP_048656831.1", "location": "436875-437318"}, {"locus_tag": "BM089_RS20480", "strand": "-", "annotations": "N-acetyltransferase", "name": "WP_053564302.1", "location": "437597-438022"}, {"locus_tag": "BM089_RS20485", "strand": "-", "annotations": "MFS_transporter", "name": "WP_000815136.1", "location": "438153-439361"}, {"locus_tag": "BM089_RS20490", "strand": "-", "annotations": "hypothetical_protein", "name": "WP_000653680.1", "location": "439641-439784"}, {"locus_tag": "BM089_RS20495", "strand": "-", "annotations": "penicillin-binding_protein", "name": "WP_090977907.1", "location": "439816-440832"}, {"locus_tag": "BM089_RS20500", "strand": "-", "annotations": "heterocycloanthracin/sonorensin_family_bacteriocin", "name": "WP_072770321.1", "location": "440934-441215"}, {"locus_tag": "BM089_RS20505", "strand": "-", "annotations": "NUDIX_domain-containing_protein", "name": "WP_000836831.1", "location": "441400-441846"}, {"locus_tag": "BM089_RS20510", "strand": "-", "annotations": "cytochrome_c_biogenesis_protein", "name": "WP_001160791.1", "location": "441863-442210"}, {"locus_tag": "BM089_RS20515", "strand": "-", "annotations": "N-acetyltransferase", "name": "WP_090977909.1", "location": "442241-442699"}, {"locus_tag": "BM089_RS20520", "strand": "-", "annotations": "nucleoside_hydrolase", "name": "WP_090977911.1", "location": "442776-443699"}, {"locus_tag": "BM089_RS20525", "strand": "-", "annotations": "chitosanase", "name": "WP_090977913.1", "location": "443862-445223"}, {"locus_tag": "WR47_RS13530", "strand": "+", "annotations": "chitosanase", "name": "WP_063547441.1", "location": "2754154-2755515"}, {"locus_tag": "WR47_RS13535", "strand": "+", "annotations": "nucleoside_hydrolase", "name": "WP_063547442.1", "location": "2755678-2756601"}, {"locus_tag": "WR47_RS13540", "strand": "+", "annotations": "N-acetyltransferase", "name": "WP_001102673.1", "location": "2756678-2757136"}, {"locus_tag": "WR47_RS13545", "strand": "+", "annotations": "cytochrome_c_biogenesis_protein", "name": "WP_001160792.1", "location": "2757167-2757514"}, {"locus_tag": "WR47_RS13550", "strand": "+", "annotations": "NUDIX_domain-containing_protein", "name": "WP_000836831.1", "location": "2757531-2757977"}, {"locus_tag": "WR47_RS13555", "strand": "+", "annotations": "heterocycloanthracin/sonorensin_family_bacteriocin", "name": "WP_072770321.1", "location": "2758162-2758443"}, {"locus_tag": "WR47_RS13560", "strand": "+", "annotations": "penicillin-binding_protein", "name": "WP_063547443.1", "location": "2758545-2759561"}, {"locus_tag": "WR47_RS13565", "strand": "+", "annotations": "hypothetical_protein", "name": "WP_000653680.1", "location": "2759593-2759736"}, {"locus_tag": "WR47_RS13570", "strand": "+", "annotations": "MFS_transporter", "name": "WP_063547444.1", "location": "2760016-2761224"}, {"locus_tag": "WR47_RS13575", "strand": "+", "annotations": "N-acetyltransferase", "name": "WP_000706912.1", "location": "2761355-2761780"}, {"locus_tag": "WR47_RS13580", "strand": "+", "annotations": "NUDIX_hydrolase", "name": "WP_000757628.1", "location": "2762060-2762503"}, {"locus_tag": "BHL54_RS19955", "strand": "+", "annotations": "chitosanase", "name": "WP_078401239.1", "location": "9819-11180"}, {"locus_tag": "BHL54_RS19960", "strand": "+", "annotations": "nucleoside_hydrolase", "name": "WP_078401240.1", "location": "11343-12266"}, {"locus_tag": "BHL54_RS19965", "strand": "+", "annotations": "N-acetyltransferase", "name": "WP_078401241.1", "location": "12343-12801"}, {"locus_tag": "BHL54_RS19970", "strand": "+", "annotations": "cytochrome_C_biogenesis_protein", "name": "WP_078401242.1", "location": "12832-13179"}, {"locus_tag": "BHL54_RS19975", "strand": "+", "annotations": "NUDIX_domain-containing_protein", "name": "WP_000836831.1", "location": "13196-13642"}, {"locus_tag": "BHL54_RS19980", "strand": "+", "annotations": "heterocycloanthracin/sonorensin_family_bacteriocin", "name": "WP_078401243.1", "location": "13827-14096"}, {"locus_tag": "BHL54_RS19985", "strand": "+", "annotations": "penicillin-binding_protein", "name": "WP_078401244.1", "location": "14198-15214"}, {"locus_tag": "BHL54_RS19990", "strand": "+", "annotations": "hypothetical_protein", "name": "WP_000653680.1", "location": "15246-15389"}, {"locus_tag": "BHL54_RS19995", "strand": "+", "annotations": "MFS_transporter", "name": "WP_053564303.1", "location": "15669-16877"}, {"locus_tag": "BHL54_RS20000", "strand": "+", "annotations": "N-acetyltransferase", "name": "WP_078401245.1", "location": "17008-17433"}, {"locus_tag": "BHL54_RS20005", "strand": "+", "annotations": "NUDIX_hydrolase", "name": "WP_048656831.1", "location": "17712-18155"}, {"locus_tag": "FORC47_RS13680", "strand": "+", "annotations": "chitosanase", "name": "WP_089171161.1", "location": "2615389-2616750"}, {"locus_tag": "FORC47_RS13685", "strand": "+", "annotations": "nucleoside_hydrolase", "name": "WP_078187144.1", "location": "2616913-2617836"}, {"locus_tag": "FORC47_RS13690", "strand": "+", "annotations": "N-acetyltransferase", "name": "WP_001102684.1", "location": "2617913-2618371"}, {"locus_tag": "FORC47_RS13695", "strand": "+", "annotations": "cytochrome_C_biogenesis_protein", "name": "WP_089171162.1", "location": "2618402-2618740"}, {"locus_tag": "FORC47_RS13700", "strand": "+", "annotations": "NUDIX_domain-containing_protein", "name": "WP_089171163.1", "location": "2618766-2619212"}, {"locus_tag": "FORC47_RS13705", "strand": "+", "annotations": "heterocycloanthracin/sonorensin_family_bacteriocin", "name": "WP_089171164.1", "location": "2619397-2619687"}, {"locus_tag": "FORC47_RS13710", "strand": "+", "annotations": "penicillin-binding_protein", "name": "WP_089171165.1", "location": "2619789-2620805"}, {"locus_tag": "FORC47_RS13715", "strand": "+", "annotations": "hypothetical_protein", "name": "WP_071732166.1", "location": "2620837-2620980"}, {"locus_tag": "FORC47_RS13720", "strand": "+", "annotations": "MFS_transporter", "name": "WP_089171166.1", "location": "2621260-2622468"}, {"locus_tag": "FORC47_RS13725", "strand": "+", "annotations": "N-acetyltransferase", "name": "WP_089171167.1", "location": "2622599-2623024"}, {"locus_tag": "FORC47_RS13730", "strand": "+", "annotations": "NUDIX_hydrolase", "name": "WP_029442479.1", "location": "2623304-2623747"}, {"locus_tag": "A9490_RS28175", "strand": "-", "annotations": "NUDIX_hydrolase", "name": "WP_053564301.1", "location": "217932-218375"}, {"locus_tag": "A9490_RS28180", "strand": "-", "annotations": "N-acetyltransferase", "name": "WP_053564302.1", "location": "218654-219079"}, {"locus_tag": "A9490_RS28185", "strand": "-", "annotations": "MFS_transporter", "name": "WP_053564303.1", "location": "219210-220418"}, {"locus_tag": "A9490_RS28190", "strand": "-", "annotations": "hypothetical_protein", "name": "WP_071732166.1", "location": "220698-220841"}, {"locus_tag": "A9490_RS28195", "strand": "-", "annotations": "penicillin-binding_protein", "name": "WP_071732167.1", "location": "220873-221889"}, {"locus_tag": "A9490_RS28200", "strand": "-", "annotations": "heterocycloanthracin/sonorensin_family_bacteriocin", "name": "WP_072770321.1", "location": "221991-222272"}, {"locus_tag": "A9490_RS28205", "strand": "-", "annotations": "NUDIX_domain-containing_protein", "name": "WP_000836831.1", "location": "222457-222903"}, {"locus_tag": "A9490_RS28210", "strand": "-", "annotations": "cytochrome_C_biogenesis_protein", "name": "WP_071732168.1", "location": "222920-223267"}, {"locus_tag": "A9490_RS28215", "strand": "-", "annotations": "N-acetyltransferase", "name": "WP_071732169.1", "location": "223298-223756"}, {"locus_tag": "A9490_RS28220", "strand": "-", "annotations": "nucleoside_hydrolase", "name": "WP_071732170.1", "location": "223833-224756"}, {"locus_tag": "A9490_RS28225", "strand": "-", "annotations": "chitosanase", "name": "WP_071732171.1", "location": "224919-226280"}, {"locus_tag": "BLD50_RS27155", "strand": "-", "annotations": "NUDIX_hydrolase", "name": "WP_053564301.1", "location": "4411-4854"}, {"locus_tag": "BLD50_RS27160", "strand": "-", "annotations": "N-acetyltransferase", "name": "WP_053564302.1", "location": "5133-5558"}, {"locus_tag": "BLD50_RS27165", "strand": "-", "annotations": "MFS_transporter", "name": "WP_053564303.1", "location": "5689-6897"}, {"locus_tag": "BLD50_RS27170", "strand": "-", "annotations": "hypothetical_protein", "name": "WP_000653680.1", "location": "7177-7320"}, {"locus_tag": "BLD50_RS27175", "strand": "-", "annotations": "penicillin-binding_protein", "name": "WP_075719782.1", "location": "7352-8368"}, {"locus_tag": "BLD50_RS27180", "strand": "-", "annotations": "heterocycloanthracin/sonorensin_family_bacteriocin", "name": "WP_072770321.1", "location": "8470-8751"}, {"locus_tag": "BLD50_RS27185", "strand": "-", "annotations": "NUDIX_domain-containing_protein", "name": "WP_069355692.1", "location": "8936-9382"}, {"locus_tag": "BLD50_RS27190", "strand": "-", "annotations": "cytochrome_C_biogenesis_protein", "name": "WP_069355693.1", "location": "9399-9746"}, {"locus_tag": "BLD50_RS27195", "strand": "-", "annotations": "N-acetyltransferase", "name": "WP_069355694.1", "location": "9777-10235"}, {"locus_tag": "BLD50_RS27200", "strand": "-", "annotations": "nucleoside_hydrolase", "name": "WP_075719784.1", "location": "10312-11235"}, {"locus_tag": "BLD50_RS27205", "strand": "-", "annotations": "chitosanase", "name": "WP_071732171.1", "location": "11398-12759"}, {"locus_tag": "IKC_RS13525", "strand": "+", "annotations": "endoglucanase", "name": "WP_016122599.1", "location": "576720-578081"}, {"locus_tag": "IKC_RS13530", "strand": "+", "annotations": "inosine-uridine_preferring_nucleoside_hydrolase", "name": "WP_016122600.1", "location": "578244-579167"}, {"locus_tag": "IKC_RS13535", "strand": "+", "annotations": "N-acetyltransferase", "name": "WP_016122601.1", "location": "579244-579702"}, {"locus_tag": "IKC_RS13540", "strand": "+", "annotations": "cytochrome_c_biogenesis_protein", "name": "WP_001160791.1", "location": "579733-580080"}, {"locus_tag": "IKC_RS13545", "strand": "+", "annotations": "NUDIX_domain-containing_protein", "name": "WP_000836831.1", "location": "580097-580543"}, {"locus_tag": "IKC_RS13550", "strand": "+", "annotations": "heterocycloanthracin/sonorensin_family_bacteriocin", "name": "WP_072770321.1", "location": "580728-581009"}, {"locus_tag": "IKC_RS13555", "strand": "+", "annotations": "penicillin-binding_protein", "name": "WP_016122602.1", "location": "581111-582127"}, {"locus_tag": "IKC_RS13560", "strand": "+", "annotations": "hypothetical_protein", "name": "WP_016122603.1", "location": "582159-582302"}, {"locus_tag": "IKC_RS13565", "strand": "+", "annotations": "MFS_transporter", "name": "WP_016122604.1", "location": "582582-583790"}, {"locus_tag": "IKC_RS13570", "strand": "+", "annotations": "N-acetyltransferase", "name": "WP_000706904.1", "location": "583921-584346"}, {"locus_tag": "IKC_RS13575", "strand": "+", "annotations": "NUDIX_hydrolase", "name": "WP_000757601.1", "location": "584626-585069"}, {"locus_tag": "IAW_RS11270", "strand": "-", "annotations": "NUDIX_hydrolase", "name": "WP_016077589.1", "location": "2198117-2198560"}, {"locus_tag": "IAW_RS11275", "strand": "-", "annotations": "N-acetyltransferase", "name": "WP_000706899.1", "location": "2198842-2199267"}, {"locus_tag": "IAW_RS11280", "strand": "-", "annotations": "MFS_transporter", "name": "WP_000814378.1", "location": "2199398-2200606"}, {"locus_tag": "IAW_RS11285", "strand": "-", "annotations": "hypothetical_protein", "name": "WP_016077590.1", "location": "2200887-2201030"}, {"locus_tag": "IAW_RS11290", "strand": "-", "annotations": "penicillin-binding_protein", "name": "WP_016077591.1", "location": "2201062-2202078"}, {"locus_tag": "IAW_RS11295", "strand": "-", "annotations": "heterocycloanthracin/sonorensin_family_bacteriocin", "name": "WP_080117650.1", "location": "2202180-2202455"}, {"locus_tag": "IAW_RS11300", "strand": "-", "annotations": "NUDIX_domain-containing_protein", "name": "WP_000836826.1", "location": "2202640-2203086"}, {"locus_tag": "IAW_RS11305", "strand": "-", "annotations": "cytochrome_c_biogenesis_protein", "name": "WP_001160789.1", "location": "2203103-2203450"}, {"locus_tag": "IAW_RS11310", "strand": "-", "annotations": "N-acetyltransferase", "name": "WP_001102680.1", "location": "2203481-2203939"}, {"locus_tag": "IAW_RS11315", "strand": "-", "annotations": "nucleoside_hydrolase", "name": "WP_000416781.1", "location": "2204017-2204940"}, {"locus_tag": "IAW_RS11320", "strand": "-", "annotations": "chitosanase", "name": "WP_001013608.1", "location": "2205103-2206464"}, {"locus_tag": "SD98_RS14095", "strand": "+", "annotations": "chitosanase", "name": "WP_001013608.1", "location": "2726326-2727687"}, {"locus_tag": "SD98_RS14100", "strand": "+", "annotations": "nucleoside_hydrolase", "name": "WP_000416781.1", "location": "2727850-2728773"}, {"locus_tag": "SD98_RS14105", "strand": "+", "annotations": "N-acetyltransferase", "name": "WP_001102680.1", "location": "2728851-2729309"}, {"locus_tag": "SD98_RS14110", "strand": "+", "annotations": "cytochrome_c_biogenesis_protein", "name": "WP_001160789.1", "location": "2729340-2729687"}, {"locus_tag": "SD98_RS14115", "strand": "+", "annotations": "NUDIX_domain-containing_protein", "name": "WP_000836826.1", "location": "2729704-2730150"}, {"locus_tag": "SD98_RS14120", "strand": "+", "annotations": "heterocycloanthracin/sonorensin_family_bacteriocin", "name": "WP_080117650.1", "location": "2730335-2730610"}, {"locus_tag": "SD98_RS14125", "strand": "+", "annotations": "penicillin-binding_protein", "name": "WP_016077591.1", "location": "2730712-2731728"}, {"locus_tag": "SD98_RS14130", "strand": "+", "annotations": "hypothetical_protein", "name": "WP_016077590.1", "location": "2731760-2731903"}, {"locus_tag": "SD98_RS14135", "strand": "+", "annotations": "MFS_transporter", "name": "WP_000814378.1", "location": "2732184-2733392"}, {"locus_tag": "SD98_RS14140", "strand": "+", "annotations": "N-acetyltransferase", "name": "WP_000706899.1", "location": "2733523-2733948"}, {"locus_tag": "SD98_RS14145", "strand": "+", "annotations": "NUDIX_hydrolase", "name": "WP_016077589.1", "location": "2734230-2734673"}, {"locus_tag": "IC1_RS11415", "strand": "-", "annotations": "NUDIX_hydrolase", "name": "WP_000757613.1", "location": "2217627-2218070"}, {"locus_tag": "IC1_RS11420", "strand": "-", "annotations": "N-acetyltransferase", "name": "WP_000706902.1", "location": "2218352-2218777"}, {"locus_tag": "IC1_RS11425", "strand": "-", "annotations": "MFS_transporter", "name": "WP_000814379.1", "location": "2218908-2220116"}, {"locus_tag": "IC1_RS11430", "strand": "-", "annotations": "hypothetical_protein", "name": "WP_000653680.1", "location": "2220395-2220538"}, {"locus_tag": "IC1_RS11435", "strand": "-", "annotations": "penicillin-binding_protein", "name": "WP_000288927.1", "location": "2220570-2221586"}, {"locus_tag": "IC1_RS11440", "strand": "-", "annotations": "heterocycloanthracin/sonorensin_family_bacteriocin", "name": "WP_003258260.1", "location": "2221688-2221963"}, {"locus_tag": "IC1_RS11445", "strand": "-", "annotations": "NUDIX_domain-containing_protein", "name": "WP_000836826.1", "location": "2222148-2222594"}, {"locus_tag": "IC1_RS11450", "strand": "-", "annotations": "cytochrome_c_biogenesis_protein", "name": "WP_001160789.1", "location": "2222611-2222958"}, {"locus_tag": "IC1_RS11455", "strand": "-", "annotations": "N-acetyltransferase", "name": "WP_001102680.1", "location": "2222989-2223447"}, {"locus_tag": "IC1_RS11460", "strand": "-", "annotations": "nucleoside_hydrolase", "name": "WP_000416781.1", "location": "2223525-2224448"}, {"locus_tag": "IC1_RS11465", "strand": "-", "annotations": "chitosanase", "name": "WP_001013608.1", "location": "2224611-2225972"}, {"locus_tag": "ADJ26_RS20060", "strand": "+", "annotations": "endoglucanase", "name": "WP_016122599.1", "location": "37517-38878"}, {"locus_tag": "ADJ26_RS20065", "strand": "+", "annotations": "nucleoside_hydrolase", "name": "WP_049108011.1", "location": "39041-39964"}, {"locus_tag": "ADJ26_RS20070", "strand": "+", "annotations": "N-acetyltransferase", "name": "WP_016122601.1", "location": "40041-40499"}, {"locus_tag": "ADJ26_RS20075", "strand": "+", "annotations": "cytochrome_c_biogenesis_protein", "name": "WP_001160791.1", "location": "40530-40877"}, {"locus_tag": "ADJ26_RS20080", "strand": "+", "annotations": "NUDIX_domain-containing_protein", "name": "WP_049108012.1", "location": "40894-41352"}, {"locus_tag": "ADJ26_RS20085", "strand": "+", "annotations": "heterocycloanthracin/sonorensin_family_bacteriocin", "name": "WP_074568311.1", "location": "41537-41797"}, {"locus_tag": "ADJ26_RS20090", "strand": "+", "annotations": "penicillin-binding_protein", "name": "WP_049108013.1", "location": "41899-42915"}, {"locus_tag": "ADJ26_RS20095", "strand": "+", "annotations": "hypothetical_protein", "name": "WP_016122603.1", "location": "42947-43090"}, {"locus_tag": "ADJ26_RS20100", "strand": "+", "annotations": "MFS_transporter", "name": "WP_006929696.1", "location": "43370-44578"}, {"locus_tag": "ADJ26_RS20105", "strand": "+", "annotations": "N-acetyltransferase", "name": "WP_049108014.1", "location": "44709-45077"}, {"locus_tag": "ADJ26_RS20110", "strand": "+", "annotations": "NUDIX_hydrolase", "name": "WP_000757606.1", "location": "45356-45799"}, {"locus_tag": "BCG9842_RS12850", "strand": "+", "annotations": "chitosanase", "name": "WP_001013608.1", "location": "2577099-2578460"}, {"locus_tag": "BCG9842_RS12855", "strand": "+", "annotations": "nucleoside_hydrolase", "name": "WP_000416781.1", "location": "2578623-2579546"}, {"locus_tag": "BCG9842_RS12860", "strand": "+", "annotations": "N-acetyltransferase", "name": "WP_001102680.1", "location": "2579624-2580082"}, {"locus_tag": "BCG9842_RS12865", "strand": "+", "annotations": "cytochrome_c_biogenesis_protein", "name": "WP_001160789.1", "location": "2580113-2580460"}, {"locus_tag": "BCG9842_RS12870", "strand": "+", "annotations": "NUDIX_domain-containing_protein", "name": "WP_000836826.1", "location": "2580477-2580923"}, {"locus_tag": "BCG9842_RS12875", "strand": "+", "annotations": "heterocycloanthracin/sonorensin_family_bacteriocin", "name": "WP_079997164.1", "location": "2581108-2581383"}, {"locus_tag": "BCG9842_RS12880", "strand": "+", "annotations": "penicillin-binding_protein", "name": "WP_000288926.1", "location": "2581485-2582501"}, {"locus_tag": "BCG9842_RS12885", "strand": "+", "annotations": "hypothetical_protein", "name": "WP_000653681.1", "location": "2582533-2582676"}, {"locus_tag": "BCG9842_RS12890", "strand": "+", "annotations": "MFS_transporter", "name": "WP_000814379.1", "location": "2582957-2584165"}, {"locus_tag": "BCG9842_RS12895", "strand": "+", "annotations": "N-acetyltransferase", "name": "WP_000706901.1", "location": "2584296-2584721"}, {"locus_tag": "BCG9842_RS12900", "strand": "+", "annotations": "NUDIX_hydrolase", "name": "WP_000757612.1", "location": "2585003-2585446"}, {"locus_tag": "Bt4C1_RS13305", "strand": "+", "annotations": "chitosanase", "name": "WP_001013608.1", "location": "2617061-2618422"}, {"locus_tag": "Bt4C1_RS13310", "strand": "+", "annotations": "nucleoside_hydrolase", "name": "WP_000416781.1", "location": "2618585-2619508"}, {"locus_tag": "Bt4C1_RS13315", "strand": "+", "annotations": "N-acetyltransferase", "name": "WP_001102680.1", "location": "2619586-2620044"}, {"locus_tag": "Bt4C1_RS13320", "strand": "+", "annotations": "cytochrome_c_biogenesis_protein", "name": "WP_001160789.1", "location": "2620075-2620422"}, {"locus_tag": "Bt4C1_RS13325", "strand": "+", "annotations": "NUDIX_domain-containing_protein", "name": "WP_063675414.1", "location": "2620439-2620885"}, {"locus_tag": "Bt4C1_RS13330", "strand": "+", "annotations": "heterocycloanthracin/sonorensin_family_bacteriocin", "name": "WP_081252873.1", "location": "2621070-2621336"}, {"locus_tag": "Bt4C1_RS13335", "strand": "+", "annotations": "penicillin-binding_protein", "name": "WP_000288927.1", "location": "2621438-2622454"}, {"locus_tag": "Bt4C1_RS13340", "strand": "+", "annotations": "hypothetical_protein", "name": "WP_000653680.1", "location": "2622486-2622629"}, {"locus_tag": "Bt4C1_RS13345", "strand": "+", "annotations": "MFS_transporter", "name": "WP_000814379.1", "location": "2622910-2624118"}, {"locus_tag": "Bt4C1_RS13350", "strand": "+", "annotations": "N-acetyltransferase", "name": "WP_063675416.1", "location": "2624249-2624674"}, {"locus_tag": "Bt4C1_RS13355", "strand": "+", "annotations": "NUDIX_hydrolase", "name": "WP_000757612.1", "location": "2624956-2625399"}, {"locus_tag": "BMZ34_RS16905", "strand": "+", "annotations": "chitosanase", "name": "WP_074790178.1", "location": "159352-160713"}, {"locus_tag": "BMZ34_RS16910", "strand": "+", "annotations": "nucleoside_hydrolase", "name": "WP_074790179.1", "location": "160876-161799"}, {"locus_tag": "BMZ34_RS16915", "strand": "+", "annotations": "N-acetyltransferase", "name": "WP_074790181.1", "location": "161877-162335"}, {"locus_tag": "BMZ34_RS16920", "strand": "+", "annotations": "cytochrome_c_biogenesis_protein", "name": "WP_001160789.1", "location": "162366-162713"}, {"locus_tag": "BMZ34_RS16925", "strand": "+", "annotations": "NUDIX_domain-containing_protein", "name": "WP_000836826.1", "location": "162730-163176"}, {"locus_tag": "BMZ34_RS16930", "strand": "+", "annotations": "heterocycloanthracin/sonorensin_family_bacteriocin", "name": "WP_016098592.1", "location": "163376-163645"}, {"locus_tag": "BMZ34_RS16935", "strand": "+", "annotations": "penicillin-binding_protein", "name": "WP_016077591.1", "location": "163747-164763"}, {"locus_tag": "BMZ34_RS30380", "strand": "+", "annotations": "hypothetical_protein", "name": "WP_016077590.1", "location": "164795-164938"}, {"locus_tag": "BMZ34_RS16940", "strand": "+", "annotations": "MFS_transporter", "name": "WP_000814378.1", "location": "165219-166427"}, {"locus_tag": "BMZ34_RS16945", "strand": "+", "annotations": "N-acetyltransferase", "name": "WP_000706908.1", "location": "166558-166935"}, {"locus_tag": "BMZ34_RS16950", "strand": "+", "annotations": "NUDIX_hydrolase", "name": "WP_074790183.1", "location": "167217-167660"}, {"locus_tag": "D828_RS0115790", "strand": "+", "annotations": "chitosanase", "name": "WP_017763222.1", "location": "2810999-2812360"}, {"locus_tag": "D828_RS0115795", "strand": "+", "annotations": "nucleoside_hydrolase", "name": "WP_000416781.1", "location": "2812523-2813446"}, {"locus_tag": "D828_RS0115800", "strand": "+", "annotations": "N-acetyltransferase", "name": "WP_017763223.1", "location": "2813524-2813982"}, {"locus_tag": "D828_RS0115805", "strand": "+", "annotations": "cytochrome_c_biogenesis_protein", "name": "WP_001160788.1", "location": "2814013-2814360"}, {"locus_tag": "D828_RS0115810", "strand": "+", "annotations": "NUDIX_domain-containing_protein", "name": "WP_000836826.1", "location": "2814377-2814823"}, {"locus_tag": "D828_RS0115815", "strand": "+", "annotations": "heterocycloanthracin/sonorensin_family_bacteriocin", "name": "WP_003258260.1", "location": "2815008-2815283"}, {"locus_tag": "D828_RS0115820", "strand": "+", "annotations": "penicillin-binding_protein", "name": "WP_000288927.1", "location": "2815386-2816402"}, {"locus_tag": "D828_RS0115825", "strand": "+", "annotations": "hypothetical_protein", "name": "WP_000653680.1", "location": "2816434-2816577"}, {"locus_tag": "D828_RS0115830", "strand": "+", "annotations": "MFS_transporter", "name": "WP_000814379.1", "location": "2816858-2818066"}, {"locus_tag": "D828_RS0115835", "strand": "+", "annotations": "N-acetyltransferase", "name": "WP_017763224.1", "location": "2818123-2818506"}, {"locus_tag": "D828_RS0115840", "strand": "+", "annotations": "NUDIX_hydrolase", "name": "WP_017763225.1", "location": "2818788-2819231"}, {"locus_tag": "TU58_RS18465", "strand": "+", "annotations": "chitosanase", "name": "WP_001013592.1", "location": "263086-264447"}, {"locus_tag": "TU58_RS18470", "strand": "+", "annotations": "nucleoside_hydrolase", "name": "WP_025709391.1", "location": "264610-265533"}, {"locus_tag": "TU58_RS18475", "strand": "+", "annotations": "N-acetyltransferase", "name": "WP_046392770.1", "location": "265610-266068"}, {"locus_tag": "TU58_RS18480", "strand": "+", "annotations": "cytochrome_C_biogenesis_protein", "name": "TU58_RS18480", "location": "266099-266446"}, {"locus_tag": "TU58_RS18485", "strand": "+", "annotations": "NUDIX_domain-containing_protein", "name": "WP_025709396.1", "location": "266463-266909"}, {"locus_tag": "TU58_RS18490", "strand": "+", "annotations": "heterocycloanthracin/sonorensin_family_bacteriocin", "name": "WP_095209967.1", "location": "267094-267363"}, {"locus_tag": "TU58_RS18495", "strand": "+", "annotations": "penicillin-binding_protein", "name": "WP_048535416.1", "location": "267465-268481"}, {"locus_tag": "TU58_RS18500", "strand": "+", "annotations": "hypothetical_protein", "name": "WP_000653680.1", "location": "268513-268656"}, {"locus_tag": "TU58_RS18505", "strand": "+", "annotations": "MFS_transporter", "name": "WP_006929696.1", "location": "268936-270144"}, {"locus_tag": "TU58_RS18510", "strand": "+", "annotations": "N-acetyltransferase", "name": "WP_000706906.1", "location": "270275-270700"}, {"locus_tag": "TU58_RS18515", "strand": "+", "annotations": "NUDIX_hydrolase", "name": "WP_000757608.1", "location": "270980-271423"}, {"locus_tag": "BT4G5_RS35225", "strand": "-", "annotations": "glutamate_synthase", "name": "BT4G5_RS35225", "location": "2838827-2839099"}, {"locus_tag": "BT4G5_RS14575", "strand": "-", "annotations": "undecaprenyl-diphosphatase", "name": "BT4G5_RS14575", "location": "2839089-2839388"}, {"locus_tag": "BT4G5_RS14580", "strand": "+", "annotations": "hypothetical_protein", "name": "WP_000265477.1", "location": "2839521-2839727"}, {"locus_tag": "BT4G5_RS14585", "strand": "-", "annotations": "nucleotide_excision_repair_endonuclease", "name": "WP_001048937.1", "location": "2839785-2840165"}, {"locus_tag": "BT4G5_RS14590", "strand": "-", "annotations": "N-acetyltransferase", "name": "WP_000185958.1", "location": "2840243-2840806"}, {"locus_tag": "BT4G5_RS35230", "strand": "-", "annotations": "hypothetical_protein", "name": "BT4G5_RS35230", "location": "2840839-2841009"}, {"locus_tag": "BT4G5_RS14595", "strand": "-", "annotations": "hypothetical_protein", "name": "WP_000045690.1", "location": "2841055-2842215"}, {"locus_tag": "BT4G5_RS35235", "strand": "-", "annotations": "hypothetical_protein", "name": "WP_003284411.1", "location": "2842369-2842551"}, {"locus_tag": "BT4G5_RS14605", "strand": "-", "annotations": "FAD-binding_oxidoreductase", "name": "WP_000844386.1", "location": "2843274-2844389"}, {"locus_tag": "BT4G5_RS14610", "strand": "-", "annotations": "hypothetical_protein", "name": "WP_000110844.1", "location": "2844516-2845169"}, {"locus_tag": "BT4G5_RS14615", "strand": "-", "annotations": "arylamine_N-acetyltransferase", "name": "WP_000202804.1", "location": "2845515-2846282"}, {"locus_tag": "BT4G5_RS14620", "strand": "-", "annotations": "mep_operon_protein_MepB", "name": "WP_074629010.1", "location": "2846473-2846997"}, {"locus_tag": "BT4G5_RS14625", "strand": "-", "annotations": "DUF4180_domain-containing_protein", "name": "WP_000403462.1", "location": "2847085-2847453"}, {"locus_tag": "BT4G5_RS14630", "strand": "-", "annotations": "2-haloalkanoic_acid_dehalogenase", "name": "WP_074629007.1", "location": "2847657-2848352"}, {"locus_tag": "BT4G5_RS14635", "strand": "+", "annotations": "DNA-binding_response_regulator", "name": "WP_000800726.1", "location": "2848791-2849456"}, {"locus_tag": "BT4G5_RS14640", "strand": "+", "annotations": "sensor_histidine_kinase", "name": "WP_003284409.1", "location": "2849470-2850921"}, {"locus_tag": "BT4G5_RS14645", "strand": "+", "annotations": "DinB_family_protein", "name": "WP_000497523.1", "location": "2850933-2851238"}, {"locus_tag": "BT4G5_RS14650", "strand": "+", "annotations": "hypothetical_protein", "name": "WP_000273232.1", "location": "2851421-2851603"}, {"locus_tag": "BT4G5_RS14655", "strand": "-", "annotations": "ABC_transporter_ATP-binding_protein", "name": "WP_000447855.1", "location": "2851896-2852573"}, {"locus_tag": "BT4G5_RS14660", "strand": "-", "annotations": "ABC_transporter_permease", "name": "WP_001010232.1", "location": "2852585-2854015"}, {"locus_tag": "BT4G5_RS14665", "strand": "+", "annotations": "hypothetical_protein", "name": "WP_000577705.1", "location": "2854571-2855572"}, {"locus_tag": "BT4G5_RS14670", "strand": "+", "annotations": "alpha/beta_hydrolase", "name": "WP_000857943.1", "location": "2856232-2857188"}, {"locus_tag": "BT4G5_RS14675", "strand": "-", "annotations": "2,4-diaminobutyrate_decarboxylase", "name": "WP_000162820.1", "location": "2857300-2858754"}, {"locus_tag": "BT4G5_RS14680", "strand": "-", "annotations": "non-ribosomal_peptide_synthetase", "name": "WP_080019613.1", "location": "2858810-2865853"}, {"locus_tag": "BT4G5_RS14685", "strand": "-", "annotations": "dehydrogenase", "name": "WP_002196572.1", "location": "2865859-2866848"}, {"locus_tag": "BT4G5_RS14690", "strand": "-", "annotations": "type_I_pullulanase", "name": "WP_021727603.1", "location": "2867708-2870266"}, {"locus_tag": "BT4G5_RS14695", "strand": "-", "annotations": "M4_family_peptidase", "name": "WP_021727604.1", "location": "2870750-2872453"}, {"locus_tag": "BT4G5_RS14700", "strand": "-", "annotations": "2',3'-cyclic-nucleotide_2'-phosphodiesterase", "name": "WP_001171086.1", "location": "2872794-2874746"}, {"locus_tag": "BT4G5_RS14705", "strand": "-", "annotations": "DinB_family_protein", "name": "WP_000379376.1", "location": "2875283-2875798"}, {"locus_tag": "BT4G5_RS14710", "strand": "-", "annotations": "AraC_family_transcriptional_regulator", "name": "WP_000862353.1", "location": "2875927-2876403"}, {"locus_tag": "BT4G5_RS14715", "strand": "+", "annotations": "preprotein_translocase_subunit_SecY", "name": "WP_000490135.1", "location": "2876958-2878262"}, {"locus_tag": "BT4G5_RS14720", "strand": "-", "annotations": "EamA_family_transporter", "name": "WP_000234328.1", "location": "2878348-2879265"}, {"locus_tag": "BT4G5_RS14725", "strand": "+", "annotations": "PLP-dependent_aminotransferase_family_protein", "name": "WP_000706793.1", "location": "2879414-2880847"}, {"locus_tag": "BT4G5_RS14735", "strand": "+", "annotations": "putative_esterase", "name": "WP_001290770.1", "location": "2881343-2882197"}, {"locus_tag": "BT4G5_RS14740", "strand": "-", "annotations": "hypothetical_protein", "name": "WP_001257760.1", "location": "2882312-2882647"}, {"locus_tag": "BT4G5_RS14745", "strand": "-", "annotations": "peptide_ABC_transporter_substrate-binding_protein", "name": "WP_000025622.1", "location": "2882659-2883828"}, {"locus_tag": "BT4G5_RS14750", "strand": "+", "annotations": "hypothetical_protein", "name": "WP_001093143.1", "location": "2884037-2884441"}, {"locus_tag": "BT4G5_RS14755", "strand": "-", "annotations": "DUF1697_domain-containing_protein", "name": "WP_000177395.1", "location": "2884486-2885022"}, {"locus_tag": "BT4G5_RS14760", "strand": "-", "annotations": "membrane_protein", "name": "WP_009327034.1", "location": "2885052-2885318"}, {"locus_tag": "XI92_RS27520", "strand": "+", "annotations": "hypothetical_protein", "name": "WP_000265477.1", "location": "5273648-5273854"}, {"locus_tag": "XI92_RS27525", "strand": "-", "annotations": "nucleotide_excision_repair_endonuclease", "name": "WP_001048937.1", "location": "5273912-5274292"}, {"locus_tag": "XI92_RS27530", "strand": "-", "annotations": "N-acetyltransferase", "name": "WP_000185958.1", "location": "5274370-5274933"}, {"locus_tag": "XI92_RS36175", "strand": "-", "annotations": "hypothetical_protein", "name": "XI92_RS36175", "location": "5274966-5275136"}, {"locus_tag": "XI92_RS27535", "strand": "-", "annotations": "hypothetical_protein", "name": "WP_000045690.1", "location": "5275182-5276342"}, {"locus_tag": "XI92_RS36180", "strand": "-", "annotations": "hypothetical_protein", "name": "WP_003284411.1", "location": "5276496-5276678"}, {"locus_tag": "XI92_RS27545", "strand": "-", "annotations": "FAD-binding_oxidoreductase", "name": "WP_000844386.1", "location": "5277401-5278516"}, {"locus_tag": "XI92_RS27550", "strand": "-", "annotations": "hypothetical_protein", "name": "WP_000110844.1", "location": "5278643-5279296"}, {"locus_tag": "XI92_RS27555", "strand": "-", "annotations": "arylamine_N-acetyltransferase", "name": "WP_000202804.1", "location": "5279642-5280409"}, {"locus_tag": "XI92_RS27560", "strand": "-", "annotations": "mep_operon_protein_MepB", "name": "WP_074629010.1", "location": "5280600-5281124"}, {"locus_tag": "XI92_RS27565", "strand": "-", "annotations": "DUF4180_domain-containing_protein", "name": "WP_000403462.1", "location": "5281212-5281580"}, {"locus_tag": "XI92_RS27570", "strand": "-", "annotations": "2-haloalkanoic_acid_dehalogenase", "name": "WP_074629007.1", "location": "5281784-5282479"}, {"locus_tag": "XI92_RS27575", "strand": "+", "annotations": "DNA-binding_response_regulator", "name": "WP_000800726.1", "location": "5282918-5283583"}, {"locus_tag": "XI92_RS27580", "strand": "+", "annotations": "sensor_histidine_kinase", "name": "WP_003284409.1", "location": "5283597-5285048"}, {"locus_tag": "XI92_RS27585", "strand": "+", "annotations": "DinB_family_protein", "name": "WP_000497523.1", "location": "5285060-5285365"}, {"locus_tag": "XI92_RS27590", "strand": "+", "annotations": "hypothetical_protein", "name": "WP_000273232.1", "location": "5285548-5285730"}, {"locus_tag": "XI92_RS27595", "strand": "-", "annotations": "ABC_transporter_ATP-binding_protein", "name": "WP_000447855.1", "location": "5286023-5286700"}, {"locus_tag": "XI92_RS27600", "strand": "-", "annotations": "ABC_transporter_permease", "name": "WP_001010232.1", "location": "5286712-5288142"}, {"locus_tag": "XI92_RS27605", "strand": "+", "annotations": "hypothetical_protein", "name": "WP_000577705.1", "location": "5288698-5289699"}, {"locus_tag": "XI92_RS27610", "strand": "+", "annotations": "alpha/beta_hydrolase", "name": "WP_000857943.1", "location": "5290359-5291315"}, {"locus_tag": "XI92_RS27615", "strand": "-", "annotations": "2,4-diaminobutyrate_decarboxylase", "name": "WP_000162820.1", "location": "5291427-5292881"}, {"locus_tag": "XI92_RS27620", "strand": "-", "annotations": "non-ribosomal_peptide_synthase", "name": "XI92_RS27620", "location": "5292937-5296767"}, {"locus_tag": "XI92_RS27625", "strand": "-", "annotations": "transposase", "name": "WP_001025593.1", "location": "5296818-5299889"}, {"locus_tag": "XI92_RS27630", "strand": "+", "annotations": "recombinase_family_protein", "name": "WP_001224533.1", "location": "5300140-5300763"}, {"locus_tag": "XI92_RS27635", "strand": "-", "annotations": "Insertion_sequence_IS232_ATP-binding_protein", "name": "WP_000798699.1", "location": "5301015-5301767"}, {"locus_tag": "XI92_RS27640", "strand": "-", "annotations": "IS21_family_transposase", "name": "WP_044157363.1", "location": "5301799-5303052"}, {"locus_tag": "XI92_RS27645", "strand": "+", "annotations": "hypothetical_protein", "name": "WP_002133690.1", "location": "5303598-5303849"}, {"locus_tag": "XI92_RS27650", "strand": "-", "annotations": "non-ribosomal_peptide_synthetase", "name": "XI92_RS27650", "location": "5304202-5307417"}, {"locus_tag": "XI92_RS27655", "strand": "-", "annotations": "dehydrogenase", "name": "WP_002196572.1", "location": "5307423-5308412"}, {"locus_tag": "XI92_RS27660", "strand": "-", "annotations": "type_I_pullulanase", "name": "WP_001167499.1", "location": "5309272-5311830"}, {"locus_tag": "XI92_RS27665", "strand": "-", "annotations": "M4_family_peptidase", "name": "WP_000791453.1", "location": "5312314-5314017"}, {"locus_tag": "XI92_RS27670", "strand": "-", "annotations": "2',3'-cyclic-nucleotide_2'-phosphodiesterase", "name": "WP_001171087.1", "location": "5314358-5316310"}, {"locus_tag": "XI92_RS27675", "strand": "-", "annotations": "DinB_family_protein", "name": "WP_000379376.1", "location": "5316847-5317362"}, {"locus_tag": "XI92_RS27680", "strand": "-", "annotations": "AraC_family_transcriptional_regulator", "name": "WP_000862353.1", "location": "5317491-5317967"}, {"locus_tag": "XI92_RS27685", "strand": "+", "annotations": "preprotein_translocase_subunit_SecY", "name": "WP_000490135.1", "location": "5318522-5319826"}, {"locus_tag": "XI92_RS27690", "strand": "-", "annotations": "EamA_family_transporter", "name": "WP_000234328.1", "location": "5319912-5320829"}, {"locus_tag": "XI92_RS27695", "strand": "+", "annotations": "PLP-dependent_aminotransferase_family_protein", "name": "WP_000706793.1", "location": "5320978-5322411"}, {"locus_tag": "XI92_RS27705", "strand": "+", "annotations": "putative_esterase", "name": "WP_001290770.1", "location": "5322907-5323761"}, {"locus_tag": "XI92_RS27710", "strand": "-", "annotations": "hypothetical_protein", "name": "WP_001257760.1", "location": "5323876-5324211"}, {"locus_tag": "XI92_RS27715", "strand": "-", "annotations": "peptide_ABC_transporter_substrate-binding_protein", "name": "WP_000025622.1", "location": "5324223-5325392"}, {"locus_tag": "XI92_RS27720", "strand": "+", "annotations": "hypothetical_protein", "name": "WP_001093143.1", "location": "5325601-5326005"}, {"locus_tag": "XI92_RS27725", "strand": "-", "annotations": "DUF1697_domain-containing_protein", "name": "WP_000177395.1", "location": "5326050-5326586"}, {"locus_tag": "XI92_RS27730", "strand": "-", "annotations": "membrane_protein", "name": "WP_009327034.1", "location": "5326616-5326882"}, {"locus_tag": "BHV55_RS22215", "strand": "-", "annotations": "glucose_dehydrogenase", "name": "WP_070757830.1", "location": "90601-92031"}, {"locus_tag": "BHV55_RS22220", "strand": "+", "annotations": "hypothetical_protein", "name": "WP_000587708.1", "location": "92168-92425"}, {"locus_tag": "BHV55_RS22225", "strand": "+", "annotations": "hypothetical_protein", "name": "WP_000026326.1", "location": "92517-92696"}, {"locus_tag": "BHV55_RS22230", "strand": "-", "annotations": "hypothetical_protein", "name": "WP_000026533.1", "location": "92886-93545"}, {"locus_tag": "BHV55_RS28575", "strand": "-", "annotations": "hypothetical_protein", "name": "WP_000511706.1", "location": "93710-93937"}, {"locus_tag": "BHV55_RS22235", "strand": "-", "annotations": "NUDIX_pyrophosphatase", "name": "WP_001202618.1", "location": "93904-94344"}, {"locus_tag": "BHV55_RS22240", "strand": "-", "annotations": "FAD-binding_oxidoreductase", "name": "WP_000844389.1", "location": "94562-95677"}, {"locus_tag": "BHV55_RS22245", "strand": "-", "annotations": "hypothetical_protein", "name": "WP_070757832.1", "location": "95804-96457"}, {"locus_tag": "BHV55_RS22250", "strand": "+", "annotations": "hypothetical_protein", "name": "WP_001147161.1", "location": "96601-96783"}, {"locus_tag": "BHV55_RS22255", "strand": "-", "annotations": "arylamine_N-acetyltransferase", "name": "WP_070757834.1", "location": "96804-97571"}, {"locus_tag": "BHV55_RS22260", "strand": "-", "annotations": "mep_operon_protein_MepB", "name": "WP_080000390.1", "location": "97762-98286"}, {"locus_tag": "BHV55_RS22265", "strand": "-", "annotations": "DUF4180_domain-containing_protein", "name": "WP_000403462.1", "location": "98374-98742"}, {"locus_tag": "BHV55_RS22270", "strand": "-", "annotations": "2-haloalkanoic_acid_dehalogenase", "name": "WP_083320217.1", "location": "98947-99642"}, {"locus_tag": "BHV55_RS22275", "strand": "+", "annotations": "DNA-binding_response_regulator", "name": "WP_000800726.1", "location": "100081-100746"}, {"locus_tag": "BHV55_RS22280", "strand": "+", "annotations": "sensor_histidine_kinase", "name": "WP_070757976.1", "location": "100760-102211"}, {"locus_tag": "BHV55_RS22285", "strand": "+", "annotations": "DinB_family_protein", "name": "WP_000497514.1", "location": "102223-102528"}, {"locus_tag": "BHV55_RS22290", "strand": "+", "annotations": "hypothetical_protein", "name": "WP_000273232.1", "location": "102730-102912"}, {"locus_tag": "BHV55_RS22295", "strand": "-", "annotations": "ABC_transporter_ATP-binding_protein", "name": "WP_000447855.1", "location": "103205-103882"}, {"locus_tag": "BHV55_RS22300", "strand": "-", "annotations": "ABC_transporter_permease", "name": "WP_070757838.1", "location": "103894-105324"}, {"locus_tag": "BHV55_RS22305", "strand": "+", "annotations": "abhydrolase_domain-containing_18", "name": "WP_070757840.1", "location": "105896-106897"}, {"locus_tag": "BHV55_RS22310", "strand": "+", "annotations": "alpha/beta_hydrolase", "name": "WP_000857943.1", "location": "107529-108485"}, {"locus_tag": "BHV55_RS22315", "strand": "-", "annotations": "aminotransferase_class_V-fold_PLP-dependent_enzyme", "name": "WP_000162820.1", "location": "108597-110051"}, {"locus_tag": "BHV55_RS22320", "strand": "-", "annotations": "D-alanine--poly(phosphoribitol)_ligase_subunit_DltA", "name": "WP_070757842.1", "location": "110107-117123"}, {"locus_tag": "BHV55_RS22325", "strand": "-", "annotations": "dehydrogenase", "name": "WP_083320218.1", "location": "117157-118146"}, {"locus_tag": "BHV55_RS22330", "strand": "-", "annotations": "type_I_pullulanase", "name": "WP_070757846.1", "location": "119006-121564"}, {"locus_tag": "BHV55_RS22335", "strand": "-", "annotations": "M4_family_peptidase", "name": "WP_070757848.1", "location": "122050-123753"}, {"locus_tag": "BHV55_RS22340", "strand": "-", "annotations": "2',3'-cyclic-nucleotide_2'-phosphodiesterase", "name": "WP_001171076.1", "location": "124094-126046"}, {"locus_tag": "BHV55_RS22345", "strand": "-", "annotations": "DinB_family_protein", "name": "WP_000379370.1", "location": "126583-127098"}, {"locus_tag": "BHV55_RS22350", "strand": "-", "annotations": "AraC_family_transcriptional_regulator", "name": "WP_070757850.1", "location": "127227-127703"}, {"locus_tag": "BHV55_RS22355", "strand": "+", "annotations": "preprotein_translocase_subunit_SecY", "name": "WP_000490135.1", "location": "128258-129562"}, {"locus_tag": "BHV55_RS22360", "strand": "-", "annotations": "transporter", "name": "WP_070757852.1", "location": "129648-130565"}, {"locus_tag": "BHV55_RS22365", "strand": "+", "annotations": "PLP-dependent_aminotransferase_family_protein", "name": "WP_000706791.1", "location": "130714-132147"}, {"locus_tag": "BHV55_RS22370", "strand": "+", "annotations": "putative_esterase", "name": "WP_001290770.1", "location": "132633-133487"}, {"locus_tag": "BHV55_RS22375", "strand": "-", "annotations": "hypothetical_protein", "name": "WP_001257760.1", "location": "133602-133937"}, {"locus_tag": "BHV55_RS22380", "strand": "-", "annotations": "peptide_ABC_transporter_substrate-binding_protein", "name": "WP_000025622.1", "location": "133949-135118"}, {"locus_tag": "BHV55_RS22385", "strand": "+", "annotations": "hypothetical_protein", "name": "WP_001093143.1", "location": "135327-135731"}, {"locus_tag": "BHV55_RS22390", "strand": "-", "annotations": "DUF1697_domain-containing_protein", "name": "WP_000177395.1", "location": "135776-136312"}, {"locus_tag": "BHV55_RS22395", "strand": "-", "annotations": "membrane_protein", "name": "WP_009327034.1", "location": "136342-136608"}, {"locus_tag": "IE9_RS12375", "strand": "-", "annotations": "glucose_dehydrogenase", "name": "WP_000169999.1", "location": "2422705-2424135"}, {"locus_tag": "IE9_RS12380", "strand": "+", "annotations": "hypothetical_protein", "name": "WP_000587708.1", "location": "2424272-2424529"}, {"locus_tag": "IE9_RS12385", "strand": "+", "annotations": "hypothetical_protein", "name": "WP_000026326.1", "location": "2424621-2424800"}, {"locus_tag": "IE9_RS12390", "strand": "-", "annotations": "hypothetical_protein", "name": "WP_000026533.1", "location": "2424990-2425649"}, {"locus_tag": "IE9_RS12395", "strand": "-", "annotations": "hypothetical_protein", "name": "WP_000511706.1", "location": "2425814-2426041"}, {"locus_tag": "IE9_RS12400", "strand": "-", "annotations": "NUDIX_pyrophosphatase", "name": "WP_001202618.1", "location": "2426008-2426448"}, {"locus_tag": "IE9_RS12405", "strand": "-", "annotations": "FAD-binding_oxidoreductase", "name": "WP_000844389.1", "location": "2426666-2427781"}, {"locus_tag": "IE9_RS12410", "strand": "-", "annotations": "hypothetical_protein", "name": "WP_000110844.1", "location": "2427908-2428561"}, {"locus_tag": "IE9_RS12415", "strand": "+", "annotations": "hypothetical_protein", "name": "WP_001147161.1", "location": "2428705-2428887"}, {"locus_tag": "IE9_RS12420", "strand": "-", "annotations": "arylamine_N-acetyltransferase", "name": "WP_000202805.1", "location": "2428908-2429675"}, {"locus_tag": "IE9_RS12425", "strand": "-", "annotations": "mep_operon_protein_MepB", "name": "WP_080000390.1", "location": "2429866-2430390"}, {"locus_tag": "IE9_RS12430", "strand": "-", "annotations": "DUF4180_domain-containing_protein", "name": "WP_000403462.1", "location": "2430478-2430846"}, {"locus_tag": "IE9_RS12435", "strand": "-", "annotations": "2-haloalkanoic_acid_dehalogenase", "name": "WP_080000391.1", "location": "2431051-2431746"}, {"locus_tag": "IE9_RS12440", "strand": "+", "annotations": "DNA-binding_response_regulator", "name": "WP_000800726.1", "location": "2432185-2432850"}, {"locus_tag": "IE9_RS12445", "strand": "+", "annotations": "sensor_histidine_kinase", "name": "WP_033690233.1", "location": "2432864-2434315"}, {"locus_tag": "IE9_RS12450", "strand": "+", "annotations": "DinB_family_protein", "name": "WP_000497514.1", "location": "2434327-2434632"}, {"locus_tag": "IE9_RS12455", "strand": "+", "annotations": "hypothetical_protein", "name": "WP_000273232.1", "location": "2434834-2435016"}, {"locus_tag": "IE9_RS12460", "strand": "-", "annotations": "ABC_transporter_ATP-binding_protein", "name": "WP_000447855.1", "location": "2435309-2435986"}, {"locus_tag": "IE9_RS12465", "strand": "-", "annotations": "ABC_transporter_permease", "name": "WP_001010215.1", "location": "2435998-2437428"}, {"locus_tag": "IE9_RS12470", "strand": "+", "annotations": "abhydrolase_domain-containing_18", "name": "WP_000577702.1", "location": "2438000-2439001"}, {"locus_tag": "IE9_RS12475", "strand": "+", "annotations": "alpha/beta_hydrolase", "name": "WP_000857943.1", "location": "2439678-2440634"}, {"locus_tag": "IE9_RS12480", "strand": "-", "annotations": "aminotransferase_class_V-fold_PLP-dependent_enzyme", "name": "WP_000162820.1", "location": "2440746-2442200"}, {"locus_tag": "IE9_RS12485", "strand": "-", "annotations": "D-alanine--poly(phosphoribitol)_ligase_subunit_DltA", "name": "WP_080024528.1", "location": "2442256-2449299"}, {"locus_tag": "IE9_RS12490", "strand": "-", "annotations": "dehydrogenase", "name": "WP_080024529.1", "location": "2449305-2450294"}, {"locus_tag": "IE9_RS12495", "strand": "-", "annotations": "type_I_pullulanase", "name": "WP_001167502.1", "location": "2451154-2453712"}, {"locus_tag": "IE9_RS12500", "strand": "-", "annotations": "M4_family_peptidase", "name": "WP_000791453.1", "location": "2454197-2455900"}, {"locus_tag": "IE9_RS12505", "strand": "-", "annotations": "2',3'-cyclic-nucleotide_2'-phosphodiesterase", "name": "WP_001171076.1", "location": "2456241-2458193"}, {"locus_tag": "IE9_RS12510", "strand": "-", "annotations": "DinB_family_protein", "name": "WP_000379370.1", "location": "2458730-2459245"}, {"locus_tag": "IE9_RS12515", "strand": "-", "annotations": "AraC_family_transcriptional_regulator", "name": "WP_000862353.1", "location": "2459374-2459850"}, {"locus_tag": "IE9_RS12520", "strand": "+", "annotations": "preprotein_translocase_subunit_SecY", "name": "WP_000490135.1", "location": "2460405-2461709"}, {"locus_tag": "IE9_RS12525", "strand": "-", "annotations": "EamA_family_transporter", "name": "WP_000234333.1", "location": "2461795-2462712"}, {"locus_tag": "IE9_RS12530", "strand": "+", "annotations": "PLP-dependent_aminotransferase_family_protein", "name": "WP_000706791.1", "location": "2462861-2464294"}, {"locus_tag": "IE9_RS12540", "strand": "+", "annotations": "putative_esterase", "name": "WP_001290772.1", "location": "2464779-2465633"}, {"locus_tag": "IE9_RS12545", "strand": "-", "annotations": "hypothetical_protein", "name": "WP_001257760.1", "location": "2465748-2466083"}, {"locus_tag": "IE9_RS12550", "strand": "-", "annotations": "peptide_ABC_transporter_substrate-binding_protein", "name": "WP_000025622.1", "location": "2466095-2467264"}, {"locus_tag": "IE9_RS12555", "strand": "+", "annotations": "hypothetical_protein", "name": "WP_001093143.1", "location": "2467473-2467877"}, {"locus_tag": "IE9_RS12560", "strand": "-", "annotations": "DUF1697_domain-containing_protein", "name": "WP_000177395.1", "location": "2467922-2468458"}, {"locus_tag": "IE9_RS12565", "strand": "-", "annotations": "membrane_protein", "name": "WP_002061530.1", "location": "2468488-2468754"}, {"locus_tag": "BCERE0023_RS12855", "strand": "-", "annotations": "glucose_dehydrogenase", "name": "WP_000170001.1", "location": "2522150-2523580"}, {"locus_tag": "BCERE0023_RS12860", "strand": "+", "annotations": "hypothetical_protein", "name": "WP_000587709.1", "location": "2523717-2523974"}, {"locus_tag": "BCERE0023_RS12865", "strand": "+", "annotations": "hypothetical_protein", "name": "WP_000026325.1", "location": "2524066-2524245"}, {"locus_tag": "BCERE0023_RS12870", "strand": "-", "annotations": "hypothetical_protein", "name": "WP_000026534.1", "location": "2524435-2525094"}, {"locus_tag": "BCERE0023_RS12875", "strand": "-", "annotations": "NUDIX_pyrophosphatase", "name": "BCERE0023_RS12875", "location": "2525453-2525880"}, {"locus_tag": "BCERE0023_RS12880", "strand": "-", "annotations": "FAD-binding_oxidoreductase", "name": "WP_000844389.1", "location": "2526097-2527212"}, {"locus_tag": "BCERE0023_RS12885", "strand": "-", "annotations": "hypothetical_protein", "name": "WP_000110844.1", "location": "2527339-2527992"}, {"locus_tag": "BCERE0023_RS12890", "strand": "+", "annotations": "hypothetical_protein", "name": "WP_001147161.1", "location": "2528136-2528318"}, {"locus_tag": "BCERE0023_RS12895", "strand": "-", "annotations": "arylamine_N-acetyltransferase", "name": "WP_000202806.1", "location": "2528339-2529106"}, {"locus_tag": "BCERE0023_RS12900", "strand": "-", "annotations": "mep_operon_protein_MepB", "name": "WP_080000390.1", "location": "2529297-2529821"}, {"locus_tag": "BCERE0023_RS12905", "strand": "-", "annotations": "DUF4180_domain-containing_protein", "name": "WP_000403464.1", "location": "2529909-2530277"}, {"locus_tag": "BCERE0023_RS12910", "strand": "-", "annotations": "2-haloalkanoic_acid_dehalogenase", "name": "WP_080000391.1", "location": "2530482-2531177"}, {"locus_tag": "BCERE0023_RS12915", "strand": "+", "annotations": "DNA-binding_response_regulator", "name": "WP_000800726.1", "location": "2531615-2532280"}, {"locus_tag": "BCERE0023_RS12920", "strand": "+", "annotations": "sensor_histidine_kinase", "name": "WP_002196569.1", "location": "2532294-2533745"}, {"locus_tag": "BCERE0023_RS12925", "strand": "+", "annotations": "DinB_family_protein", "name": "WP_050428205.1", "location": "2533888-2534131"}, {"locus_tag": "BCERE0023_RS12930", "strand": "+", "annotations": "hypothetical_protein", "name": "WP_000273232.1", "location": "2534333-2534515"}, {"locus_tag": "BCERE0023_RS12935", "strand": "-", "annotations": "ABC_transporter_ATP-binding_protein", "name": "WP_000447855.1", "location": "2534808-2535485"}, {"locus_tag": "BCERE0023_RS12940", "strand": "-", "annotations": "ABC_transporter_permease", "name": "WP_001010214.1", "location": "2535497-2536927"}, {"locus_tag": "BCERE0023_RS12945", "strand": "+", "annotations": "abhydrolase_domain-containing_18", "name": "WP_000577728.1", "location": "2537499-2538500"}, {"locus_tag": "BCERE0023_RS12950", "strand": "+", "annotations": "alpha/beta_hydrolase", "name": "WP_000857942.1", "location": "2539160-2540116"}, {"locus_tag": "BCERE0023_RS12955", "strand": "-", "annotations": "aminotransferase_class_V-fold_PLP-dependent_enzyme", "name": "WP_000162820.1", "location": "2540228-2541682"}, {"locus_tag": "BCERE0023_RS12960", "strand": "-", "annotations": "D-alanine--poly(phosphoribitol)_ligase_subunit_DltA", "name": "WP_080002012.1", "location": "2541738-2548781"}, {"locus_tag": "BCERE0023_RS12965", "strand": "-", "annotations": "dehydrogenase", "name": "WP_002196572.1", "location": "2548787-2549776"}, {"locus_tag": "BCERE0023_RS12970", "strand": "-", "annotations": "type_I_pullulanase", "name": "WP_001167521.1", "location": "2550636-2553194"}, {"locus_tag": "BCERE0023_RS12975", "strand": "-", "annotations": "M4_family_peptidase", "name": "WP_000791454.1", "location": "2553680-2555383"}, {"locus_tag": "BCERE0023_RS12980", "strand": "-", "annotations": "2',3'-cyclic-nucleotide_2'-phosphodiesterase", "name": "WP_001171075.1", "location": "2555724-2557676"}, {"locus_tag": "BCERE0023_RS12985", "strand": "-", "annotations": "DinB_family_protein", "name": "WP_000379370.1", "location": "2558213-2558728"}, {"locus_tag": "BCERE0023_RS12990", "strand": "-", "annotations": "AraC_family_transcriptional_regulator", "name": "WP_000862354.1", "location": "2558857-2559333"}, {"locus_tag": "BCERE0023_RS12995", "strand": "+", "annotations": "preprotein_translocase_subunit_SecY", "name": "WP_000490134.1", "location": "2559888-2561192"}, {"locus_tag": "BCERE0023_RS13000", "strand": "-", "annotations": "EamA_family_transporter", "name": "WP_000234333.1", "location": "2561278-2562195"}, {"locus_tag": "BCERE0023_RS13005", "strand": "+", "annotations": "PLP-dependent_aminotransferase_family_protein", "name": "WP_000706793.1", "location": "2562344-2563777"}, {"locus_tag": "BCERE0023_RS13015", "strand": "+", "annotations": "putative_esterase", "name": "WP_001290776.1", "location": "2564263-2565117"}, {"locus_tag": "BCERE0023_RS13020", "strand": "-", "annotations": "hypothetical_protein", "name": "BCERE0023_RS13020", "location": "2565232-2565566"}, {"locus_tag": "BCERE0023_RS13025", "strand": "-", "annotations": "peptide_ABC_transporter_substrate-binding_protein", "name": "WP_000025622.1", "location": "2565578-2566747"}, {"locus_tag": "BCERE0023_RS13030", "strand": "+", "annotations": "hypothetical_protein", "name": "WP_001093143.1", "location": "2566956-2567360"}, {"locus_tag": "BCERE0023_RS13035", "strand": "-", "annotations": "DUF1697_domain-containing_protein", "name": "WP_000177394.1", "location": "2567405-2567941"}, {"locus_tag": "BCERE0023_RS13040", "strand": "-", "annotations": "membrane_protein", "name": "WP_009327034.1", "location": "2567971-2568237"}, {"locus_tag": "AMR94_RS13015", "strand": "+", "annotations": "membrane_protein", "name": "WP_009327034.1", "location": "89664-89930"}, {"locus_tag": "AMR94_RS13020", "strand": "+", "annotations": "DUF1697_domain-containing_protein", "name": "WP_058839758.1", "location": "89960-90496"}, {"locus_tag": "AMR94_RS13025", "strand": "-", "annotations": "hypothetical_protein", "name": "WP_058839759.1", "location": "90541-90945"}, {"locus_tag": "AMR94_RS13030", "strand": "+", "annotations": "peptide_ABC_transporter_substrate-binding_protein", "name": "WP_000025622.1", "location": "91154-92323"}, {"locus_tag": "AMR94_RS13035", "strand": "+", "annotations": "hypothetical_protein", "name": "WP_058839760.1", "location": "92335-92670"}, {"locus_tag": "AMR94_RS13040", "strand": "-", "annotations": "putative_esterase", "name": "WP_001290770.1", "location": "92785-93639"}, {"locus_tag": "AMR94_RS13050", "strand": "-", "annotations": "PLP-dependent_aminotransferase_family_protein", "name": "WP_000706793.1", "location": "94125-95558"}, {"locus_tag": "AMR94_RS13055", "strand": "+", "annotations": "EamA_family_transporter", "name": "WP_000234328.1", "location": "95707-96624"}, {"locus_tag": "AMR94_RS13060", "strand": "-", "annotations": "preprotein_translocase_subunit_SecY", "name": "WP_058839762.1", "location": "96710-98014"}, {"locus_tag": "AMR94_RS28400", "strand": "+", "annotations": "AraC_family_transcriptional_regulator", "name": "AMR94_RS28400", "location": "98569-99045"}, {"locus_tag": "AMR94_RS13070", "strand": "+", "annotations": "DinB_family_protein", "name": "WP_058839764.1", "location": "99175-99690"}, {"locus_tag": "AMR94_RS13075", "strand": "+", "annotations": "bifunctional_metallophosphatase/5'-nucleotidase", "name": "WP_058839765.1", "location": "100227-102179"}, {"locus_tag": "AMR94_RS13080", "strand": "+", "annotations": "M4_family_peptidase", "name": "WP_058839766.1", "location": "102520-104223"}, {"locus_tag": "AMR94_RS13085", "strand": "+", "annotations": "type_I_pullulanase", "name": "WP_058839767.1", "location": "104708-107266"}, {"locus_tag": "AMR94_RS13090", "strand": "+", "annotations": "dehydrogenase", "name": "WP_074643974.1", "location": "108126-109115"}, {"locus_tag": "AMR94_RS13095", "strand": "+", "annotations": "non-ribosomal_peptide_synthetase", "name": "WP_082682403.1", "location": "109121-116164"}, {"locus_tag": "AMR94_RS13100", "strand": "+", "annotations": "2,4-diaminobutyrate_decarboxylase", "name": "WP_000162820.1", "location": "116220-117674"}, {"locus_tag": "AMR94_RS13105", "strand": "-", "annotations": "alpha/beta_hydrolase", "name": "WP_016110109.1", "location": "117786-118742"}, {"locus_tag": "AMR94_RS13110", "strand": "-", "annotations": "hypothetical_protein", "name": "WP_058839769.1", "location": "119402-120403"}, {"locus_tag": "AMR94_RS13115", "strand": "+", "annotations": "ABC_transporter_permease", "name": "WP_001010232.1", "location": "120959-122389"}, {"locus_tag": "AMR94_RS13120", "strand": "+", "annotations": "ABC_transporter_ATP-binding_protein", "name": "WP_000447855.1", "location": "122401-123078"}, {"locus_tag": "AMR94_RS13125", "strand": "-", "annotations": "hypothetical_protein", "name": "WP_000273232.1", "location": "123371-123553"}, {"locus_tag": "AMR94_RS13130", "strand": "-", "annotations": "DinB_family_protein", "name": "WP_000497524.1", "location": "123736-124041"}, {"locus_tag": "AMR94_RS13135", "strand": "-", "annotations": "sensor_histidine_kinase", "name": "WP_033690233.1", "location": "124053-125504"}, {"locus_tag": "AMR94_RS13140", "strand": "-", "annotations": "DNA-binding_response_regulator", "name": "WP_058839770.1", "location": "125518-126183"}, {"locus_tag": "AMR94_RS13145", "strand": "+", "annotations": "2-haloalkanoic_acid_dehalogenase", "name": "WP_082682404.1", "location": "126622-127317"}, {"locus_tag": "AMR94_RS13150", "strand": "+", "annotations": "DUF4180_domain-containing_protein", "name": "WP_000403462.1", "location": "127521-127889"}, {"locus_tag": "AMR94_RS13155", "strand": "+", "annotations": "mep_operon_protein_MepB", "name": "WP_074629010.1", "location": "127977-128501"}, {"locus_tag": "AMR94_RS13160", "strand": "+", "annotations": "arylamine_N-acetyltransferase", "name": "WP_016110105.1", "location": "128692-129459"}, {"locus_tag": "AMR94_RS13165", "strand": "-", "annotations": "hypothetical_protein", "name": "WP_016110104.1", "location": "129480-129662"}, {"locus_tag": "AMR94_RS13170", "strand": "+", "annotations": "hypothetical_protein", "name": "WP_000110844.1", "location": "129806-130459"}, {"locus_tag": "AMR94_RS13175", "strand": "+", "annotations": "FAD-binding_oxidoreductase", "name": "WP_058839772.1", "location": "130586-131701"}, {"locus_tag": "AMR94_RS13180", "strand": "+", "annotations": "NUDIX_pyrophosphatase", "name": "WP_016110103.1", "location": "131918-132358"}, {"locus_tag": "AMR94_RS13185", "strand": "+", "annotations": "serine/threonine_protein_kinase", "name": "WP_053513124.1", "location": "132717-133376"}, {"locus_tag": "AMR94_RS13190", "strand": "-", "annotations": "hypothetical_protein", "name": "WP_000026326.1", "location": "133566-133745"}, {"locus_tag": "AMR94_RS13195", "strand": "-", "annotations": "hypothetical_protein", "name": "WP_000587709.1", "location": "133837-134094"}, {"locus_tag": "AMR94_RS13200", "strand": "+", "annotations": "glucose_dehydrogenase", "name": "WP_058839773.1", "locat
```
