## Supplementary material for "Delving into the *Bacillus cereus* group biosynthetic gene clusters cosmos: a comparative-genomics-based classification framework": antiSMASH profiles + BIG-SCAPE output: NZ_CP010089.1_Bacillus_thuringiensis_serovar_galleriae_strain_4G5.json (part 18 of 19)

```
ion": "134231-135661"}, {"locus_tag": "IIY_RS13380", "strand": "-", "annotations": "glucose_dehydrogenase", "name": "WP_000170005.1", "location": "248445-249875"}, {"locus_tag": "IIY_RS13385", "strand": "+", "annotations": "hypothetical_protein", "name": "WP_000587704.1", "location": "250012-250269"}, {"locus_tag": "IIY_RS13390", "strand": "+", "annotations": "hypothetical_protein", "name": "WP_000026325.1", "location": "250361-250540"}, {"locus_tag": "IIY_RS13395", "strand": "-", "annotations": "serine/threonine_protein_kinase", "name": "WP_000026530.1", "location": "250730-251389"}, {"locus_tag": "IIY_RS13400", "strand": "-", "annotations": "NUDIX_pyrophosphatase", "name": "IIY_RS13400", "location": "251581-251989"}, {"locus_tag": "IIY_RS13405", "strand": "-", "annotations": "FAD-binding_oxidoreductase", "name": "WP_016118030.1", "location": "252227-253342"}, {"locus_tag": "IIY_RS13410", "strand": "-", "annotations": "hypothetical_protein", "name": "WP_000110844.1", "location": "253469-254122"}, {"locus_tag": "IIY_RS13415", "strand": "+", "annotations": "hypothetical_protein", "name": "WP_001147158.1", "location": "254266-254448"}, {"locus_tag": "IIY_RS13420", "strand": "-", "annotations": "arylamine_N-acetyltransferase", "name": "WP_016118031.1", "location": "254469-255236"}, {"locus_tag": "IIY_RS13425", "strand": "-", "annotations": "mep_operon_protein_MepB", "name": "WP_080119234.1", "location": "255427-255951"}, {"locus_tag": "IIY_RS13430", "strand": "-", "annotations": "DUF4180_domain-containing_protein", "name": "WP_016118033.1", "location": "256039-256407"}, {"locus_tag": "IIY_RS13435", "strand": "-", "annotations": "2-haloalkanoic_acid_dehalogenase", "name": "WP_080119235.1", "location": "256613-257308"}, {"locus_tag": "IIY_RS13440", "strand": "+", "annotations": "DNA-binding_response_regulator", "name": "WP_000800727.1", "location": "257746-258411"}, {"locus_tag": "IIY_RS13445", "strand": "+", "annotations": "sensor_histidine_kinase", "name": "WP_080119263.1", "location": "258425-259876"}, {"locus_tag": "IIY_RS13450", "strand": "+", "annotations": "DinB_family_protein", "name": "WP_001167106.1", "location": "260205-260741"}, {"locus_tag": "IIY_RS13455", "strand": "+", "annotations": "hypothetical_protein", "name": "WP_000273229.1", "location": "260943-261125"}, {"locus_tag": "IIY_RS13460", "strand": "-", "annotations": "ABC_transporter_ATP-binding_protein", "name": "WP_000447862.1", "location": "261421-262098"}, {"locus_tag": "IIY_RS13465", "strand": "-", "annotations": "ABC_transporter_permease", "name": "WP_016118036.1", "location": "262110-263540"}, {"locus_tag": "IIY_RS13470", "strand": "+", "annotations": "abhydrolase_domain-containing_18", "name": "WP_016118037.1", "location": "264096-265097"}, {"locus_tag": "IIY_RS13475", "strand": "+", "annotations": "alpha/beta_hydrolase", "name": "WP_016118038.1", "location": "265729-266685"}, {"locus_tag": "IIY_RS13480", "strand": "-", "annotations": "aminotransferase_class_V-fold_PLP-dependent_enzyme", "name": "WP_000164822.1", "location": "266797-268251"}, {"locus_tag": "IIY_RS13485", "strand": "-", "annotations": "D-alanine--poly(phosphoribitol)_ligase_subunit_DltA", "name": "WP_080119236.1", "location": "268307-275350"}, {"locus_tag": "IIY_RS13490", "strand": "-", "annotations": "dehydrogenase", "name": "WP_074643974.1", "location": "275356-276345"}, {"locus_tag": "IIY_RS13495", "strand": "-", "annotations": "type_I_pullulanase", "name": "WP_016118040.1", "location": "277205-279763"}, {"locus_tag": "IIY_RS13500", "strand": "-", "annotations": "M4_family_peptidase", "name": "WP_000791444.1", "location": "280248-281951"}, {"locus_tag": "IIY_RS13505", "strand": "-", "annotations": "hypothetical_protein", "name": "WP_016118041.1", "location": "282292-284244"}, {"locus_tag": "IIY_RS13510", "strand": "-", "annotations": "DinB_family_protein", "name": "WP_000379372.1", "location": "284778-285293"}, {"locus_tag": "IIY_RS13515", "strand": "-", "annotations": "AraC_family_transcriptional_regulator", "name": "WP_016118042.1", "location": "285422-285898"}, {"locus_tag": "IIY_RS13520", "strand": "+", "annotations": "preprotein_translocase_subunit_SecY", "name": "WP_000490131.1", "location": "286453-287757"}, {"locus_tag": "IIY_RS13525", "strand": "-", "annotations": "drug/metabolite_exporter_family_protein", "name": "WP_016118043.1", "location": "287843-288760"}, {"locus_tag": "IIY_RS13530", "strand": "+", "annotations": "PLP-dependent_aminotransferase_family_protein", "name": "WP_000706799.1", "location": "288909-290342"}, {"locus_tag": "IIY_RS13540", "strand": "+", "annotations": "putative_esterase", "name": "WP_016118044.1", "location": "290828-291682"}, {"locus_tag": "IIY_RS13545", "strand": "-", "annotations": "hypothetical_protein", "name": "WP_001257760.1", "location": "291798-292133"}, {"locus_tag": "IIY_RS13550", "strand": "-", "annotations": "peptide_ABC_transporter_substrate-binding_protein", "name": "WP_000025622.1", "location": "292145-293314"}, {"locus_tag": "IIY_RS13555", "strand": "+", "annotations": "hypothetical_protein", "name": "WP_001093144.1", "location": "293523-293927"}, {"locus_tag": "IIY_RS13560", "strand": "-", "annotations": "DUF1697_domain-containing_protein", "name": "WP_016118045.1", "location": "293972-294508"}, {"locus_tag": "IIY_RS13565", "strand": "-", "annotations": "membrane_protein", "name": "WP_001999923.1", "location": "294538-294804"}, {"locus_tag": "B4084_RS09305", "strand": "-", "annotations": "glucose_dehydrogenase", "name": "WP_000170005.1", "location": "55394-56824"}, {"locus_tag": "B4084_RS09310", "strand": "+", "annotations": "hypothetical_protein", "name": "WP_000587704.1", "location": "56961-57218"}, {"locus_tag": "B4084_RS09315", "strand": "+", "annotations": "hypothetical_protein", "name": "WP_000026325.1", "location": "57310-57489"}, {"locus_tag": "B4084_RS09320", "strand": "-", "annotations": "serine/threonine_protein_kinase", "name": "WP_000026530.1", "location": "57679-58338"}, {"locus_tag": "B4084_RS09325", "strand": "-", "annotations": "NUDIX_pyrophosphatase", "name": "WP_001202591.1", "location": "58530-58970"}, {"locus_tag": "B4084_RS09330", "strand": "-", "annotations": "FAD-binding_oxidoreductase", "name": "WP_061663312.1", "location": "59187-60302"}, {"locus_tag": "B4084_RS09335", "strand": "-", "annotations": "hypothetical_protein", "name": "WP_000110844.1", "location": "60429-61082"}, {"locus_tag": "B4084_RS09340", "strand": "+", "annotations": "hypothetical_protein", "name": "WP_001147158.1", "location": "61226-61408"}, {"locus_tag": "B4084_RS09345", "strand": "-", "annotations": "arylamine_N-acetyltransferase", "name": "WP_016118031.1", "location": "61429-62196"}, {"locus_tag": "B4084_RS09350", "strand": "-", "annotations": "mep_operon_protein_MepB", "name": "WP_080451570.1", "location": "62387-62911"}, {"locus_tag": "B4084_RS09355", "strand": "-", "annotations": "DUF4180_domain-containing_protein", "name": "WP_016118033.1", "location": "62999-63367"}, {"locus_tag": "B4084_RS09360", "strand": "-", "annotations": "2-haloalkanoic_acid_dehalogenase", "name": "WP_080467910.1", "location": "63573-64268"}, {"locus_tag": "B4084_RS09365", "strand": "+", "annotations": "DNA-binding_response_regulator", "name": "WP_000800727.1", "location": "64706-65371"}, {"locus_tag": "B4084_RS09370", "strand": "+", "annotations": "sensor_histidine_kinase", "name": "WP_080119263.1", "location": "65385-66836"}, {"locus_tag": "B4084_RS09375", "strand": "+", "annotations": "DinB_family_protein", "name": "WP_001167106.1", "location": "67165-67701"}, {"locus_tag": "B4084_RS09380", "strand": "+", "annotations": "hypothetical_protein", "name": "WP_000273229.1", "location": "67903-68085"}, {"locus_tag": "B4084_RS09385", "strand": "-", "annotations": "ABC_transporter_ATP-binding_protein", "name": "WP_000447862.1", "location": "68381-69058"}, {"locus_tag": "B4084_RS09390", "strand": "-", "annotations": "ABC_transporter_permease", "name": "WP_016118036.1", "location": "69070-70500"}, {"locus_tag": "B4084_RS09395", "strand": "+", "annotations": "abhydrolase_domain-containing_18", "name": "WP_061663157.1", "location": "71056-72057"}, {"locus_tag": "B4084_RS09400", "strand": "+", "annotations": "alpha/beta_hydrolase", "name": "WP_016118038.1", "location": "72689-73645"}, {"locus_tag": "B4084_RS09405", "strand": "-", "annotations": "2,4-diaminobutyrate_decarboxylase", "name": "WP_000164822.1", "location": "73757-75211"}, {"locus_tag": "B4084_RS09410", "strand": "-", "annotations": "non-ribosomal_peptide_synthetase", "name": "WP_080451541.1", "location": "75267-82310"}, {"locus_tag": "B4084_RS09415", "strand": "-", "annotations": "dehydrogenase", "name": "WP_080451542.1", "location": "82316-83305"}, {"locus_tag": "B4084_RS09420", "strand": "-", "annotations": "type_I_pullulanase", "name": "WP_063263993.1", "location": "84165-86723"}, {"locus_tag": "B4084_RS09425", "strand": "-", "annotations": "M4_family_peptidase", "name": "WP_000791444.1", "location": "87207-88910"}, {"locus_tag": "B4084_RS09430", "strand": "-", "annotations": "bifunctional_metallophosphatase/5'-nucleotidase", "name": "WP_061663227.1", "location": "89251-91203"}, {"locus_tag": "B4084_RS09435", "strand": "-", "annotations": "DinB_family_protein", "name": "WP_061663228.1", "location": "91606-92121"}, {"locus_tag": "B4084_RS09440", "strand": "-", "annotations": "AraC_family_transcriptional_regulator", "name": "WP_061663229.1", "location": "92250-92726"}, {"locus_tag": "B4084_RS09445", "strand": "+", "annotations": "preprotein_translocase_subunit_SecY", "name": "WP_000490131.1", "location": "93281-94585"}, {"locus_tag": "B4084_RS09450", "strand": "-", "annotations": "EamA_family_transporter", "name": "WP_061663197.1", "location": "94671-95588"}, {"locus_tag": "B4084_RS09455", "strand": "+", "annotations": "PLP-dependent_aminotransferase_family_protein", "name": "WP_061663196.1", "location": "95735-97168"}, {"locus_tag": "B4084_RS09460", "strand": "+", "annotations": "putative_esterase", "name": "WP_044797657.1", "location": "97654-98508"}, {"locus_tag": "B4084_RS09465", "strand": "-", "annotations": "hypothetical_protein", "name": "WP_001257760.1", "location": "98624-98959"}, {"locus_tag": "B4084_RS09470", "strand": "-", "annotations": "peptide_ABC_transporter_substrate-binding_protein", "name": "WP_000025622.1", "location": "98971-100140"}, {"locus_tag": "B4084_RS09475", "strand": "+", "annotations": "hypothetical_protein", "name": "WP_001093144.1", "location": "100349-100753"}, {"locus_tag": "B4084_RS09480", "strand": "-", "annotations": "DUF1697_domain-containing_protein", "name": "WP_016118045.1", "location": "100798-101334"}, {"locus_tag": "B4084_RS09485", "strand": "-", "annotations": "hypothetical_protein", "name": "WP_061663195.1", "location": "101364-101630"}, {"locus_tag": "B4084_RS09490", "strand": "-", "annotations": "N-acetyltransferase", "name": "WP_061663194.1", "location": "101735-102232"}, {"locus_tag": "IKA_RS12360", "strand": "+", "annotations": "hypothetical_protein", "name": "WP_000587698.1", "location": "2456043-2456300"}, {"locus_tag": "IKA_RS12365", "strand": "+", "annotations": "hypothetical_protein", "name": "WP_000026313.1", "location": "2456392-2456571"}, {"locus_tag": "IKA_RS12370", "strand": "-", "annotations": "serine/threonine_protein_kinase", "name": "WP_000026537.1", "location": "2456761-2457420"}, {"locus_tag": "IKA_RS12375", "strand": "-", "annotations": "NUDIX_pyrophosphatase", "name": "WP_001202586.1", "location": "2457779-2458219"}, {"locus_tag": "IKA_RS12380", "strand": "-", "annotations": "FAD-binding_oxidoreductase", "name": "WP_000844380.1", "location": "2458436-2459551"}, {"locus_tag": "IKA_RS12385", "strand": "-", "annotations": "hypothetical_protein", "name": "WP_000110844.1", "location": "2459678-2460331"}, {"locus_tag": "IKA_RS12390", "strand": "+", "annotations": "hypothetical_protein", "name": "WP_001147158.1", "location": "2460475-2460657"}, {"locus_tag": "IKA_RS12395", "strand": "-", "annotations": "arylamine_N-acetyltransferase", "name": "WP_000202757.1", "location": "2460678-2461445"}, {"locus_tag": "IKA_RS12400", "strand": "-", "annotations": "mep_operon_protein_MepB", "name": "WP_074555081.1", "location": "2461623-2462147"}, {"locus_tag": "IKA_RS12405", "strand": "-", "annotations": "DUF4180_domain-containing_protein", "name": "WP_000403464.1", "location": "2462235-2462603"}, {"locus_tag": "IKA_RS12410", "strand": "-", "annotations": "2-haloalkanoic_acid_dehalogenase", "name": "WP_074555075.1", "location": "2462789-2463484"}, {"locus_tag": "IKA_RS12415", "strand": "+", "annotations": "DNA-binding_response_regulator", "name": "WP_000800727.1", "location": "2463929-2464594"}, {"locus_tag": "IKA_RS12420", "strand": "+", "annotations": "sensor_histidine_kinase", "name": "WP_033689853.1", "location": "2464608-2466059"}, {"locus_tag": "IKA_RS12425", "strand": "+", "annotations": "DinB_family_protein", "name": "WP_001167132.1", "location": "2466385-2466921"}, {"locus_tag": "IKA_RS12430", "strand": "+", "annotations": "hypothetical_protein", "name": "WP_000273239.1", "location": "2467123-2467305"}, {"locus_tag": "IKA_RS12435", "strand": "-", "annotations": "ABC_transporter_ATP-binding_protein", "name": "WP_000447856.1", "location": "2467599-2468276"}, {"locus_tag": "IKA_RS12440", "strand": "-", "annotations": "ABC_transporter_permease", "name": "WP_001010220.1", "location": "2468288-2469712"}, {"locus_tag": "IKA_RS12445", "strand": "+", "annotations": "abhydrolase_domain-containing_18", "name": "WP_000577716.1", "location": "2470297-2471313"}, {"locus_tag": "IKA_RS12450", "strand": "+", "annotations": "alpha/beta_hydrolase", "name": "WP_000857937.1", "location": "2471929-2472885"}, {"locus_tag": "IKA_RS12455", "strand": "-", "annotations": "aminotransferase_class_V-fold_PLP-dependent_enzyme", "name": "WP_000162821.1", "location": "2472997-2474451"}, {"locus_tag": "IKA_RS12460", "strand": "-", "annotations": "D-alanine--poly(phosphoribitol)_ligase_subunit_DltA", "name": "WP_080016827.1", "location": "2474506-2481549"}, {"locus_tag": "IKA_RS12465", "strand": "-", "annotations": "dehydrogenase", "name": "WP_002041249.1", "location": "2481555-2482544"}, {"locus_tag": "IKA_RS12470", "strand": "-", "annotations": "type_I_pullulanase", "name": "WP_001167513.1", "location": "2483404-2485962"}, {"locus_tag": "IKA_RS12475", "strand": "-", "annotations": "M4_family_peptidase", "name": "WP_000791447.1", "location": "2486446-2488149"}, {"locus_tag": "IKA_RS12480", "strand": "-", "annotations": "2',3'-cyclic-nucleotide_2'-phosphodiesterase", "name": "WP_001171090.1", "location": "2488490-2490442"}, {"locus_tag": "IKA_RS12485", "strand": "-", "annotations": "DinB_family_protein", "name": "WP_000379366.1", "location": "2490846-2491361"}, {"locus_tag": "IKA_RS12490", "strand": "-", "annotations": "AraC_family_transcriptional_regulator", "name": "WP_000869606.1", "location": "2491491-2491967"}, {"locus_tag": "IKA_RS12495", "strand": "+", "annotations": "preprotein_translocase_subunit_SecY", "name": "WP_000490135.1", "location": "2492472-2493776"}, {"locus_tag": "IKA_RS12500", "strand": "-", "annotations": "EamA_family_transporter", "name": "WP_000234337.1", "location": "2493862-2494779"}, {"locus_tag": "IKA_RS12505", "strand": "+", "annotations": "PLP-dependent_aminotransferase_family_protein", "name": "WP_000706780.1", "location": "2494928-2496361"}, {"locus_tag": "IKA_RS12515", "strand": "+", "annotations": "putative_esterase", "name": "WP_001290785.1", "location": "2496787-2497641"}, {"locus_tag": "IKA_RS12520", "strand": "-", "annotations": "hypothetical_protein", "name": "WP_001257760.1", "location": "2497753-2498088"}, {"locus_tag": "IKA_RS12525", "strand": "-", "annotations": "peptide_ABC_transporter_substrate-binding_protein", "name": "WP_000025622.1", "location": "2498100-2499269"}, {"locus_tag": "IKA_RS12530", "strand": "+", "annotations": "hypothetical_protein", "name": "WP_001093140.1", "location": "2499478-2499882"}, {"locus_tag": "IKA_RS12535", "strand": "-", "annotations": "DUF1697_domain-containing_protein", "name": "WP_000177389.1", "location": "2499927-2500463"}, {"locus_tag": "IKA_RS12540", "strand": "-", "annotations": "hypothetical_protein", "name": "WP_000575901.1", "location": "2500492-2500677"}, {"locus_tag": "IKA_RS12545", "strand": "-", "annotations": "N-acetyltransferase", "name": "WP_001020855.1", "location": "2500864-2501361"}, {"locus_tag": "BCM43_RS15375", "strand": "+", "annotations": "hypothetical_protein", "name": "WP_065705028.1", "location": "3003274-3003501"}, {"locus_tag": "BCM43_RS15380", "strand": "+", "annotations": "DUF1697_domain-containing_protein", "name": "WP_065703936.1", "location": "3003530-3004066"}, {"locus_tag": "BCM43_RS15385", "strand": "-", "annotations": "hypothetical_protein", "name": "WP_001093143.1", "location": "3004111-3004515"}, {"locus_tag": "BCM43_RS15390", "strand": "+", "annotations": "peptide_ABC_transporter_substrate-binding_protein", "name": "WP_000025622.1", "location": "3004724-3005893"}, {"locus_tag": "BCM43_RS15395", "strand": "+", "annotations": "hypothetical_protein", "name": "WP_001257760.1", "location": "3005905-3006240"}, {"locus_tag": "BCM43_RS15400", "strand": "-", "annotations": "putative_esterase", "name": "WP_001290772.1", "location": "3006355-3007209"}, {"locus_tag": "BCM43_RS15405", "strand": "-", "annotations": "PLP-dependent_aminotransferase_family_protein", "name": "WP_000706791.1", "location": "3007694-3009127"}, {"locus_tag": "BCM43_RS15410", "strand": "+", "annotations": "EamA_family_transporter", "name": "WP_000234333.1", "location": "3009276-3010193"}, {"locus_tag": "BCM43_RS15415", "strand": "-", "annotations": "preprotein_translocase_subunit_SecY", "name": "WP_000490135.1", "location": "3010279-3011583"}, {"locus_tag": "BCM43_RS15420", "strand": "+", "annotations": "AraC_family_transcriptional_regulator", "name": "WP_000862354.1", "location": "3012138-3012614"}, {"locus_tag": "BCM43_RS15425", "strand": "+", "annotations": "DinB_family_protein", "name": "WP_000379370.1", "location": "3012743-3013258"}, {"locus_tag": "BCM43_RS15430", "strand": "+", "annotations": "bifunctional_metallophosphatase/5'-nucleotidase", "name": "BCM43_RS15430", "location": "3013795-3015748"}, {"locus_tag": "BCM43_RS15435", "strand": "+", "annotations": "M4_family_peptidase", "name": "WP_065703938.1", "location": "3016089-3017792"}, {"locus_tag": "BCM43_RS15440", "strand": "+", "annotations": "type_I_pullulanase", "name": "WP_065703940.1", "location": "3018278-3020836"}, {"locus_tag": "BCM43_RS15445", "strand": "+", "annotations": "dehydrogenase", "name": "WP_002196572.1", "location": "3021696-3022685"}, {"locus_tag": "BCM43_RS15450", "strand": "+", "annotations": "D-alanine--poly(phosphoribitol)_ligase_subunit_DltA", "name": "WP_081306068.1", "location": "3022691-3029734"}, {"locus_tag": "BCM43_RS15455", "strand": "+", "annotations": "aminotransferase_class_V-fold_PLP-dependent_enzyme", "name": "WP_065703944.1", "location": "3029790-3031244"}, {"locus_tag": "BCM43_RS15460", "strand": "-", "annotations": "alpha/beta_hydrolase", "name": "WP_000857943.1", "location": "3031356-3032312"}, {"locus_tag": "BCM43_RS15465", "strand": "-", "annotations": "alpha/beta_hydrolase", "name": "WP_065703946.1", "location": "3032968-3033969"}, {"locus_tag": "BCM43_RS15470", "strand": "+", "annotations": "ABC_transporter_permease", "name": "WP_001010215.1", "location": "3034505-3035935"}, {"locus_tag": "BCM43_RS15475", "strand": "+", "annotations": "ABC_transporter_ATP-binding_protein", "name": "WP_000447855.1", "location": "3035947-3036624"}, {"locus_tag": "BCM43_RS15480", "strand": "-", "annotations": "hypothetical_protein", "name": "WP_000273232.1", "location": "3036917-3037099"}, {"locus_tag": "BCM43_RS15485", "strand": "-", "annotations": "DinB_family_protein", "name": "WP_000497514.1", "location": "3037301-3037606"}, {"locus_tag": "BCM43_RS15490", "strand": "-", "annotations": "sensor_histidine_kinase", "name": "WP_033690233.1", "location": "3037618-3039069"}, {"locus_tag": "BCM43_RS15495", "strand": "-", "annotations": "DNA-binding_response_regulator", "name": "WP_000800726.1", "location": "3039083-3039748"}, {"locus_tag": "BCM43_RS15500", "strand": "+", "annotations": "2-haloalkanoic_acid_dehalogenase", "name": "WP_080000391.1", "location": "3040187-3040882"}, {"locus_tag": "BCM43_RS15505", "strand": "+", "annotations": "DUF4180_domain-containing_protein", "name": "WP_000403462.1", "location": "3041087-3041455"}, {"locus_tag": "BCM43_RS15510", "strand": "+", "annotations": "mep_operon_protein_MepB", "name": "WP_001058767.1", "location": "3041563-3042066"}, {"locus_tag": "BCM43_RS15515", "strand": "+", "annotations": "arylamine_N-acetyltransferase", "name": "WP_065703948.1", "location": "3042257-3043024"}, {"locus_tag": "BCM43_RS15520", "strand": "-", "annotations": "hypothetical_protein", "name": "WP_001147161.1", "location": "3043045-3043227"}, {"locus_tag": "BCM43_RS15525", "strand": "+", "annotations": "hypothetical_protein", "name": "WP_000110844.1", "location": "3043371-3044024"}, {"locus_tag": "BCM43_RS15530", "strand": "+", "annotations": "FAD-binding_oxidoreductase", "name": "WP_065703951.1", "location": "3044151-3045266"}, {"locus_tag": "BCM43_RS15535", "strand": "+", "annotations": "NUDIX_pyrophosphatase", "name": "WP_001202618.1", "location": "3045484-3045924"}, {"locus_tag": "BCM43_RS15540", "strand": "+", "annotations": "hypothetical_protein", "name": "WP_000026533.1", "location": "3046283-3046942"}, {"locus_tag": "BCM43_RS15545", "strand": "-", "annotations": "hypothetical_protein", "name": "WP_000026326.1", "location": "3047132-3047311"}, {"locus_tag": "BCM43_RS15550", "strand": "-", "annotations": "hypothetical_protein", "name": "WP_000587708.1", "location": "3047403-3047660"}, {"locus_tag": "BCM43_RS15555", "strand": "+", "annotations": "glucose_dehydrogenase", "name": "WP_000169999.1", "location": "3047797-3049227"}, {"locus_tag": "IIU_RS10880", "strand": "+", "annotations": "hypothetical_protein", "name": "WP_000587709.1", "location": "2077974-2078231"}, {"locus_tag": "IIU_RS10885", "strand": "+", "annotations": "hypothetical_protein", "name": "WP_000026326.1", "location": "2078323-2078502"}, {"locus_tag": "IIU_RS10890", "strand": "-", "annotations": "serine/threonine_protein_kinase", "name": "WP_000026530.1", "location": "2078692-2079351"}, {"locus_tag": "IIU_RS10895", "strand": "-", "annotations": "NUDIX_pyrophosphatase", "name": "WP_016110103.1", "location": "2079710-2080150"}, {"locus_tag": "IIU_RS10900", "strand": "-", "annotations": "FAD-binding_oxidoreductase", "name": "WP_000844386.1", "location": "2080367-2081482"}, {"locus_tag": "IIU_RS10905", "strand": "-", "annotations": "hypothetical_protein", "name": "WP_000110844.1", "location": "2081609-2082262"}, {"locus_tag": "IIU_RS10910", "strand": "+", "annotations": "hypothetical_protein", "name": "WP_016110104.1", "location": "2082406-2082588"}, {"locus_tag": "IIU_RS10915", "strand": "-", "annotations": "arylamine_N-acetyltransferase", "name": "WP_016110105.1", "location": "2082609-2083376"}, {"locus_tag": "IIU_RS10920", "strand": "-", "annotations": "mep_operon_protein_MepB", "name": "WP_074629010.1", "location": "2083567-2084091"}, {"locus_tag": "IIU_RS10925", "strand": "-", "annotations": "DUF4180_domain-containing_protein", "name": "WP_000403462.1", "location": "2084179-2084547"}, {"locus_tag": "IIU_RS10930", "strand": "-", "annotations": "2-haloalkanoic_acid_dehalogenase", "name": "WP_082186891.1", "location": "2084751-2085446"}, {"locus_tag": "IIU_RS10935", "strand": "+", "annotations": "DNA-binding_response_regulator", "name": "WP_000800726.1", "location": "2085885-2086550"}, {"locus_tag": "IIU_RS10940", "strand": "+", "annotations": "sensor_histidine_kinase", "name": "WP_003284409.1", "location": "2086564-2088015"}, {"locus_tag": "IIU_RS35680", "strand": "+", "annotations": "hypothetical_protein", "name": "IIU_RS35680", "location": "2088144-2088933"}, {"locus_tag": "IIU_RS10955", "strand": "+", "annotations": "DinB_family_protein", "name": "WP_016110107.1", "location": "2088968-2089183"}, {"locus_tag": "IIU_RS10960", "strand": "+", "annotations": "hypothetical_protein", "name": "WP_000273232.1", "location": "2089366-2089548"}, {"locus_tag": "IIU_RS10965", "strand": "-", "annotations": "ABC_transporter_ATP-binding_protein", "name": "WP_000447855.1", "location": "2089841-2090518"}, {"locus_tag": "IIU_RS10970", "strand": "-", "annotations": "ABC_transporter_permease", "name": "WP_001010232.1", "location": "2090530-2091960"}, {"locus_tag": "IIU_RS10975", "strand": "+", "annotations": "hypothetical_protein", "name": "WP_000577705.1", "location": "2092516-2093517"}, {"locus_tag": "IIU_RS10980", "strand": "+", "annotations": "alpha/beta_hydrolase", "name": "WP_016110109.1", "location": "2094778-2095734"}, {"locus_tag": "IIU_RS10985", "strand": "-", "annotations": "aminotransferase_class_V-fold_PLP-dependent_enzyme", "name": "WP_000162820.1", "location": "2095846-2097300"}, {"locus_tag": "IIU_RS10990", "strand": "-", "annotations": "D-alanine--poly(phosphoribitol)_ligase_subunit_DltA", "name": "WP_082186892.1", "location": "2097356-2104399"}, {"locus_tag": "IIU_RS10995", "strand": "-", "annotations": "dehydrogenase", "name": "WP_074643974.1", "location": "2104405-2105394"}, {"locus_tag": "IIU_RS11000", "strand": "-", "annotations": "type_I_pullulanase", "name": "WP_016110112.1", "location": "2106254-2108812"}, {"locus_tag": "IIU_RS11005", "strand": "-", "annotations": "M4_family_peptidase", "name": "WP_000791453.1", "location": "2109297-2111000"}, {"locus_tag": "IIU_RS11010", "strand": "-", "annotations": "hypothetical_protein", "name": "WP_016110113.1", "location": "2111341-2113293"}, {"locus_tag": "IIU_RS11015", "strand": "-", "annotations": "DinB_family_protein", "name": "WP_000379370.1", "location": "2113830-2114345"}, {"locus_tag": "IIU_RS11020", "strand": "-", "annotations": "AraC_family_transcriptional_regulator", "name": "WP_000862353.1", "location": "2114474-2114950"}, {"locus_tag": "IIU_RS11025", "strand": "+", "annotations": "preprotein_translocase_subunit_SecY", "name": "WP_000490135.1", "location": "2115505-2116809"}, {"locus_tag": "IIU_RS11030", "strand": "-", "annotations": "EamA_family_transporter", "name": "WP_000234328.1", "location": "2116895-2117812"}, {"locus_tag": "IIU_RS11035", "strand": "+", "annotations": "PLP-dependent_aminotransferase_family_protein", "name": "WP_000706793.1", "location": "2117961-2119394"}, {"locus_tag": "IIU_RS11045", "strand": "+", "annotations": "putative_esterase", "name": "WP_001290770.1", "location": "2119880-2120734"}, {"locus_tag": "IIU_RS11050", "strand": "-", "annotations": "hypothetical_protein", "name": "WP_001257760.1", "location": "2120849-2121184"}, {"locus_tag": "IIU_RS11055", "strand": "-", "annotations": "hypothetical_protein", "name": "WP_016110114.1", "location": "2121196-2122365"}, {"locus_tag": "IIU_RS11060", "strand": "+", "annotations": "hypothetical_protein", "name": "WP_001093143.1", "location": "2122574-2122978"}, {"locus_tag": "IIU_RS11065", "strand": "-", "annotations": "DUF1697_domain-containing_protein", "name": "WP_016110115.1", "location": "2123023-2123559"}, {"locus_tag": "IIU_RS11070", "strand": "-", "annotations": "membrane_protein", "name": "WP_009327034.1", "location": "2123589-2123855"}, {"locus_tag": "DJ50_RS17160", "strand": "+", "annotations": "membrane_protein", "name": "WP_001999923.1", "location": "3429647-3429913"}, {"locus_tag": "DJ50_RS17165", "strand": "+", "annotations": "DUF1697_domain-containing_protein", "name": "WP_000177392.1", "location": "3429943-3430479"}, {"locus_tag": "DJ50_RS17170", "strand": "-", "annotations": "hypothetical_protein", "name": "WP_001093144.1", "location": "3430524-3430928"}, {"locus_tag": "DJ50_RS17175", "strand": "+", "annotations": "peptide_ABC_transporter_substrate-binding_protein", "name": "WP_000025622.1", "location": "3431137-3432306"}, {"locus_tag": "DJ50_RS17180", "strand": "+", "annotations": "hypothetical_protein", "name": "WP_001257760.1", "location": "3432318-3432653"}, {"locus_tag": "DJ50_RS17185", "strand": "-", "annotations": "putative_esterase", "name": "WP_001290766.1", "location": "3432769-3433623"}, {"locus_tag": "DJ50_RS17195", "strand": "-", "annotations": "PLP-dependent_aminotransferase_family_protein", "name": "WP_000706799.1", "location": "3434109-3435542"}, {"locus_tag": "DJ50_RS17200", "strand": "+", "annotations": "EamA_family_transporter", "name": "WP_000234333.1", "location": "3435691-3436608"}, {"locus_tag": "DJ50_RS17205", "strand": "-", "annotations": "preprotein_translocase_subunit_SecY", "name": "WP_000490131.1", "location": "3436693-3437997"}, {"locus_tag": "DJ50_RS31775", "strand": "-", "annotations": "fosfomycin_resistance_protein", "name": "DJ50_RS31775", "location": "3438341-3438430"}, {"locus_tag": "DJ50_RS17210", "strand": "+", "annotations": "AraC_family_transcriptional_regulator", "name": "WP_000862356.1", "location": "3438553-3439029"}, {"locus_tag": "DJ50_RS17215", "strand": "+", "annotations": "DinB_family_protein", "name": "WP_000379372.1", "location": "3439158-3439673"}, {"locus_tag": "DJ50_RS17220", "strand": "+", "annotations": "2',3'-cyclic-nucleotide_2'-phosphodiesterase", "name": "WP_001171078.1", "location": "3440207-3442159"}, {"locus_tag": "DJ50_RS17225", "strand": "+", "annotations": "M4_family_peptidase", "name": "WP_000791444.1", "location": "3442500-3444203"}, {"locus_tag": "DJ50_RS17230", "strand": "+", "annotations": "type_I_pullulanase", "name": "WP_001167512.1", "location": "3444687-3447245"}, {"locus_tag": "DJ50_RS17235", "strand": "+", "annotations": "dehydrogenase", "name": "WP_001999891.1", "location": "3448105-3449094"}, {"locus_tag": "DJ50_RS17240", "strand": "+", "annotations": "non-ribosomal_peptide_synthetase", "name": "WP_082186590.1", "location": "3449100-3456143"}, {"locus_tag": "DJ50_RS17245", "strand": "+", "annotations": "2,4-diaminobutyrate_decarboxylase", "name": "DJ50_RS17245", "location": "3456199-3457652"}, {"locus_tag": "DJ50_RS17250", "strand": "-", "annotations": "alpha/beta_hydrolase", "name": "WP_000857943.1", "location": "3457764-3458720"}, {"locus_tag": "DJ50_RS17255", "strand": "-", "annotations": "hypothetical_protein", "name": "WP_000577704.1", "location": "3459352-3460353"}, {"locus_tag": "DJ50_RS17260", "strand": "+", "annotations": "ABC_transporter_permease", "name": "WP_001010231.1", "location": "3460910-3462340"}, {"locus_tag": "DJ50_RS17265", "strand": "+", "annotations": "ABC_transporter_ATP-binding_protein", "name": "WP_000447863.1", "location": "3462352-3463029"}, {"locus_tag": "DJ50_RS17270", "strand": "-", "annotations": "hypothetical_protein", "name": "WP_000273229.1", "location": "3463322-3463504"}, {"locus_tag": "DJ50_RS17275", "strand": "-", "annotations": "DinB_family_protein", "name": "WP_001167106.1", "location": "3463706-3464242"}, {"locus_tag": "DJ50_RS17280", "strand": "-", "annotations": "sensor_histidine_kinase", "name": "WP_001999896.1", "location": "3464571-3466022"}, {"locus_tag": "DJ50_RS17285", "strand": "-", "annotations": "DNA-binding_response_regulator", "name": "WP_000800727.1", "location": "3466036-3466701"}, {"locus_tag": "DJ50_RS17290", "strand": "+", "annotations": "2-haloalkanoic_acid_dehalogenase", "name": "WP_080467910.1", "location": "3467139-3467834"}, {"locus_tag": "DJ50_RS17295", "strand": "+", "annotations": "DUF4180_domain-containing_protein", "name": "WP_000403464.1", "location": "3468044-3468412"}, {"locus_tag": "DJ50_RS17300", "strand": "+", "annotations": "mep_operon_protein_MepB", "name": "WP_080451570.1", "location": "3468500-3469024"}, {"locus_tag": "DJ50_RS17305", "strand": "+", "annotations": "arylamine_N-acetyltransferase", "name": "WP_000202743.1", "location": "3469215-3469982"}, {"locus_tag": "DJ50_RS17310", "strand": "-", "annotations": "hypothetical_protein", "name": "WP_001147158.1", "location": "3470003-3470185"}, {"locus_tag": "DJ50_RS17315", "strand": "+", "annotations": "hypothetical_protein", "name": "WP_000110844.1", "location": "3470328-3470981"}, {"locus_tag": "DJ50_RS17320", "strand": "+", "annotations": "FAD-binding_oxidoreductase", "name": "WP_000844388.1", "location": "3471108-3472223"}, {"locus_tag": "DJ50_RS17325", "strand": "+", "annotations": "NUDIX_pyrophosphatase", "name": "WP_001202591.1", "location": "3472440-3472880"}, {"locus_tag": "DJ50_RS17330", "strand": "+", "annotations": "serine/threonine_protein_kinase", "name": "WP_000026530.1", "location": "3473072-3473731"}, {"locus_tag": "DJ50_RS17335", "strand": "-", "annotations": "hypothetical_protein", "name": "WP_000026325.1", "location": "3473921-3474100"}, {"locus_tag": "DJ50_RS17340", "strand": "-", "annotations": "hypothetical_protein", "name": "WP_000587705.1", "location": "3474192-3474449"}, {"locus_tag": "DJ50_RS17345", "strand": "+", "annotations": "glucose_dehydrogenase", "name": "WP_000170005.1", "location": "3474586-3476016"}, {"locus_tag": "FORC24_RS13415", "strand": "+", "annotations": "hypothetical_protein", "name": "WP_000587698.1", "location": "2691616-2691873"}, {"locus_tag": "FORC24_RS13420", "strand": "+", "annotations": "hypothetical_protein", "name": "WP_069358076.1", "location": "2691965-2692189"}, {"locus_tag": "FORC24_RS13425", "strand": "-", "annotations": "serine/threonine_protein_kinase", "name": "WP_000026537.1", "location": "2692379-2693038"}, {"locus_tag": "FORC24_RS13430", "strand": "-", "annotations": "NUDIX_pyrophosphatase", "name": "WP_001202586.1", "location": "2693397-2693837"}, {"locus_tag": "FORC24_RS13435", "strand": "-", "annotations": "FAD-binding_oxidoreductase", "name": "WP_000844380.1", "location": "2694054-2695169"}, {"locus_tag": "FORC24_RS13440", "strand": "-", "annotations": "hypothetical_protein", "name": "WP_000110844.1", "location": "2695296-2695949"}, {"locus_tag": "FORC24_RS13445", "strand": "+", "annotations": "hypothetical_protein", "name": "WP_001147158.1", "location": "2696093-2696275"}, {"locus_tag": "FORC24_RS13450", "strand": "-", "annotations": "arylamine_N-acetyltransferase", "name": "WP_000202749.1", "location": "2696296-2697063"}, {"locus_tag": "FORC24_RS13455", "strand": "-", "annotations": "mep_operon_protein_MepB", "name": "WP_001058866.1", "location": "2697241-2697744"}, {"locus_tag": "FORC24_RS13460", "strand": "-", "annotations": "DUF4180_domain-containing_protein", "name": "WP_000403465.1", "location": "2697854-2698222"}, {"locus_tag": "FORC24_RS13465", "strand": "-", "annotations": "2-haloalkanoic_acid_dehalogenase", "name": "WP_080001378.1", "location": "2698428-2699123"}, {"locus_tag": "FORC24_RS13470", "strand": "+", "annotations": "DNA-binding_response_regulator", "name": "WP_000800727.1", "location": "2699568-2700233"}, {"locus_tag": "FORC24_RS13475", "strand": "+", "annotations": "sensor_histidine_kinase", "name": "WP_053080921.1", "location": "2700247-2701698"}, {"locus_tag": "FORC24_RS13480", "strand": "+", "annotations": "DinB_family_protein", "name": "WP_001167134.1", "location": "2702049-2702585"}, {"locus_tag": "FORC24_RS13485", "strand": "+", "annotations": "hypothetical_protein", "name": "WP_000273239.1", "location": "2702787-2702969"}, {"locus_tag": "FORC24_RS13490", "strand": "-", "annotations": "ABC_transporter_ATP-binding_protein", "name": "WP_000447856.1", "location": "2703263-2703940"}, {"locus_tag": "FORC24_RS13495", "strand": "-", "annotations": "ABC_transporter_permease", "name": "WP_001010221.1", "location": "2703952-2705379"}, {"locus_tag": "FORC24_RS13500", "strand": "+", "annotations": "abhydrolase_domain-containing_18", "name": "WP_000577716.1", "location": "2705965-2706981"}, {"locus_tag": "FORC24_RS13505", "strand": "+", "annotations": "alpha/beta_hydrolase", "name": "WP_000857937.1", "location": "2707596-2708552"}, {"locus_tag": "FORC24_RS13510", "strand": "-", "annotations": "aminotransferase_class_V-fold_PLP-dependent_enzyme", "name": "WP_000162820.1", "location": "2708664-2710118"}, {"locus_tag": "FORC24_RS13515", "strand": "-", "annotations": "D-alanine--poly(phosphoribitol)_ligase_subunit_DltA", "name": "WP_080001379.1", "location": "2710173-2717216"}, {"locus_tag": "FORC24_RS13520", "strand": "-", "annotations": "dehydrogenase", "name": "WP_002041249.1", "location": "2717222-2718211"}, {"locus_tag": "FORC24_RS13525", "strand": "-", "annotations": "type_I_pullulanase", "name": "WP_001167515.1", "location": "2719071-2721629"}, {"locus_tag": "FORC24_RS13530", "strand": "-", "annotations": "M4_family_peptidase", "name": "WP_002197839.1", "location": "2722114-2723817"}, {"locus_tag": "FORC24_RS13535", "strand": "-", "annotations": "2',3'-cyclic-nucleotide_2'-phosphodiesterase", "name": "WP_048518965.1", "location": "2724158-2726110"}, {"locus_tag": "FORC24_RS13540", "strand": "-", "annotations": "DinB_family_protein", "name": "WP_000379366.1", "location": "2726514-2727029"}, {"locus_tag": "FORC24_RS13545", "strand": "-", "annotations": "AraC_family_transcriptional_regulator", "name": "WP_069358077.1", "location": "2727159-2727635"}, {"locus_tag": "FORC24_RS13550", "strand": "+", "annotations": "preprotein_translocase_subunit_SecY", "name": "WP_000490138.1", "location": "2728140-2729444"}, {"locus_tag": "FORC24_RS13555", "strand": "-", "annotations": "EamA_family_transporter", "name": "WP_000234337.1", "location": "2729530-2730447"}, {"locus_tag": "FORC24_RS13560", "strand": "+", "annotations": "PLP-dependent_aminotransferase_family_protein", "name": "WP_000706778.1", "location": "2730596-2732029"}, {"locus_tag": "FORC24_RS13565", "strand": "-", "annotations": "NADP-dependent_oxidoreductase", "name": "WP_000644580.1", "location": "2732157-2733083"}, {"locus_tag": "FORC24_RS13570", "strand": "+", "annotations": "putative_esterase", "name": "WP_001290787.1", "location": "2733340-2734194"}, {"locus_tag": "FORC24_RS13575", "strand": "-", "annotations": "hypothetical_protein", "name": "WP_001257760.1", "location": "2734306-2734641"}, {"locus_tag": "FORC24_RS13580", "strand": "-", "annotations": "peptide_ABC_transporter_substrate-binding_protein", "name": "WP_000025622.1", "location": "2734653-2735822"}, {"locus_tag": "FORC24_RS13585", "strand": "+", "annotations": "hypothetical_protein", "name": "WP_001093141.1", "location": "2736031-2736435"}, {"locus_tag": "FORC24_RS13590", "strand": "-", "annotations": "DUF1697_domain-containing_protein", "name": "WP_000177387.1", "location": "2736480-2737016"}, {"locus_tag": "BM089_RS20180", "strand": "+", "annotations": "DUF1697_domain-containing_protein", "name": "WP_000177384.1", "location": "374528-375064"}, {"locus_tag": "BM089_RS20185", "strand": "-", "annotations": "hypothetical_protein", "name": "WP_001093141.1", "location": "375109-375513"}, {"locus_tag": "BM089_RS20190", "strand": "+", "annotations": "peptide_ABC_transporter_substrate-binding_protein", "name": "WP_000025622.1", "location": "375723-376892"}, {"locus_tag": "BM089_RS20195", "strand": "+", "annotations": "hypothetical_protein", "name": "WP_001257761.1", "location": "376904-377239"}, {"locus_tag": "BM089_RS20200", "strand": "-", "annotations": "putative_esterase", "name": "WP_063547478.1", "location": "377357-378211"}, {"locus_tag": "BM089_RS20205", "strand": "+", "annotations": "NADP-dependent_oxidoreductase", "name": "WP_000644564.1", "location": "378468-379394"}, {"locus_tag": "BM089_RS20210", "strand": "-", "annotations": "PLP-dependent_aminotransferase_family_protein", "name": "WP_090977871.1", "location": "379522-380955"}, {"locus_tag": "BM089_RS20215", "strand": "+", "annotations": "EamA_family_transporter", "name": "WP_000234339.1", "location": "381104-382021"}, {"locus_tag": "BM089_RS20220", "strand": "-", "annotations": "preprotein_translocase_subunit_SecY", "name": "WP_000490135.1", "location": "382107-383411"}, {"locus_tag": "BM089_RS20225", "strand": "+", "annotations": "AraC_family_transcriptional_regulator", "name": "WP_000869614.1", "location": "383991-384479"}, {"locus_tag": "BM089_RS20230", "strand": "+", "annotations": "DinB_family_protein", "name": "WP_090977873.1", "location": "384597-385112"}, {"locus_tag": "BM089_RS20235", "strand": "+", "annotations": "bifunctional_metallophosphatase/5'-nucleotidase", "name": "WP_090977876.1", "location": "385640-387592"}, {"locus_tag": "BM089_RS20240", "strand": "+", "annotations": "M4_family_peptidase", "name": "WP_000799184.1", "location": "387924-389627"}, {"locus_tag": "BM089_RS20245", "strand": "+", "annotations": "type_I_pullulanase", "name": "WP_090977878.1", "location": "390112-392670"}, {"locus_tag": "BM089_RS20250", "strand": "+", "annotations": "dehydrogenase", "name": "WP_080126368.1", "location": "393531-394520"}, {"locus_tag": "BM089_RS20255", "strand": "+", "annotations": "D-alanine--poly(phosphoribitol)_ligase_subunit_DltA", "name": "WP_090977880.1", "location": "394526-401569"}, {"locus_tag": "BM089_RS20260", "strand": "+", "annotations": "aminotransferase_class_V-fold_PLP-dependent_enzyme", "name": "WP_000162820.1", "location": "401625-403079"}, {"locus_tag": "BM089_RS20265", "strand": "-", "annotations": "alpha/beta_hydrolase", "name": "WP_090977882.1", "location": "403191-404147"}, {"locus_tag": "BM089_RS20270", "strand": "-", "annotations": "abhydrolase_domain-containing_18", "name": "WP_090977885.1", "location": "404779-405780"}, {"locus_tag": "BM089_RS20275", "strand": "+", "annotations": "ABC_transporter_permease", "name": "WP_016512707.1", "location": "406359-407789"}, {"locus_tag": "BM089_RS20280", "strand": "+", "annotations": "ABC_transporter_ATP-binding_protein", "name": "WP_000447851.1", "location": "407801-408478"}, {"locus_tag": "BM089_RS20285", "strand": "-", "annotations": "hypothetical_protein", "name": "WP_072938655.1", "location": "408710-408892"}, {"locus_tag": "BM089_RS20290", "strand": "-", "annotations": "DinB_family_protein", "name": "WP_090977887.1", "location": "409094-409399"}, {"locus_tag": "BM089_RS20295", "strand": "-", "annotations": "sensor_histidine_kinase", "name": "WP_090978012.1", "location": "409411-410862"}, {"locus_tag": "BM089_RS20300", "strand": "-", "annotations": "DNA-binding_response_regulator", "name": "WP_000800746.1", "location": "410876-411541"}, {"locus_tag": "BM089_RS20305", "strand": "+", "annotations": "2-haloalkanoic_acid_dehalogenase", "name": "WP_090977889.1", "location": "411986-412681"}, {"locus_tag": "BM089_RS20310", "strand": "+", "annotations": "DUF4180_domain-containing_protein", "name": "WP_090977891.1", "location": "412836-413204"}, {"locus_tag": "BM089_RS20315", "strand": "+", "annotations": "mep_operon_protein_MepB", "name": "WP_080451150.1", "location": "413292-413816"}, {"locus_tag": "BM089_RS20320", "strand": "+", "annotations": "arylamine_N-acetyltransferase", "name": "WP_090977893.1", "location": "414007-414774"}, {"locus_tag": "BM089_RS20325", "strand": "-", "annotations": "hypothetical_protein", "name": "WP_001147162.1", "location": "414795-414977"}, {"locus_tag": "BM089_RS20330", "strand": "+", "annotations": "hypothetical_protein", "name": "WP_000110843.1", "location": "415120-415773"}, {"locus_tag": "BM089_RS20335", "strand": "+", "annotations": "FAD-binding_oxidoreductase", "name": "WP_000844389.1", "location": "415900-417015"}, {"locus_tag": "BM089_RS20340", "strand": "+", "annotations": "NUDIX_pyrophosphatase", "name": "WP_001202588.1", "location": "417232-417672"}, {"locus_tag": "BM089_RS20345", "strand": "+", "annotations": "hypothetical_protein", "name": "WP_000026522.1", "location": "418051-418710"}, {"locus_tag": "BM089_RS20350", "strand": "-", "annotations": "hypothetical_protein", "name": "WP_000026312.1", "location": "418900-419079"}, {"locus_tag": "BM089_RS20355", "strand": "-", "annotations": "hypothetical_protein", "name": "WP_000587696.1", "location": "419171-419428"}, {"locus_tag": "BM089_RS20360", "strand": "+", "annotations": "glucose_dehydrogenase", "name": "WP_090977894.1", "location": "419564-420994"}, {"locus_tag": "CSW12_RS13970", "strand": "+", "annotations": "DUF1697_domain-containing_protein", "name": "WP_000177384.1", "location": "2680445-2680981"}, {"locus_tag": "CSW12_RS13975", "strand": "-", "annotations": "hypothetical_protein", "name": "WP_001093141.1", "location": "2681026-2681430"}, {"locus_tag": "CSW12_RS13980", "strand": "+", "annotations": "peptide_ABC_transporter_substrate-binding_protein", "name": "WP_100910210.1", "location": "2681640-2682809"}, {"locus_tag": "CSW12_RS13985", "strand": "+", "annotations": "hypothetical_protein", "name": "WP_001257761.1", "location": "2682821-2683156"}, {"locus_tag": "CSW12_RS13990", "strand": "-", "annotations": "putative_esterase", "name": "WP_063547478.1", "location": "2683274-2684128"}, {"locus_tag": "CSW12_RS13995", "strand": "+", "annotations": "NADP-dependent_oxidoreductase", "name": "WP_000644564.1", "location": "2684385-2685311"}, {"locus_tag": "CSW12_RS14000", "strand": "-", "annotations": "PLP-dependent_aminotransferase_family_protein", "name": "WP_000706779.1", "location": "2685439-2686872"}, {"locus_tag": "CSW12_RS14005", "strand": "+", "annotations": "EamA_family_transporter", "name": "WP_000234339.1", "location": "2687021-2687938"}, {"locus_tag": "CSW12_RS14010", "strand": "-", "annotations": "preprotein_translocase_subunit_SecY", "name": "WP_000490135.1", "location": "2688024-2689328"}, {"locus_tag": "CSW12_RS14015", "strand": "+", "annotations": "AraC_family_transcriptional_regulator", "name": "WP_000869614.1", "location": "2689908-2690396"}, {"locus_tag": "CSW12_RS14020", "strand": "+", "annotations": "DinB_family_protein", "name": "WP_000379380.1", "location": "2690514-2691029"}, {"locus_tag": "CSW12_RS14025", "strand": "+", "annotations": "2',3'-cyclic-nucleotide_2'-phosphodiesterase", "name": "WP_001171091.1", "location": "2691556-2693508"}, {"locus_tag": "CSW12_RS14030", "strand": "+", "annotations": "peptidase_M4_family_protein", "name": "WP_100910211.1", "location": "2693839-2695542"}, {"locus_tag": "CSW12_RS14035", "strand": "+", "annotations": "type_I_pullulanase", "name": "WP_097923859.1", "location": "2696028-2698586"}, {"locus_tag": "CSW12_RS14040", "strand": "+", "annotations": "dehydrogenase", "name": "WP_080126368.1", "location": "2699445-2700434"}, {"locus_tag": "CSW12_RS14045", "strand": "+", "annotations": "D-alanine--poly(phosphoribitol)_ligase_subunit_DltA", "name": "WP_098289747.1", "location": "2700440-2707483"}, {"locus_tag": "CSW12_RS14050", "strand": "+", "annotations": "aminotransferase_class_V-fold_PLP-dependent_enzyme", "name": "WP_000162820.1", "location": "2707539-2708993"}, {"locus_tag": "CSW12_RS14055", "strand": "-", "annotations": "alpha/beta_hydrolase", "name": "WP_097923856.1", "location": "2709105-2710061"}, {"locus_tag": "CSW12_RS14060", "strand": "-", "annotations": "alpha/beta_hydrolase", "name": "WP_100910212.1", "location": "2710693-2711694"}, {"locus_tag": "CSW12_RS14065", "strand": "+", "annotations": "ABC_transporter_permease", "name": "WP_016512707.1", "location": "2712273-2713703"}, {"locus_tag": "CSW12_RS14070", "strand": "+", "annotations": "ABC_transporter_ATP-binding_protein", "name": "WP_000447851.1", "location": "2713715-2714392"}, {"locus_tag": "CSW12_RS14075", "strand": "-", "annotations": "hypothetical_protein", "name": "WP_097923852.1", "location": "2714688-2714870"}, {"locus_tag": "CSW12_RS14080", "strand": "-", "annotations": "DinB_family_protein", "name": "WP_061660934.1", "location": "2715072-2715377"}, {"locus_tag": "CSW12_RS14085", "strand": "-", "annotations": "two-component_sensor_histidine_kinase", "name": "WP_100910213.1", "location": "2715389-2716861"}, {"locus_tag": "CSW12_RS14090", "strand": "-", "annotations": "DNA-binding_response_regulator", "name": "WP_000800739.1", "location": "2716854-2717519"}, {"locus_tag": "CSW12_RS14095", "strand": "+", "annotations": "2-haloalkanoic_acid_dehalogenase", "name": "WP_098508493.1", "location": "2717966-2718661"}, {"locus_tag": "CSW12_RS14100", "strand": "+", "annotations": "cytoplasmic_protein", "name": "WP_098361073.1", "location": "2718818-2719186"}, {"locus_tag": "CSW12_RS14105", "strand": "+", "annotations": "mep_operon_protein_MepB", "name": "WP_082179180.1", "location": "2719274-2719798"}, {"locus_tag": "CSW12_RS14110", "strand": "+", "annotations": "arylamine_N-acetyltransferase", "name": "WP_100910214.1", "location": "2719989-2720756"}, {"locus_tag": "CSW12_RS14115", "strand": "-", "annotations": "hypothetical_protein", "name": "WP_001147158.1", "location": "2720777-2720959"}, {"locus_tag": "CSW12_RS14120", "strand": "+", "annotations": "hypothetical_protein", "name": "WP_000110846.1", "location": "2721103-2721756"}, {"locus_tag": "CSW12_RS14125", "strand": "+", "annotations": "FAD-binding_oxidoreductase", "name": "WP_097821824.1", "location": "2721883-2722998"}, {"locus_tag": "CSW12_RS14130", "strand": "+", "annotations": "NUDIX_pyrophosphatase", "name": "WP_001202588.1", "location": "2723215-2723655"}, {"locus_tag": "CSW12_RS14135", "strand": "+", "annotations": "serine/threonine_protein_kinase", "name": "WP_015406486.1", "location": "2724031-2724693"}, {"locus_tag": "CSW12_RS14140", "strand": "-", "annotations": "hypothetical_protein", "name": "WP_000026312.1", "location": "2724883-2725062"}, {"locus_tag": "CSW12_RS14145", "strand": "-", "annotations": "hypothetical_protein", "name": "WP_000587696.1", "location": "2725154-2725411"}, {"locus_tag": "CSW12_RS14150", "strand": "+", "annotations": "glucose_dehydrogenase", "name": "WP_090977894.1", "location": "2725547-2726977"}, {"locus_tag": "BCERE0018_RS12475", "strand": "+", "annotations": "hypothetical_protein", "name": "WP_000587698.1", "location": "2395687-2395944"}, {"locus_tag": "BCERE0018_RS12480", "strand": "+", "annotations": "hypothetical_protein", "name": "WP_000026313.1", "location": "2396036-2396215"}, {"locus_tag": "BCERE0018_RS12485", "strand": "-", "annotations": "serine/threonine_protein_kinase", "name": "WP_000026537.1", "location": "2396405-2397064"}, {"locus_tag": "BCERE0018_RS12490", "strand": "-", "annotations": "NUDIX_pyrophosphatase", "name": "WP_001202586.1", "location": "2397423-2397863"}, {"locus_tag": "BCERE0018_RS12495", "strand": "-", "annotations": "FAD-binding_oxidoreductase", "name": "WP_000844380.1", "location": "2398080-2399195"}, {"locus_tag": "BCERE0018_RS12500", "strand": "-", "annotations": "hypothetical_protein", "name": "WP_000110844.1", "location": "2399322-2399975"}, {"locus_tag": "BCERE0018_RS12505", "strand": "+", "annotations": "hypothetical_protein", "name": "WP_001147158.1", "location": "2400119-2400301"}, {"locus_tag": "BCERE0018_RS12510", "strand": "-", "annotations": "arylamine_N-acetyltransferase", "name": "WP_000202757.1", "location": "2400322-2401089"}, {"locus_tag": "BCERE0018_RS12515", "strand": "-", "annotations": "mep_operon_protein_MepB", "name": "WP_074555081.1", "location": "2401267-2401791"}, {"locus_tag": "BCERE0018_RS12520", "strand": "-", "annotations": "DUF4180_domain-containing_protein", "name": "WP_000403464.1", "location": "2401879-2402247"}, {"locus_tag": "BCERE0018_RS12525", "strand": "-", "annotations": "2-haloalkanoic_acid_dehalogenase", "name": "WP_074555075.1", "location": "2402432-2403127"}, {"locus_tag": "BCERE0018_RS12530", "strand": "+", "annotations": "DNA-binding_response_regulator", "name": "WP_000800727.1", "location": "2403572-2404237"}, {"locus_tag": "BCERE0018_RS12535", "strand": "+", "annotations": "two-component_sensor_histidine_kinase", "name": "BCERE0018_RS12535", "location": "2404230-2405706"}, {"locus_tag": "BCERE0018_RS12540", "strand": "+", "annotations": "DinB_family_protein", "name": "WP_001167135.1", "location": "2406126-2406662"}, {"locus_tag": "BCERE0018_RS12545", "strand": "+", "annotations": "hypothetical_protein", "name": "WP_000273236.1", "location": "2406864-2407046"}, {"locus_tag": "BCERE0018_RS12550", "strand": "-", "annotations": "ABC_transporter_ATP-binding_protein", "name": "WP_000447852.1", "location": "2407340-2408017"}, {"locus_tag": "BCERE0018_RS12555", "strand": "-", "annotations": "ABC_transporter_permease", "name": "WP_001010222.1", "location": "2408029-2409456"}, {"locus_tag": "BCERE0018_RS12560", "strand": "+", "annotations": "abhydrolase_domain-containing_18", "name": "WP_000577714.1", "location": "2410042-2411058"}, {"locus_tag": "BCERE0018_RS12565", "strand": "+", "annotations": "alpha/beta_hydrolase", "name": "WP_000857937.1", "location": "2411679-2412635"}, {"locus_tag": "BCERE0018_RS12570", "strand": "-", "annotations": "aminotransferase_class_V-fold_PLP-dependent_enzyme", "name": "WP_000162820.1", "location": "2412747-2414201"}, {"locus_tag": "BCERE0018_RS12575", "strand": "-", "annotations": "D-alanine--poly(phosphoribitol)_ligase_subunit_DltA", "name": "WP_079998804.1", "location": "2414256-2421299"}, {"locus_tag": "BCERE0018_RS12580", "strand": "-", "annotations": "dehydrogenase", "name": "WP_002041249.1", "location": "2421305-2422294"}, {"locus_tag": "BCERE0018_RS12585", "strand": "-", "annotations": "type_I_pullulanase", "name": "WP_001167517.1", "location": "2423154-2425712"}, {"locus_tag": "BCERE0018_RS12590", "strand": "-", "annotations": "M4_family_peptidase", "name": "WP_000791448.1", "location": "2426196-2427899"}, {"locus_tag": "BCERE0018_RS12595", "strand": "-", "annotations": "2',3'-cyclic-nucleotide_2'-phosphodiesterase", "name": "WP_001171089.1", "location": "2428240-2430192"}, {"locus_tag": "BCERE0018_RS12600", "strand": "-", "annotations": "DinB_family_protein", "name": "WP_000379368.1", "location": "2430596-2431111"}, {"locus_tag": "BCERE0018_RS12605", "strand": "-", "annotations": "AraC_family_transcriptional_regulator", "name": "WP_033666253.1", "location": "2431241-2431720"}, {"locus_tag": "BCERE0018_RS12610", "strand": "+", "annotations": "preprotein_translocase_subunit_SecY", "name": "WP_000490135.1", "location": "2432282-2433586"}, {"locus_tag": "BCERE0018_RS12615", "strand": "-", "annotations": "EamA_family_transporter", "name": "WP_000234337.1", "location": "2433672-2434589"}, {"locus_tag": "BCERE0018_RS12620", "strand": "+", "annotations": "PLP-dependent_aminotransferase_family_protein", "name": "WP_000706781.1", "location": "2434738-2436171"}, {"locus_tag": "BCERE0018_RS12625", "strand": "-", "annotations": "NADP-dependent_oxidoreductase", "name": "WP_000644577.1", "location": "2436299-2437225"}, {"locus_tag": "BCERE0018_RS12630", "strand": "+", "annotations": "putative_esterase", "name": "WP_001290784.1", "location": "2437482-2438336"}, {"locus_tag": "BCERE0018_RS12635", "strand": "-", "annotations": "hypothetical_protein", "name": "WP_001257761.1", "location": "2438456-2438791"}, {"locus_tag": "BCERE0018_RS12640", "strand": "-", "annotations": "peptide_ABC_transporter_substrate-binding_protein", "name": "WP_000025622.1", "location": "2438803-2439972"}, {"locus_tag": "BCERE0018_RS12645", "strand": "+", "annotations": "hypothetical_protein", "name": "WP_001093141.1", "location": "2440183-2440587"}, {"locus_tag": "BCERE0018_RS12650", "strand": "-", "annotations": "DUF1697_domain-containing_protein", "name": "WP_000145145.1", "location": "2440632-2441168"}, {"locus_tag": "NF53_RS13520", "strand": "-", "annotations": "hypothetical_protein", "name": "WP_001103993.1", "location": "2628002-2628574"}, {"locus_tag": "NF53_RS13525", "strand": "-", "annotations": "glucose_dehydrogenase", "name": "WP_000170006.1", "location": "2628778-2630208"}, {"locus_tag": "NF53_RS13530", "strand": "+", "annotations": "hypothetical_protein", "name": "WP_000587701.1", "location": "2630345-2630602"}, {"locus_tag": "NF53_RS13535", "strand": "+", "annotations": "hypothetical_protein", "name": "NF53_RS13535", "location": "2630694-2630873"}, {"locus_tag": "NF53_RS13540", "strand": "-", "annotations": "hypothetical_protein", "name": "WP_000026531.1", "location": "2631067-2631726"}, {"locus_tag": "NF53_RS13545", "strand": "-", "annotations": "NUDIX_pyrophosphatase", "name": "WP_001202618.1", "location": "2631919-2632359"}, {"locus_tag": "NF53_RS13550", "strand": "-", "annotations": "FAD-binding_oxidoreductase", "name": "WP_000844391.1", "location": "2632576-2633691"}, {"locus_tag": "NF53_RS13555", "strand": "-", "annotations": "hypothetical_protein", "name": "WP_000110843.1", "location": "2633818-2634471"}, {"locus_tag": "NF53_RS13560", "strand": "+", "annotations": "hypothetical_protein", "name": "WP_001147162.1", "location": "2634614-2634796"}, {"locus_tag": "NF53_RS13565", "strand": "-", "annotations": "arylamine_N-acetyltransferase", "name": "WP_000202771.1", "location": "2634817-2635584"}, {"locus_tag": "NF53_RS13570", "strand": "-", "annotations": "mep_operon_protein_MepB", "name": "WP_074595356.1", "location": "2635774-2636298"}, {"locus_tag": "NF53_RS13575", "strand": "-", "annotations": "2-haloalkanoic_acid_dehalogenase", "name": "WP_074595358.1", "location": "2636598-2637293"}, {"locus_tag": "NF53_RS13580", "strand": "+", "annotations": "DNA-binding_response_regulator", "name": "WP_000800727.1", "location": "2637737-2638402"}, {"locus_tag": "NF53_RS13585", "strand": "+", "annotations": "sensor_histidine_kinase", "name": "WP_065845536.1", "location": "2638416-2639867"}, {"locus_tag": "NF53_RS13590", "strand": "+", "annotations": "DinB_family_protein", "name": "WP_000497525.1", "location": "2639879-2640184"}, {"locus_tag": "NF53_RS13595", "strand": "+", "annotations": "hypothetical_protein", "name": "WP_000273232.1", "location": "2640386-2640568"}, {"locus_tag": "NF53_RS13600", "strand": "-", "annotations": "ABC_transporter_ATP-binding_protein", "name": "WP_000447862.1", "location": "2640861-2641538"}, {"locus_tag": "NF53_RS13605", "strand": "-", "annotations": "ABC_transporter_permease", "name": "WP_001010212.1", "location": "2641550-2642980"}, {"locus_tag": "NF53_RS13610", "strand": "+", "annotations": "abhydrolase_domain-containing_18", "name": "WP_000577706.1", "location": "2643537-2644538"}, {"locus_tag": "NF53_RS13615", "strand": "+", "annotations": "alpha/beta_hydrolase", "name": "WP_000857944.1", "location": "2645170-2646126"}, {"locus_tag": "NF53_RS13620", "strand": "-", "annotations": "2,4-diaminobutyrate_decarboxylase", "name": "WP_050821878.1", "location": "2646238-2647692"}, {"locus_tag": "NF53_RS13625", "strand": "-", "annotations": "non-ribosomal_peptide_synthetase", "name": "WP_080989193.1", "location": "2647748-2654791"}, {"locus_tag": "NF53_RS13630", "strand": "-", "annotations": "dehydrogenase", "name": "WP_080685425.1", "location": "2654797-2655786"}, {"locus_tag": "NF53_RS13635", "strand": "-", "annotations": "type_I_pullulanase", "name": "WP_050821880.1", "location": "2656646-2659204"}, {"locus_tag": "NF53_RS13640", "strand": "-", "annotations": "M4_family_peptidase", "name": "WP_050821881.1", "location": "2659682-2661385"}, {"locus_tag": "NF53_RS13645", "strand": "-", "annotations": "2',3'-cyclic-nucleotide_2'-phosphodiesterase", "name": "WP_050821882.1", "location": "2661726-2663678"}, {"locus_tag": "NF53_RS13650", "strand": "-", "annotations": "DinB_family_protein", "name": "WP_050821883.1", "location": "2664215-2664730"}, {"locus_tag": "NF53_RS13655", "strand": "-", "annotations": "AraC_family_transcriptional_regulator", "name": "WP_000862353.1", "location": "2664859-2665335"}, {"locus_tag": "NF53_RS13660", "strand": "+", "annotations": "preprotein_translocase_subunit_SecY", "name": "WP_000490133.1", "location": "2665890-2667194"}, {"locus_tag": "NF53_RS13665", "strand": "-", "annotations": "EamA_family_transporter", "name": "WP_050821884.1", "location": "2667280-2668197"}, {"locus_tag": "NF53_RS13670", "strand": "+", "annotations": "PLP-dependent_aminotransferase_family_protein", "name": "WP_000706791.1", "location": "2668346-2669779"}, {"locus_tag": "NF53_RS13680", "strand": "+", "annotations": "putative_esterase", "name": "WP_001291321.1", "location": "2670265-2671119"}, {"locus_tag": "NF53_RS13685", "strand": "-", "annotations": "hypothetical_protein", "name": "WP_001257760.1", "location": "2671234-2671569"}, {"locus_tag": "NF53_RS13690", "strand": "-", "annotations": "peptide_ABC_transporter_substrate-binding_protein", "name": "WP_000025622.1", "location": "2671581-2672750"}, {"locus_tag": "NF53_RS13695", "strand": "+", "annotations": "hypothetical_protein", "name": "WP_001093143.1", "location": "2672959-2673363"}, {"locus_tag": "NF53_RS13700", "strand": "-", "annotations": "DUF1697_domain-containing_protein", "name": "WP_000177396.1", "location": "2673408-2673944"}, {"locus_tag": "NF53_RS13705", "strand": "-", "annotations": "membrane_protein", "name": "WP_009327034.1", "location": "2673974-2674240"}, {"locus_tag": "BC344_RS09375", "strand": "+", "annotations": "membrane_protein", "name": "WP_009327034.1", "location": "1851721-1851987"}, {"locus_tag": "BC344_RS09380", "strand": "+", "annotations": "DUF1697_domain-containing_protein", "name": "WP_000177396.1", "location": "1852017-1852553"}, {"locus_tag": "BC344_RS09385", "strand": "-", "annotations": "hypothetical_protein", "name": "WP_001093143.1", "location": "1852598-1853002"}, {"locus_tag": "BC344_RS09390", "strand": "+", "annotations": "peptide_ABC_transporter_substrate-binding_protein", "name": "WP_000025622.1", "location": "1853211-1854380"}, {"locus_tag": "BC344_RS09395", "strand": "+", "annotations": "hypothetical_protein", "name": "WP_001257760.1", "location": "1854392-1854727"}, {"locus_tag": "BC344_RS09400", "strand": "-", "annotations": "putative_esterase", "name": "WP_001291321.1", "location": "1854842-1855696"}, {"locus_tag": "BC344_RS09405", "strand": "-", "annotations": "PLP-dependent_aminotransferase_family_protein", "name": "WP_000706794.1", "location": "1856182-1857615"}, {"locus_tag": "BC344_RS09410", "strand": "+", "annotations": "EamA_family_transporter", "name": "WP_065845374.1", "location": "1857764-1858681"}, {"locus_tag": "BC344_RS09415", "strand": "-", "annotations": "preprotein_translocase_subunit_SecY", "name": "WP_000490133.1", "location": "1858767-1860071"}, {"locus_tag": "BC344_RS09420", "strand": "+", "annotations": "AraC_family_transcriptional_regulator", "name": "WP_000862353.1", "location": "1860627-1861103"}, {"locus_tag": "BC344_RS09425", "strand": "+", "annotations": "DinB_family_protein", "name": "WP_000379378.1", "location": "1861232-1861747"}, {"locus_tag": "BC344_RS09430", "strand": "+", "annotations": "2',3'-cyclic-nucleotide_2'-phosphodiesterase", "name": "WP_001171082.1", "location": "1862284-1864236"}, {"locus_tag": "BC344_RS09435", "strand": "+", "annotations": "M4_family_peptidase", "name": "WP_050821881.1", "location": "1864577-1866280"}, {"locus_tag": "BC344_RS09440", "strand": "+", "annotations": "type_I_pullulanase", "name": "WP_001167496.1", "location": "1866758-1869316"}, {"locus_tag": "BC344_RS09445", "strand": "+", "annotations": "dehydrogenase", "name": "WP_074595363.1", "location": "1870176-1871165"}, {"locus_tag": "BC344_RS09450", "strand": "+", "annotations": "D-alanine--poly(phosphoribitol)_ligase_subunit_DltA", "name": "WP_074595360.1", "location": "1871171-1878214"}, {"locus_tag": "BC344_RS09455", "strand": "+", "annotations": "aminotransferase_class_V-fold_PLP-dependent_enzyme", "name": "WP_000164811.1", "location": "1878270-1879724"}, {"locus_tag": "BC344_RS09460", "strand": "-", "annotations": "alpha/beta_hydrolase", "name": "WP_000857944.1", "location": "1879836-1880792"}, {"locus_tag": "BC344_RS09465", "strand": "-", "annotations": "abhydrolase_domain-containing_18", "name": "WP_000577706.1", "location": "1881432-1882433"}, {"locus_tag": "BC344_RS09470", "strand": "+", "annotations": "ABC_transporter_permease", "name": "WP_001010212.1", "location": "1882990-1884420"}, {"locus_tag": "BC344_RS09475", "strand": "+", "annotations": "ABC_transporter_ATP-binding_protein", "name": "WP_000447862.1", "location": "1884432-1885109"}, {"locus_tag": "BC344_RS09480", "strand": "-", "annotations": "hypothetical_protein", "name": "WP_000273232.1", "location": "1885402-1885584"}, {"locus_tag": "BC344_RS09485", "strand": "-", "annotations": "DinB_family_protein", "name": "WP_000497525.1", "location": "1885786-1886091"}, {"locus_tag": "BC344_RS09490", "strand": "-", "annotations": "sensor_histidine_kinase", "name": "WP_065845536.1", "location": "1886103-1887554"}, {"locus_tag": "BC344_RS09495", "strand": "-", "annotations": "DNA-binding_response_regulator", "name": "WP_000800727.1", "location": "1887568-1888233"}, {"locus_tag": "BC344_RS09500", "strand": "+", "annotations": "2-haloalkanoic_acid_dehalogenase", "name": "WP_074595358.1", "location": "1888677-1889372"}, {"locus_tag": "BC344_RS09505", "strand": "+", "annotations": "mep_operon_protein_MepB", "name": "WP_074595356.1", "location": "1889672-1890196"}, {"locus_tag": "BC344_RS09510", "strand": "+", "annotations": "arylamine_N-acetyltransferase", "name": "WP_000202771.1", "location": "1890386-1891153"}, {"locus_tag": "BC344_RS09515", "strand": "-", "annotations": "hypothetical_protein", "name": "WP_001147162.1", "location": "1891174-1891356"}, {"locus_tag": "BC344_RS09520", "strand": "+", "annotations": "hypothetical_protein", "name": "WP_000110843.1", "location": "1891499-1892152"}, {"locus_tag": "BC344_RS09525", "strand": "+", "annotations": "FAD-binding_oxidoreductase", "name": "WP_000844391.1", "location": "1892279-1893394"}, {"locus_tag": "BC344_RS09530", "strand": "+", "annotations": "NUDIX_pyrophosphatase", "name": "WP_001202618.1", "location": "1893611-1894051"}, {"locus_tag": "BC344_RS09535", "strand": "+", "annotations": "hypothetical_protein", "name": "WP_000026531.1", "location": "1894244-1894903"}, {"locus_tag": "BC344_RS09540", "strand": "-", "annotations": "hypothetical_protein", "name": "BC344_RS09540", "location": "1895097-1895276"}, {"locus_tag": "BC344_RS09545", "strand": "-", "annotations": "hypothetical_protein", "name": "WP_000587701.1", "location": "1895368-1895625"}, {"locus_tag": "BC344_RS09550", "strand": "+", "annotations": "glucose_dehydrogenase", "name": "WP_000170006.1", "location": "1895762-1897192"}, {"locus_tag": "BC344_RS09555", "strand": "+", "annotations": "hypothetical_protein", "name": "WP_001103993.1", "location": "1897396-1897968"}, {"locus_tag": "IE7_RS12870", "strand": "-", "annotations": "hypothetical_protein", "name": "WP_001103993.1", "location": "2544653-2545225"}, {"locus_tag": "IE7_RS12875", "strand": "-", "annotations": "glucose_dehydrogenase", "name": "WP_000170006.1", "location": "2545429-2546859"}, {"locus_tag": "IE7_RS12880", "strand": "+", "annotations": "hypothetical_protein", "name": "WP_000587701.1", "location": "2546996-2547253"}, {"locus_tag": "IE7_RS12885", "strand": "+", "annotations": "hypothetical_protein", "name": "IE7_RS12885", "location": "2547345-2547524"}, {"locus_tag": "IE7_RS12890", "strand": "-", "annotations": "hypothetical_protein", "name": "WP_000026531.1", "location": "2547718-2548377"}, {"locus_tag": "IE7_RS12895", "strand": "-", "annotations": "NUDIX_pyrophosphatase", "name": "WP_001202618.1", "location": "2548570-2549010"}, {"locus_tag": "IE7_RS12900", "strand": "-", "annotations": "FAD-binding_oxidoreductase", "name": "WP_000844391.1", "location": "2549227-2550342"}, {"locus_tag": "IE7_RS12905", "strand": "-", "annotations": "hypothetical_protein", "name": "WP_000110843.1", "location": "2550469-2551122"}, {"locus_tag": "IE7_RS12910", "strand": "+", "annotations": "hypothetical_protein", "name": "WP_001147162.1", "location": "2551265-2551447"}, {"locus_tag": "IE7_RS12915", "strand": "-", "annotations": "arylamine_N-acetyltransferase", "name": "WP_000202771.1", "location": "2551468-2552235"}, {"locus_tag": "IE7_RS12920", "strand": "-", "annotations": "mep_operon_protein_MepB", "name": "WP_074595356.1", "location": "2552425-2552949"}, {"locus_tag": "IE7_RS12925", "strand": "-", "annotations": "2-haloalkanoic_acid_dehalogenase", "name": "WP_074595358.1", "location": "2553249-2553944"}, {"locus_tag": "IE7_RS12930", "strand": "+", "annotations": "DNA-binding_response_regulator", "name": "WP_000800727.1", "location": "2554388-2555053"}, {"locus_tag": "IE7_RS12935", "strand": "+", "annotations": "sensor_histidine_kinase", "name": "WP_065845536.1", "location": "2555067-2556518"}, {"locus_tag": "IE7_RS12940", "strand": "+", "annotations": "DinB_family_protein", "name": "WP_000497525.1", "location": "2556530-2556835"}, {"locus_tag": "IE7_RS12945", "strand": "+", "annotations": "hypothetical_protein", "name": "WP_000273232.1", "location": "2557037-2557219"}, {"locus_tag": "IE7_RS12950", "strand": "-", "annotations": "ABC_transporter_ATP-binding_protein", "name": "WP_000447862.1", "location": "2557512-2558189"}, {"locus_tag": "IE7_RS12955", "strand": "-", "annotations": "ABC_transporter_permease", "name": "WP_001010212.1", "location": "2558201-2559631"}, {"locus_tag": "IE7_RS12960", "strand": "+", "annotations": "abhydrolase_domain-containing_18", "name": "WP_000577706.1", "location": "2560188-2561189"}, {"locus_tag": "IE7_RS12965", "strand": "+", "annotations": "alpha/beta_hydrolase", "name": "WP_000857944.1", "location": "2561821-2562777"}, {"locus_tag": "IE7_RS12970", "strand": "-", "annotations": "aminotransferase_class_V-fold_PLP-dependent_enzyme", "name": "WP_000164811.1", "location": "2562889-2564343"}, {"locus_tag": "IE7_RS12975", "strand": "-", "annotations": "D-alanine--poly(phosphoribitol)_ligase_subunit_DltA", "name": "WP_074595360.1", "location": "2564399-2571442"}, {"locus_tag": "IE7_RS12980", "strand": "-", "annotations": "dehydrogenase", "name": "WP_074595363.1", "location": "2571448-2572437"}, {"locus_tag": "IE7_RS12985", "strand": "-", "annotations": "type_I_pullulanase", "name": "WP_001167496.1", "location": "2573297-2575855"}, {"locus_tag": "IE7_RS12990", "strand": "-", "annotations": "M4_family_peptidase", "name": "WP_000791450.1", "location": "2576333-2578036"}, {"locus_tag": "IE7_RS12995", "strand": "-", "annotations": "2',3'-cyclic-nucleotide_2'-phosphodiesterase", "name": "WP_001171082.1", "location": "2578377-2580329"}, {"locus_tag": "IE7_RS13000", "strand": "-", "annotations": "DinB_family_protein", "name": "WP_000379379.1", "location": "2580866-2581381"}, {"locus_tag": "IE7_RS13005", "strand": "-", "annotations": "AraC_family_transcriptional_regulator", "name": "WP_000862353.1", "location": "2581510-2581986"}, {"locus_tag": "IE7_RS13010", "strand": "+", "annotations": "preprotein_translocase_subunit_SecY", "name": "WP_000490133.1", "location": "2582542-2583846"}, {"locus_tag": "IE7_RS13015", "strand": "-", "annotations": "EamA_family_transporter", "name": "WP_000234365.1", "location": "2583932-2584849"}, {"locus_tag": "IE7_RS13020", "strand": "+", "annotations": "PLP-dependent_aminotransferase_family_protein", "name": "WP_000706794.1", "location": "2584998-2586431"}, {"locus_tag": "IE7_RS13030", "strand": "+", "annotations": "putative_esterase", "name": "WP_001291321.1", "location": "2586917-2587771"}, {"locus_tag": "IE7_RS13035", "strand": "-", "annotations": "hypothetical_protein", "name": "WP_001257760.1", "location": "2587886-2588221"}, {"locus_tag": "IE7_RS13040", "strand": "-", "annotations": "peptide_ABC_transporter_substrate-binding_protein", "name": "WP_000025622.1", "location": "2588233-2589402"}, {"locus_tag": "IE7_RS13045", "strand": "+", "annotations": "hypothetical_protein", "name": "WP_001093143.1", "location": "2589611-2590015"}, {"locus_tag": "IE7_RS13050", "strand": "-", "annotations": "DUF1697_domain-containing_protein", "name": "WP_000177396.1", "location": "2590060-2590596"}, {"locus_tag": "IE7_RS13055", "strand": "-", "annotations": "membrane_protein", "name": "WP_009327034.1", "location": "2590626-2590892"}, {"locus_tag": "FORC48_RS13845", "strand": "-", "annotations": "hypothetical_protein", "name": "WP_000026541.1", "location": "2642717-2643376"}, {"locus_tag": "FORC48_RS13850", "strand": "-", "annotations": "NUDIX_pyrophosphatase", "name": "WP_016122617.1", "location": "2643735-2644175"}, {"locus_tag": "FORC48_RS13855", "strand": "-", "annotations": "FAD-binding_oxidoreductase", "name": "WP_000844396.1", "location": "2644392-2645507"}, {"locus_tag": "FORC48_RS13860", "strand": "-", "annotations": "hypothetical_protein", "name": "WP_044306482.1", "location": "2645634-2646287"}, {"locus_tag": "FORC48_RS13865", "strand": "+", "annotations": "hypothetical_protein", "name": "WP_001147159.1", "location": "2646431-2646613"}, {"locus_tag": "FORC48_RS13870", "strand": "-", "annotations": "arylamine_N-acetyltransferase", "name": "WP_000202756.1", "location": "2646633-2647400"}, {"locus_tag": "FORC48_RS13875", "strand": "-", "annotations": "mep_operon_protein_MepB", "name": "WP_074619061.1", "location": "2647578-2648102"}, {"locus_tag": "FORC48_RS13880", "strand": "-", "annotations": "DUF4180_domain-containing_protein", "name": "WP_006929740.1", "location": "2648190-2648558"}, {"locus_tag": "FORC48_RS13885", "strand": "-", "annotations": "serine_hydrolase", "name": "WP_000751389.1", "location": "2648791-2650239"}, {"locus_tag": "FORC48_RS13890", "strand": "-", "annotations": "2-haloalkanoic_acid_dehalogenase", "name": "WP_076876336.1", "location": "2650737-2651432"}, {"locus_tag": "FORC48_RS13895", "strand": "+", "annotations": "DNA-binding_response_regulator", "name": "WP_044306479.1", "location": "2651877-2652542"}, {"locus_tag": "FORC48_RS13900", "strand": "+", "annotations": "sensor_histidine_kinase", "name": "WP_044306478.1", "location": "2652535-2654013"}, {"locus_tag": "FORC48_RS13905", "strand": "+", "annotations": "DinB_family_protein", "name": "WP_044306477.1", "location": "2654325-2654861"}, {"locus_tag": "FORC48_RS13910", "strand": "+", "annotations": "hypothetical_protein", "name": "WP_000273230.1", "location": "2655063-2655245"}, {"locus_tag": "FORC48_RS13915", "strand": "-", "annotations": "ABC_transporter_ATP-binding_protein", "name": "WP_044306476.1", "location": "2655477-2656154"}, {"locus_tag": "FORC48_RS13920", "strand": "-", "annotations": "ABC_transporter_permease", "name": "WP_048535434.1", "location": "2656166-2657593"}, {"locus_tag": "FORC48_RS13925", "strand": "+", "annotations": "abhydrolase_domain-containing_18", "name": "WP_044306475.1", "location": "2658167-2659168"}, {"locus_tag": "FORC48_RS13930", "strand": "+", "annotations": "alpha/beta_hydrolase", "name": "WP_000857943.1", "location": "2659828-2660784"}, {"locus_tag": "FORC48_RS13935", "strand": "-", "annotations": "aminotransferase_class_V-fold_PLP-dependent_enzyme", "name": "WP_088867798.1", "location": "2660896-2662350"}, {"locus_tag": "FORC48_RS13940", "strand": "-", "annotations": "D-alanine--poly(phosphoribitol)_ligase_subunit_DltA", "name": "WP_088867799.1", "location": "2662406-2669449"}, {"locus_tag": "FORC48_RS13945", "strand": "-", "annotations": "dehydrogenase", "name": "WP_079998246.1", "location": "2669455-2670444"}, {"locus_tag": "FORC48_RS13950", "strand": "-", "annotations": "type_I_pullulanase", "name": "WP_046392784.1", "location": "2671304-2673862"}, {"locus_tag": "FORC48_RS13955", "strand": "-", "annotations": "M4_family_peptidase", "name": "WP_061113095.1", "location": "2674347-2676050"}, {"locus_tag": "FORC48_RS13960", "strand": "-", "annotations": "bifunctional_metallophosphatase/5'-nucleotidase", "name": "WP_088867800.1", "location": "2676391-2678343"}, {"locus_tag": "FORC48_RS13965", "strand": "-", "annotations": "DinB_family_protein", "name": "WP_088867801.1", "location": "2678871-2679386"}, {"locus_tag": "FORC48_RS13970", "strand": "-", "annotations": "AraC_family_transcriptional_regulator", "name": "WP_025709450.1", "location": "2679515-2679991"}, {"locus_tag": "FORC48_RS13975", "strand": "+", "annotations": "preprotein_translocase_subunit_SecY", "name": "WP_000490135.1", "location": "2680569-2681873"}, {"locus_tag": "FORC48_RS13980", "strand": "-", "annotations": "EamA_family_transporter", "name": "WP_088867802.1", "location": "2681959-2682876"}, {"locus_tag": "FORC48_RS13985", "strand": "+", "annotations": "PLP-dependent_aminotransferase_family_protein", "name": "WP_088867803.1", "location": "2683025-2684458"}, {"locus_tag": "FORC48_RS13990", "strand": "-", "annotations": "NADP-dependent_oxidoreductase", "name": "WP_088363722.1", "location": "2684586-2685512"}, {"locus_tag": "FORC48_RS13995", "strand": "+", "annotations": "putative_esterase", "name": "WP_001290788.1", "location": "2685769-2686623"}, {"locus_tag": "FORC48_RS14000", "strand": "-", "annotations": "hypothetical_protein", "name": "WP_001257760.1", "location": "2686735-2687070"}, {"locus_tag": "FORC48_RS14005", "strand": "-", "annotations": "peptide_ABC_transporter_substrate-binding_protein", "name": "WP_000025622.1", "location": "2687082-2688251"}, {"locus_tag": "FORC48_RS14010", "strand": "+", "annotations": "hypothetical_protein", "name": "WP_001093141.1", "location": "2688460-2688864"}, {"locus_tag": "FORC48_RS14015", "strand": "-", "annotations": "DUF1697_domain-containing_protein", "name": "WP_016122631.1", "location": "2688909-2689445"}, {"locus_tag": "CGZ63_RS14055", "strand": "-", "annotations": "serine/threonine_protein_kinase", "name": "WP_100249614.1", "location": "2643976-2644638"}, {"locus_tag": "CGZ63_RS14060", "strand": "-", "annotations": "NUDIX_pyrophosphatase", "name": "WP_001202590.1", "location": "2644994-2645434"}, {"locus_tag": "CGZ63_RS14065", "strand": "-", "annotations": "FAD-binding_oxidoreductase", "name": "WP_025686884.1", "location": "2645651-2646766"}, {"locus_tag": "CGZ63_RS14070", "strand": "-", "annotations": "LAAC", "name": "WP_025686883.1", "location": "2646893-2647546"}, {"locus_tag": "CGZ63_RS14075", "strand": "+", "annotations": "hypothetical_protein", "name": "WP_001147158.1", "location": "2647690-2647872"}, {"locus_tag": "CGZ63_RS14080", "strand": "-", "annotations": "arylamine_N-acetyltransferase", "name": "WP_000202746.1", "location": "2647893-2648660"}, {"locus_tag": "CGZ63_RS14085", "strand": "-", "annotations": "mep_operon_protein_MepB", "name": "WP_072770053.1", "location": "2648838-2649362"}, {"locus_tag": "CGZ63_RS14090", "strand": "-", "annotations": "DUF4180_domain-containing_protein", "name": "WP_000403456.1", "location": "2649450-2649818"}, {"locus_tag": "CGZ63_RS14095", "strand": "-", "annotations": "hypothetical_protein", "name": "WP_025687846.1", "location": "2650051-2651499"}, {"locus_tag": "CGZ63_RS14100", "strand": "-", "annotations": "2-haloalkanoic_acid_dehalogenase", "name": "WP_011110154.1", "location": "2651998-2652693"}, {"locus_tag": "CGZ63_RS14105", "strand": "+", "annotations": "DNA-binding_response_regulator", "name": "WP_000800727.1", "location": "2653138-2653803"}, {"locus_tag": "CGZ63_RS14110", "strand": "+", "annotations": "sensor_histidine_kinase", "name": "WP_033695141.1", "location": "2653817-2655268"}, {"locus_tag": "CGZ63_RS14115", "strand": "+", "annotations": "DinB_family_protein", "name": "WP_001167132.1", "location": "2655594-2656130"}, {"locus_tag": "CGZ63_RS14120", "strand": "+", "annotations": "hypothetical_protein", "name": "WP_000273239.1", "location": "2656332-2656514"}, {"locus_tag": "CGZ63_RS14125", "strand": "-", "annotations": "ABC_transporter_ATP-binding_protein", "name": "WP_000447856.1", "location": "2656808-2657485"}, {"locus_tag": "CGZ63_RS14130", "strand": "-", "annotations": "ABC_transporter_permease", "name": "WP_025687722.1", "location": "2657497-2658921"}, {"locus_tag": "CGZ63_RS14135", "strand": "+", "annotations": "abhydrolase_domain-containing_18", "name": "WP_025689863.1", "location": "2659502-2660503"}, {"locus_tag": "CGZ63_RS14140", "strand": "+", "annotations": "alpha/beta_hydrolase", "name": "WP_000857931.1", "location": "2661135-2662091"}, {"locus_tag": "CGZ63_RS14145", "strand": "-", "annotations": "aminotransferase_class_V-fold_PLP-dependent_enzyme", "name": "WP_025687529.1", "location": "2662210-2663664"}, {"locus_tag": "CGZ63_RS14150", "strand": "-", "annotations": "D-alanine--poly(phosphoribitol)_ligase_subunit_DltA", "name": "WP_082188886.1", "location": "2663720-2670763"}, {"locus_tag": "CGZ63_RS14155", "strand": "-", "annotations": "dehydrogenase", "name": "WP_002041249.1", "location": "2670769-2671758"}, {"locus_tag": "CGZ63_RS14160", "strand": "-", "annotations": "type_I_pullulanase", "name": "WP_025687742.1", "location": "2672618-2675176"}, {"locus_tag": "CGZ63_RS14165", "strand": "-", "annotations": "M4_family_peptidase", "name": "WP_000791447.1", "location": "2675660-2677363"}, {"locus_tag": "CGZ63_RS14170", "strand": "-", "annotations": "bifunctional_metallophosphatase/5'-nucleotidase", "name": "WP_089607530.1", "location": "2677704-2679656"}, {"locus_tag": "CGZ63_RS14175", "strand": "-", "annotations": "DinB_family_protein", "name": "WP_000379366.1", "location": "2680060-2680575"}, {"locus_tag": "CGZ63_RS14180", "strand": "-", "annotations": "AraC_family_transcriptional_regulator", "name": "WP_000869612.1", "location": "2680705-2681181"}, {"locus_tag": "CGZ63_RS14185", "strand": "+", "annotations": "preprotein_translocase_subunit_SecY", "name": "WP_000490135.1", "location": "2681686-2682990"}, {"locus_tag": "CGZ63_RS14190", "strand": "-", "annotations": "EamA_family_transporter", "name": "WP_000234337.1", "location": "2683076-2683993"}, {"locus_tag": "CGZ63_RS14195", "strand": "+", "annotations": "PLP-dependent_aminotransferase_family_protein", "name": "WP_025688717.1", "location": "2684142-2685575"}, {"locus_tag": "CGZ63_RS14200", "strand": "-", "annotations": "NADP-dependent_oxidoreductase", "name": "WP_025688719.1", "location": "2685703-2686629"}, {"locus_tag": "CGZ63_RS14205", "strand": "+", "annotations": "putative_esterase", "name": "WP_001290783.1", "location": "2686886-2687740"}, {"locus_tag": "CGZ63_RS14210", "strand": "-", "annotations": "hypothetical_protein", "name": "WP_001257760.1", "location": "2687852-2688187"}, {"locus_tag": "CGZ63_RS14215", "strand": "-", "annotations": "peptide_ABC_transporter_substrate-binding_protein", "name": "WP_000025622.1", "location": "2688199-2689368"}, {"locus_tag": "CGZ63_RS14220", "strand": "+", "annotations": "hypothetical_protein", "name": "WP_001093141.1", "location": "2689577-2689981"}, {"locus_tag": "CGZ63_RS14225", "strand": "-", "annotations": "DUF1697_domain-containing_protein", "name": "WP_025688721.1", "location": "2690026-2690562"}, {"locus_tag": "TU58_RS18635", "strand": "-", "annotations": "hypothetical_protein", "name": "WP_000026541.1", "location": "289835-290494"}, {"locus_tag": "TU58_RS18640", "strand": "-", "annotations": "NUDIX_pyrophosphatase", "name": "WP_016122617.1", "location": "290853-291293"}, {"locus_tag": "TU58_RS18645", "strand": "-", "annotations": "FAD-binding_oxidoreductase", "name": "WP_000844396.1", "location": "291510-292625"}, {"locus_tag": "TU58_RS18650", "strand": "-", "annotations": "hypothetical_protein", "name": "WP_044306482.1", "location": "292752-293405"}, {"locus_tag": "TU58_RS18655", "strand": "+", "annotations": "hypothetical_protein", "name": "WP_001147159.1", "location": "293549-293731"}, {"locus_tag": "TU58_RS18660", "strand": "-", "annotations": "arylamine_N-acetyltransferase", "name": "WP_000202756.1", "location": "293751-294518"}, {"locus_tag": "TU58_RS18665", "strand": "-", "annotations": "mep_operon_protein_MepB", "name": "WP_074619061.1", "location": "294696-295220"}, {"locus_tag": "TU58_RS18670", "strand": "-", "annotations": "DUF4180_domain-containing_protein", "name": "WP_006929740.1", "location": "295308-295676"}, {"locus_tag": "TU58_RS18675", "strand": "-", "annotations": "serine_hydrolase", "name": "WP_044306481.1", "location": "295909-297357"}, {"locus_tag": "TU58_RS18680", "strand": "-", "annotations": "2-haloalkanoic_acid_dehalogenase", "name": "WP_095209969.1", "location": "297855-298550"}, {"locus_tag": "TU58_RS18685", "strand": "+", "annotations": "DNA-binding_response_regulator", "name": "WP_044306479.1", "location": "298995-299660"}, {"locus_tag": "TU58_RS18690", "strand": "+", "annotations": "sensor_histidine_kinase", "name": "WP_048535433.1", "location": "299653-301131"}, {"locus_tag": "TU58_RS18695", "strand": "+", "annotations": "DinB_family_protein", "name": "WP_044306477.1", "location": "301443-301979"}, {"locus_tag": "TU58_RS18700", "strand": "+", "annotations": "hypothetical_protein", "name": "WP_000273230.1", "location": "302181-302363"}, {"locus_tag": "TU58_RS18705", "strand": "-", "annotations": "ABC_transporter_ATP-binding_protein", "name": "WP_044306476.1", "location": "302595-303272"}, {"locus_tag": "TU58_RS18710", "strand": "-", "annotations": "ABC_transporter_permease", "name": "WP_048535434.1", "location": "303284-304711"}, {"locus_tag": "TU58_RS18715", "strand": "+", "annotations": "abhydrolase_domain-containing_18", "name": "WP_044306475.1", "location": "305286-306287"}, {"locus_tag": "TU58_RS18720", "strand": "+", "annotations": "alpha/beta_hydrolase", "name": "WP_000857943.1", "location": "306947-307903"}, {"locus_tag": "TU58_RS18725", "strand": "-", "annotations": "2,4-diaminobutyrate_decarboxylase", "name": "WP_000162820.1", "location": "308015-309469"}, {"locus_tag": "TU58_RS18730", "strand": "-", "annotations": "non-ribosomal_peptide_synthetase", "name": "WP_074619065.1", "location": "309524-316567"}, {"locus_tag": "TU58_RS18735", "strand": "-", "annotations": "dehydrogenase", "name": "WP_095209970.1", "location": "316573-317562"}, {"locus_tag": "TU58_RS18740", "strand": "-", "annotations": "type_I_pullulanase", "name": "WP_044306440.1", "location": "318422-320980"}, {"locus_tag": "TU58_RS18745", "strand": "-", "annotations": "M4_family_peptidase", "name": "WP_000791448.1", "location": "321464-323167"}, {"locus_tag": "TU58_RS18750", "strand": "-", "annotations": "2',3'-cyclic-nucleotide_2'-phosphodiesterase", "name": "WP_048535440.1", "location": "323508-325460"}, {"locus_tag": "TU58_RS18755", "strand": "-", "annotations": "DinB_family_protein", "name": "WP_025709449.1", "location": "326003-326518"}, {"locus_tag": "TU58_RS18760", "strand": "-", "annotations": "AraC_family_transcriptional_regulator", "name": "WP_000869607.1", "location": "326647-327123"}, {"locus_tag": "TU58_RS18765", "strand": "+", "annotations": "preprotein_translocase_subunit_SecY", "name": "WP_000490135.1", "location": "327673-328977"}, {"locus_tag": "TU58_RS18770", "strand": "-", "annotations": "EamA_family_transporter", "name": "WP_000234337.1", "location": "329063-329980"}, {"locus_tag": "TU58_RS18775", "strand": "+", "annotations": "PLP-dependent_aminotransferase_family_protein", "name": "WP_006922681.1", "location": "330129-331562"}, {"locus_tag": "TU58_RS18780", "strand": "-", "annotations": "NADP-dependent_oxidoreductase", "name": "WP_000644581.1", "location": "331690-332616"}, {"locus_tag": "TU58_RS18785", "strand": "+", "annotations": "putative_esterase", "name": "WP_048535442.1", "location": "332873-333727"}, {"locus_tag": "TU58_RS18790", "strand": "-", "annotations": "hypothetical_protein", "name": "WP_001257760.1", "location": "333839-334174"}, {"locus_tag": "TU58_RS18795", "strand": "-", "annotations": "peptide_ABC_transporter_substrate-binding_protein", "name": "WP_000025622.1", "location": "334186-335355"}, {"locus_tag": "TU58_RS18800", "strand": "+", "annotations": "hypothetical_protein", "name": "WP_001093141.1", "location": "335564-335968"}, {"locus_tag": "TU58_RS18805", "strand": "-", "annotations": "DUF1697_domain-containing_protein", "name": "WP_000177388.1", "location": "336013-336549"}, {"locus_tag": "AU379_RS10230", "strand": "+", "annotations": "membrane_protein", "name": "WP_009327034.1", "location": "2008351-2008617"}, {"locus_tag": "AU379_RS10235", "strand": "+", "annotations": "DUF1697_domain-containing_protein", "name": "WP_000177395.1", "location": "2008647-2009183"}, {"locus_tag": "AU379_RS10240", "strand": "-", "annotations": "hypothetical_protein", "name": "AU379_RS10240", "location": "2009228-2009632"}, {"locus_tag": "AU379_RS10245", "strand": "+", "annotations": "peptide_ABC_transporter_substrate-binding_protein", "name": "WP_000025622.1", "location": "2009841-2011010"}, {"locus_tag": "AU379_RS10250", "strand": "+", "annotations": "hypothetical_protein", "name": "WP_001257760.1", "location": "2011022-2011357"}, {"locus_tag": "AU379_RS10255", "strand": "-", "annotations": "putative_esterase", "name": "WP_001291320.1", "location": "2011472-2012326"}, {"locus_tag": "AU379_RS10260", "strand": "-", "annotations": "PLP-dependent_aminotransferase_family_protein", "name": "WP_000706791.1", "location": "2012812-2014245"}, {"locus_tag": "AU379_RS10265", "strand": "+", "annotations": "EamA_family_transporter", "name": "WP_000234333.1", "location": "2014394-2015311"}, {"locus_tag": "AU379_RS10270", "strand": "-", "annotations": "preprotein_translocase_subunit_SecY", "name": "WP_000490133.1", "location": "2015397-2016701"}, {"locus_tag": "AU379_RS10275", "strand": "+", "annotations": "AraC_family_transcriptional_regulator", "name": "WP_000862353.1", "location": "2017256-2017732"}, {"locus_tag": "AU379_RS10280", "strand": "+", "annotations": "DinB_family_protein", "name": "WP_000379370.1", "location": "2017862-2018377"}, {"locus_tag": "AU379_RS10285", "strand": "+", "annotations": "bifunctional_metallophosphatase/5'-nucleotidase", "name": "WP_061139200.1", "location": "2018914-2020866"}, {"locus_tag": "AU379_RS10290", "strand": "+", "annotations": "M4_family_peptidase", "name": "WP_000791453.1", "location": "2021207-2022910"}, {"locus_tag": "AU379_RS10295", "strand": "+", "annotations": "type_I_pullulanase", "name": "WP_061139201.1", "location": "2023395-2025953"}, {"locus_tag": "AU379_RS10300", "strand": "+", "annotations": "dehydrogenase", "name": "WP_080685425.1", "location": "2026813-2027802"}, {"locus_tag": "AU379_RS10305", "strand": "+", "annotations": "non-ribosomal_peptide_synthetase", "name": "WP_082769930.1", "location": "2027808-2034851"}, {"locus_tag": "AU379_RS10310", "strand": "+", "annotations": "2,4-diaminobutyrate_decarboxylase", "name": "WP_061139203.1", "location": "2034907-2036361"}, {"locus_tag": "AU379_RS10315", "strand": "-", "annotations": "alpha/beta_hydrolase", "name": "WP_061139204.1", "location": "2036473-2037429"}, {"locus_tag": "AU379_RS10320", "strand": "-", "annotations": "hypothetical_protein", "name": "WP_061139205.1", "location": "2038085-2039086"}, {"locus_tag": "AU379_RS10325", "strand": "+", "annotations": "ABC_transporter_permease", "name": "WP_061139206.1", "location": "2039646-2041076"}, {"locus_tag": "AU379_RS10330", "strand": "+", "annotations": "ABC_transporter_ATP-binding_protein", "name": "WP_000447862.1", "location": "2041088-2041765"}, {"locus_tag": "AU379_RS10335", "strand": "-", "annotations": "hypothetical_protein", "name": "WP_000273229.1", "location": "2042061-2042243"}, {"locus_tag": "AU379_RS10340", "strand": "-", "annotations": "DinB_family_protein", "name": "WP_061139207.1", "location": "2042445-2042750"}, {"locus_tag": "AU379_RS10345", "strand": "-", "annotations": "sensor_histidine_kinase", "name": "WP_069604931.1", "location": "2042762-2044213"}, {"locus_tag": "AU379_RS10350", "strand": "-", "annotations": "DNA-binding_response_regulator", "name": "WP_000800727.1", "location": "2044227-2044892"}, {"locus_tag": "AU379_RS10355", "strand": "+", "annotations": "2-haloalkanoic_acid_dehalogenase", "name": "WP_080473607.1", "location": "2045342-2046037"}, {"locus_tag": "AU379_RS10360", "strand": "+", "annotations": "mep_operon_protein_MepB", "name": "WP_080473606.1", "location": "2046337-2046861"}, {"locus_tag": "AU379_RS10365", "strand": "+", "annotations": "arylamine_N-acetyltransferase", "name": "WP_000202771.1", "location": "2047051-2047818"}, {"locus_tag": "AU379_RS10370", "strand": "-", "annotations": "hypothetical_protein", "name": "WP_001147162.1", "location": "2047839-2048021"}, {"locus_tag": "AU379_RS10375", "strand": "+", "annotations": "hypothetical_protein", "name": "WP_000110843.1", "location": "2048164-2048817"}, {"locus_tag": "AU379_RS10380", "strand": "+", "annotations": "FAD-binding_oxidoreductase", "name": "WP_000844391.1", "location": "2048944-2050059"}, {"locus_tag": "AU379_RS10385", "strand": "+", "annotations": "NUDIX_pyrophosphatase", "name": "AU379_RS10385", "location": "2050276-2050703"}, {"locus_tag": "AU379_RS10390", "strand": "+", "annotations": "hypothetical_protein", "name": "WP_061139209.1", "location": "2050896-2051555"}, {"locus_tag": "AU379_RS10395", "strand": "-", "annotations": "hypothetical_protein", "name": "WP_000026326.1", "location": "2051745-2051924"}, {"locus_tag": "AU379_RS10400", "strand": "-", "annotations": "hypothetical_protein", "name": "WP_061139210.1", "location": "2052016-2052273"}, {"locus_tag": "AU379_RS10405", "strand": "+", "annotations": "glucose_dehydrogenase", "name": "WP_061139211.1", "location": "2052410-2053840"}, {"locus_tag": "AU379_RS10410", "strand": "+", "annotations": "hypothetical_protein", "name": "WP_001103992.1", "location": "2054044-2054616"}, {"locus_tag": "CCX84_RS11775", "strand": "+", "annotations": "membrane_protein", "name": "WP_009327034.1", "location": "2180469-2180735"}, {"locus_tag": "CCX84_RS11780", "strand": "+", "annotations": "DUF1697_domain-containing_protein", "name": "WP_000177395.1", "location": "2180765-2181301"}, {"locus_tag": "CCX84_RS11785", "strand": "-", "annotations": "hypothetical_protein", "name": "CCX84_RS11785", "location": "2181346-2181750"}, {"locus_tag": "CCX84_RS11790", "strand": "+", "annotations": "peptide_ABC_transporter_substrate-binding_protein", "name": "WP_000025622.1", "location": "2181959-2183128"}, {"locus_tag": "CCX84_RS11795", "strand": "+", "annotations": "hypothetical_protein", "name": "WP_001257760.1", "location": "2183140-2183475"}, {"locus_tag": "CCX84_RS11800", "strand": "-", "annotations": "putative_esterase", "name": "WP_001291320.1", "location": "2183590-2184444"}, {"locus_tag": "CCX84_RS11805", "strand": "-", "annotations": "PLP-dependent_aminotransferase_family_protein", "name": "WP_000706791.1", "location": "2184930-2186363"}, {"locus_tag": "CCX84_RS11810", "strand": "+", "annotations": "EamA_family_transporter", "name": "WP_000234333.1", "location": "2186512-2187429"}, {"locus_tag": "CCX84_RS11815", "strand": "-", "annotations": "preprotein_translocase_subunit_SecY", "name": "WP_000490133.1", "location": "2187515-2188819"}, {"locus_tag": "CCX84_RS11820", "strand": "+", "annotations": "AraC_family_transcriptional_regulator", "name": "WP_000862353.1", "location": "2189374-2189850"}, {"locus_tag": "CCX84_RS11825", "strand": "+", "annotations": "DinB_family_protein", "name": "WP_000379370.1", "location": "2189980-2190495"}, {"locus_tag": "CCX84_RS11830", "strand": "+", "annotations": "bifunctional_metallophosphatase/5'-nucleotidase", "name": "WP_061139200.1", "location": "2191032-2192984"}, {"locus_tag": "CCX84_RS11835", "strand": "+", "annotations": "M4_family_peptidase", "name": "WP_000791453.1", "location": "2193325-2195028"}, {"locus_tag": "CCX84_RS11840", "strand": "+", "annotations": "type_I_pullulanase", "name": "WP_061139201.1", "location": "2195513-2198071"}, {"locus_tag": "CCX84_RS11845", "strand": "+", "annotations": "dehydrogenase", "name": "WP_080685425.1", "location": "2198931-2199920"}, {"locus_tag": "CCX84_RS11850", "strand": "+", "annotations": "D-alanine--poly(phosphoribitol)_ligase_subunit_DltA", "name": "WP_082769930.1", "location": "2199926-2206969"}, {"locus_tag": "CCX84_RS11855", "strand": "+", "annotations": "aminotransferase_class_V-fold_PLP-dependent_enzyme", "name": "WP_061139203.1", "location": "2207025-2208479"}, {"locus_tag": "CCX84_RS11860", "strand": "-", "annotations": "alpha/beta_hydrolase", "name": "WP_061139204.1", "location": "2208591-2209547"}, {"locus_tag": "CCX84_RS11865", "strand": "-", "annotations": "hypothetical_protein", "name": "WP_061139205.1", "location": "2210203-2211204"}, {"locus_tag": "CCX84_RS11870", "strand": "+", "annotations": "ABC_transporter_permease", "name": "WP_061139206.1", "location": "2211764-2213194"}, {"locus_tag": "CCX84_RS11875", "strand": "+", "annotations": "ABC_transporter_ATP-binding_protein", "name": "WP_000447862.1", "location": "2213206-2213883"}, {"locus_tag": "CCX84_RS11880", "strand": "-", "annotations": "hypothetical_protein", "name": "WP_000273229.1", "location": "2214179-2214361"}, {"locus_tag": "CCX84_RS11885", "strand": "-", "annotations": "DinB_family_protein", "name": "WP_061139207.1", "location": "2214563-2214868"}, {"locus_tag": "CCX84_RS11890", "strand": "-", "annotations": "sensor_histidine_kinase", "name": "WP_069604931.1", "location": "2214880-2216331"}, {"locus_tag": "CCX84_RS11895", "strand": "-", "annotations": "DNA-binding_response_regulator", "name": "WP_000800727.1", "location": "2216345-2217010"}, {"locus_tag": "CCX84_RS11900", "strand": "+", "annotations": "2-haloalkanoic_acid_dehalogenase", "name": "WP_080473607.1", "location": "2217460-2218155"}, {"locus_tag": "CCX84_RS11905", "strand": "+", "annotations": "mep_operon_protein_MepB", "name": "WP_080473606.1", "location": "2218455-2218979"}, {"locus_tag": "CCX84_RS11910", "strand": "+", "annotations": "arylamine_N-acetyltransferase", "name": "WP_000202771.1", "location": "2219169-2219936"}, {"locus_tag": "CCX84_RS11915", "strand": "-", "annotations": "hypothetical_protein", "name": "WP_001147162.1", "location": "2219957-2220139"}, {"locus_tag": "CCX84_RS11920", "strand": "+", "annotations": "hypothetical_protein", "name": "WP_000110843.1", "location": "2220282-2220935"}, {"locus_tag": "CCX84_RS11925", "strand": "+", "annotations": "FAD-binding_oxidoreductase", "name": "WP_000844391.1", "location": "2221062-2222177"}, {"locus_tag": "CCX84_RS11930", "strand": "+", "annotations": "NUDIX_pyrophosphatase", "name": "CCX84_RS11930", "location": "2222394-2222821"}, {"locus_tag": "CCX84_RS11935", "strand": "+", "annotations": "hypothetical_protein", "name": "WP_061139209.1", "location": "2223014-2223673"}, {"locus_tag": "CCX84_RS11940", "strand": "-", "annotations": "hypothetical_protein", "name": "WP_000026326.1", "location": "2223863-2224042"}, {"locus_tag": "CCX84_RS11945", "strand": "-", "annotations": "hypothetical_protein", "name": "WP_061139210.1", "location": "2224134-2224391"}, {"locus_tag": "CCX84_RS11950", "strand": "+", "annotations": "glucose_dehydrogenase", "name": "WP_061139211.1", "location": "2224528-2225958"}, {"locus_tag": "CCX84_RS11955", "strand": "+", "annotations": "hypothetical_protein", "name": "WP_001103992.1", "location": "2226162-2226734"}, {"locus_tag": "BCERE0011_RS12705", "strand": "-", "annotations": "hypothetical_protein", "name": "WP_000026541.1", "location": "2481027-2481686"}, {"locus_tag": "BCERE0011_RS12710", "strand": "-", "annotations": "NUDIX_pyrophosphatase", "name": "WP_001202788.1", "location": "2482045-2482485"}, {"locus_tag": "BCERE0011_RS12715", "strand": "-", "annotations": "FAD-binding_oxidoreductase", "name": "WP_000844396.1", "location": "2482702-2483817"}, {"locus_tag": "BCERE0011_RS12720", "strand": "-", "annotations": "hypothetical_protein", "name": "WP_000110841.1", "location": "2483944-2484597"}, {"locus_tag": "BCERE0011_RS12725", "strand": "+", "annotations": "hypothetical_protein", "name": "WP_001147159.1", "location": "2484741-2484923"}, {"locus_tag": "BCERE0011_RS12730", "strand": "-", "annotations": "arylamine_N-acetyltransferase", "name": "WP_000202756.1", "location": "2484943-2485710"}, {"locus_tag": "BCERE0011_RS12735", "strand": "-", "annotations": "mep_operon_protein_MepB", "name": "WP_074619061.1", "location": "2485888-2486412"}, {"locus_tag": "BCERE0011_RS12740", "strand": "-", "annotations": "cytoplasmic_protein", "name": "BCERE0011_RS12740", "location": "2486500-2486854"}, {"locus_tag": "BCERE0011_RS12745", "strand": "-", "annotations": "serine_hydrolase", "name": "WP_000751389.1", "location": "2487088-2488536"}, {"locus_tag": "BCERE0011_RS12750", "strand": "-", "annotations": "2-haloalkanoic_acid_dehalogenase", "name": "WP_074619063.1", "location": "2489036-2489731"}, {"locus_tag": "BCERE0011_RS12755", "strand": "+", "annotations": "DNA-binding_response_regulator", "name": "WP_000800727.1", "location": "2490176-2490841"}, {"locus_tag": "BCERE0011_RS12760", "strand": "+", "annotations": "sensor_histidine_kinase", "name": "WP_002024224.1", "location": "2490855-2492306"}, {"locus_tag": "BCERE0011_RS12765", "strand": "+", "annotations": "DinB_family_protein", "name": "WP_001167138.1", "location": "2492627-2493163"}, {"locus_tag": "BCERE0011_RS12770", "strand": "+", "annotations": "hypothetical_protein", "name": "WP_000273238.1", "location": "2493365-2493547"}, {"locus_tag": "BCERE0011_RS12775", "strand": "-", "annotations": "ABC_transporter_ATP-binding_protein", "name": "WP_000447851.1", "location": "2493843-2494520"}, {"locus_tag": "BCERE0011_RS12780", "strand": "-", "annotations": "ABC_transporter_permease", "name": "WP_001010218.1", "location": "2494532-2495956"}, {"locus_tag": "BCERE0011_RS12785", "strand": "+", "annotations": "abhydrolase_domain-containing_18", "name": "WP_000577718.1", "location": "2496452-2497453"}, {"locus_tag": "BCERE0011_RS12790", "strand": "+", "annotations": "alpha/beta_hydrolase", "name": "WP_000857951.1", "location": "2498113-2499069"}, {"locus_tag": "BCERE0011_RS12795", "strand": "-", "annotations": "aminotransferase_class_V-fold_PLP-dependent_enzyme", "name": "WP_000162820.1", "location": "2499181-2500635"}, {"locus_tag": "BCERE0011_RS12800", "strand": "-", "annotations": "D-alanine--poly(phosphoribitol)_ligase_subunit_DltA", "name": "WP_079998245.1", "location": "2500691-2507734"}, {"locus_tag": "BCERE0011_RS12805", "strand": "-", "annotations": "dehydrogenase", "name": "WP_079998246.1", "location": "2507740-2508729"}, {"locus_tag": "BCERE0011_RS12810", "strand": "-", "annotations": "type_I_pullulanase", "name": "WP_001165759.1", "location": "2509589-2512147"}, {"locus_tag": "BCERE0011_RS12815", "strand": "-", "annotations": "M4_family_peptidase", "name": "WP_000791448.1", "location": "2512631-2514334"}, {"locus_tag": "BCERE0011_RS12820", "strand": "-", "annotations": "2',3'-cyclic-nucleotide_2'-phosphodiesterase", "name": "WP_001171052.1", "location": "2514675-2516627"}, {"locus_tag": "BCERE0011_RS12825", "strand": "-", "annotations": "DinB_family_protein", "name": "WP_000358016.1", "location": "2517139-2517654"}, {"locus_tag": "BCERE0011_RS12830", "strand": "-", "annotations": "AraC_family_transcriptional_regulator", "name": "WP_000869617.1", "location": "2517783-2518259"}, {"locus_tag": "BCERE0011_RS12835", "strand": "+", "annotations": "preprotein_translocase_subunit_SecY", "name": "WP_000490135.1", "location": "2518809-2520113"}, {"locus_tag": "BCERE0011_RS12840", "strand": "-", "annotations": "EamA_family_transporter", "name": "WP_000234337.1", "location": "2520199-2521116"}, {"locus_tag": "BCERE0011_RS12845", "strand": "+", "annotations": "PLP-dependent_aminotransferase_family_protein", "name": "WP_000706798.1", "location": "2521265-2522698"}, {"locus_tag": "BCERE0011_RS12850", "strand": "-", "annotations": "NADP-dependent_oxidoreductase", "name": "WP_000644581.1", "location": "2522826-2523752"}, {"locus_tag": "BCERE0011_RS12855", "strand": "+", "annotations": "putative_esterase", "name": "WP_001290788.1", "location": "2524009-2524863"}, {"locus_tag": "BCERE0011_RS12860", "strand": "-", "annotations": "hypothetical_protein", "name": "WP_001257760.1", "location": "2524975-2525310"}, {"locus_tag": "BCERE0011_RS12865", "strand": "-", "annotations": "peptide_ABC_transporter_substrate-binding_protein", "name": "WP_000025622.1", "location": "2525322-2526491"}, {"locus_tag": "BCERE0011_RS12870", "strand": "+", "annotations": "hypothetical_protein", "name": "WP_001093141.1", "location": "2526700-2527104"}, {"locus_tag": "BCERE0011_RS12875", "strand": "-", "annotations": "DUF1697_domain-containing_protein", "name": "WP_000177388.1", "location": "2527149-2527685"}, {"locus_tag": "A9488_RS11090", "strand": "+", "annotations": "DUF1697_domain-containing_protein", "name": "WP_000177388.1", "location": "257865-258401"}, {"locus_tag": "A9488_RS11095", "strand": "-", "annotations": "hypothetical_protein", "name": "WP_001093141.1", "location": "258446-258850"}, {"locus_tag": "A9488_RS11100", "strand": "+", "annotations": "peptide_ABC_transporter_substrate-binding_protein", "name": "WP_000025622.1", "location": "259059-260228"}, {"locus_tag": "A9488_RS11105", "strand": "+", "annotations": "hypothetical_protein", "name": "WP_001257760.1", "location": "260240-260575"}, {"locus_tag": "A9488_RS11110", "strand": "-", "annotations": "putative_esterase", "name": "WP_001290788.1", "location": "260687-261541"}, {"locus_tag": "A9488_RS11115", "strand": "+", "annotations": "NADP-dependent_oxidoreductase", "name": "WP_071732523.1", "location": "261798-262724"}, {"locus_tag": "A9488_RS11120", "strand": "-", "annotations": "PLP-dependent_aminotransferase_family_protein", "name": "WP_006922681.1", "location": "262852-264285"}, {"locus_tag": "A9488_RS11125", "strand": "+", "annotations": "EamA_family_transporter", "name": "WP_000234337.1", "location": "264434-265351"}, {"locus_tag": "A9488_RS11130", "strand": "-", "annotations": "preprotein_translocase_subunit_SecY", "name": "WP_000490135.1", "location": "265437-266741"}, {"locus_tag": "A9488_RS11135", "strand": "+", "annotations": "AraC_family_transcriptional_regulator", "name": "WP_000869607.1", "location": "267291-267767"}, {"locus_tag": "A9488_RS11140", "strand": "+", "annotations": "DinB_family_protein", "name": "WP_025709449.1", "location": "267896-268411"}, {"locus_tag": "A9488_RS11145", "strand": "+", "annotations": "2',3'-cyclic-nucleotide_2'-phosphodiesterase", "name": "WP_001171052.1", "location": "268954-270906"}, {"locus_tag": "A9488_RS11150", "strand": "+", "annotations": "M4_family_peptidase", "name": "WP_000791448.1", "location": "271247-272950"}, {"locus_tag": "A9488_RS11155", "strand": "+", "annotations": "type_I_pullulanase", "name": "WP_044306440.1", "location": "273434-275992"}, {"locus_tag": "A9488_RS11160", "strand": "+", "annotations": "dehydrogenase", "name": "WP_074619066.1", "location": "276852-277841"}, {"locus_tag": "A9488_RS11165", "strand": "+", "annotations": "D-alanine--poly(phosphoribitol)_ligase_subunit_DltA", "name": "WP_080480448.1", "location": "277847-284890"}, {"locus_tag": "A9488_RS11170", "strand": "+", "annotations": "aminotransferase_class_V-fold_PLP-dependent_enzyme", "name": "WP_000162820.1", "location": "284946-286400"}, {"locus_tag": "A9488_RS11175", "strand": "-", "annotations": "alpha/beta_hydrolase", "name": "WP_046392782.1", "location": "286512-287468"}, {"locus_tag": "A9488_RS11180", "strand": "-", "annotations": "abhydrolase_domain-containing_18", "name": "WP_000577718.1", "location": "288128-289129"}, {"locus_tag": "A9488_RS11185", "strand": "+", "annotations": "ABC_transporter_permease", "name": "WP_069604127.1", "location": "289709-291133"}, {"locus_tag": "A9488_RS11190", "strand": "+", "annotations": "ABC_transporter_ATP-binding_protein", "name": "WP_000447851.1", "location": "291145-291822"}, {"locus_tag": "A9488_RS11195", "strand": "-", "annotations": "hypothetical_protein", "name": "WP_000273238.1", "location": "292118-292300"}, {"locus_tag": "A9488_RS11200", "strand": "-", "annotations": "DinB_family_protein", "name": "WP_069604126.1", "location": "292502-293038"}, {"locus_tag": "A9488_RS11205", "strand": "-", "annotations": "sensor_histidine_kinase", "name": "WP_002024224.1", "location": "293359-294810"}, {"locus_tag": "A9488_RS11210", "strand": "-", "annotations": "DNA-binding_response_regulator", "name": "WP_000800727.1", "location": "294824-295489"}, {"locus_tag": "A9488_RS11215", "strand": "+", "annotations": "2-haloalkanoic_acid_dehalogenase", "name": "WP_080480382.1", "location": "295934-296629"}, {"locus_tag": "A9488_RS11220", "strand": "+", "annotations": "serine_hydrolase", "name": "WP_000751389.1", "location": "297127-298575"}, {"locus_tag": "A9488_RS11225", "strand": "+", "annotations": "cytoplasmic_protein", "name": "A9488_RS11225", "location": "298808-299162"}, {"locus_tag": "A9488_RS11230", "strand": "+", "annotations": "mep_operon_protein_MepB", "name": "WP_074619061.1", "location": "299250-299774"}, {"locus_tag": "A9488_RS11235", "strand": "+", "annotations": "arylamine_N-acetyltransferase", "name": "WP_069604227.1", "location": "299952-300719"}, {"locus_tag": "A9488_RS11240", "strand": "-", "annotations": "hypothetical_protein", "name": "WP_001147159.1", "location": "300739-300921"}, {"locus_tag": "A9488_RS11245", "strand": "+", "annotations": "hypothetical_protein", "name": "WP_000110841.1", "location": "301065-301718"}, {"locus_tag": "A9488_RS11250", "strand": "+", "annotations": "FAD-binding_oxidoreductase", "name": "WP_000844396.1", "location": "301845-302960"}, {"locus_tag": "A9488_RS11255", "strand": "+", "annotations": "NUDIX_pyrophosphatase", "name": "WP_069604228.1", "location": "303177-303617"}, {"locus_tag": "A9488_RS11260", "strand": "+", "annotations": "serine/threonine_protein_kinase", "name": "WP_025686885.1", "location": "303976-304635"}, {"locus_tag": "BTGOE4_RS17420", "strand": "+", "annotations": "hypothetical_protein", "name": "BTGOE4_RS17420", "location": "215959-216187"}, {"locus_tag": "BTGOE4_RS17425", "strand": "+", "annotations": "DUF1697_domain-containing_protein", "name": "WP_000177396.1", "location": "216217-216753"}, {"locus_tag": "BTGOE4_RS17430", "strand": "-", "annotations": "hypothetical_protein", "name": "WP_001093143.1", "location": "216798-217202"}, {"locus_tag": "BTGOE4_RS17435", "strand": "+", "annotations": "peptide_ABC_transporter_substrate-binding_protein", "name": "WP_000025622.1", "location": "217411-218580"}, {"locus_tag": "BTGOE4_RS17440", "strand": "+", "annotations": "hypothetical_protein", "name": "WP_001257760.1", "location": "218592-218927"}, {"locus_tag": "BTGOE4_RS17445", "strand": "-", "annotations": "putative_esterase", "name": "WP_001291319.1", "location": "219042-219896"}, {"locus_tag": "BTGOE4_RS17450", "strand": "-", "annotations": "PLP-dependent_aminotransferase_family_protein", "name": "WP_070184087.1", "location": "220382-221815"}, {"locus_tag": "BTGOE4_RS17455", "strand": "+", "annotations": "transporter", "name": "WP_070184088.1", "location": "221964-222881"}, {"locus_tag": "BTGOE4_RS17460", "strand": "-", "annotations": "preprotein_translocase_subunit_SecY", "name": "WP_000490133.1", "location": "222967-224271"}, {"locus_tag": "BTGOE4_RS17465", "strand": "+", "annotations": "AraC_family_transcriptional_regulator", "name": "WP_000862353.1", "location": "224827-225303"}, {"locus_tag": "BTGOE4_RS17470", "strand": "+", "annotations": "DinB_family_protein", "name": "WP_070184089.1", "location": "225432-225947"}, {"locus_tag": "BTGOE4_RS17475", "strand": "+", "annotations": "2',3'-cyclic-nucleotide_2'-phosphodiesterase", "name": "WP_001171082.1", "location": "226484-228436"}, {"locus_tag": "BTGOE4_RS17480", "strand": "+", "annotations": "M4_family_peptidase", "name": "WP_070184090.1", "location": "228777-230480"}, {"locus_tag": "BTGOE4_RS17485", "strand": "+", "annotations": "type_I_pullulanase", "name": "WP_070184091.1", "location": "230963-233521"}, {"locus_tag": "BTGOE4_RS17490", "strand": "+", "annotations": "dehydrogenase", "name": "WP_074595363.1", "location": "234381-235370"}, {"locus_tag": "BTGOE4_RS17495", "strand": "+", "annotations": "D-alanine--poly(phosphoribitol)_ligase_subunit_DltA", "name": "WP_081338724.1", "location": "235376-242419"}, {"locus_tag": "BTGOE4_RS17500", "strand": "+", "annotations": "aminotransferase_class_V-fold_PLP-dependent_enzyme", "name": "WP_000164811.1", "location": "242475-243929"}, {"locus_tag": "BTGOE4_RS17505", "strand": "-", "annotations": "alpha/beta_hydrolase", "name": "WP_000857944.1", "location": "244041-244997"}, {"locus_tag": "BTGOE4_RS17510", "strand": "-", "annotations": "abhydrolase_domain-containing_18", "name": "WP_000577706.1", "location": "245629-246630"}, {"locus_tag": "BTGOE4_RS17515", "strand": "+", "annotations": "ABC_transporter_permease", "name": "WP_070184093.1", "location": "247187-248611"}, {"locus_tag": "BTGOE4_RS17520", "strand": "+", "annotations": "ABC_transporter_ATP-binding_protein", "name": "WP_000447862.1", "location": "248623-249300"}, {"locus_tag": "BTGOE4_RS17525", "strand": "-", "annotations": "hypothetical_protein", "name": "WP_000273232.1", "location": "249593-249775"}, {"locus_tag": "BTGOE4_RS17530", "strand": "-", "annotations": "DinB_family_protein", "name": "WP_000497525.1", "location": "249977-250282"}, {"locus_tag": "BTGOE4_RS17535", "strand": "-", "annotations": "sensor_histidine_kinase", "name": "WP_065845536.1", "location": "250294-251745"}, {"locus_tag": "BTGOE4_RS17540", "strand": "-", "annotations": "DNA-binding_response_regulator", "name": "WP_000800727.1", "location": "251759-252424"}, {"locus_tag": "BTGOE4_RS17545", "strand": "+", "annotations": "2-haloalkanoic_acid_dehalogenase", "name": "WP_074626571.1", "location": "252868-253563"}, {"locus_tag": "BTGOE4_RS17550", "strand": "+", "annotations": "mep_operon_protein_MepB", "name": "WP_074595356.1", "location": "253863-254387"}, {"locus_tag": "BTGOE4_RS17555", "strand": "+", "annotations": "arylamine_N-acetyltransferase", "name": "WP_000202771.1", "location": "254577-255344"}, {"locus_tag": "BTGOE4_RS17560", "strand": "-", "annotations": "hypothetical_protein", "name": "WP_070184094.1", "location": "255365-255547"}, {"locus_tag": "BTGOE4_RS17565", "strand": "+", "annotations": "hypothetical_protein", "name": "WP_000110843.1", "location": "255690-256343"}, {"locus_tag": "BTGOE4_RS17570", "strand": "+", "annotations": "FAD-binding_oxidoreductase", "name": "WP_000844391.1", "location": "256470-257585"}, {"locus_tag": "BTGOE4_RS17575", "strand": "+", "annotations": "NUDIX_pyrophosphatase", "name": "WP_001202618.1", "location": "257802-258242"}, {"locus_tag": "BTGOE4_RS17580", "strand": "+", "annotations": "hypothetical_protein", "name": "WP_000026531.1", "location": "258435-259094"}, {"locus_tag": "BTGOE4_RS17585", "strand": "-", "annotations": "hypothetical_protein", "name": "BTGOE4_RS17585", "location": "259288-259467"}, {"locus_tag": "BTGOE4_RS17590", "strand": "-", "annotations": "hypothetical_protein", "name": "WP_000587701.1", "location": "259559-259816"}, {"locus_tag": "BTGOE4_RS17595", "strand": "+", "annotations": "glucose_dehydrogenase", "name": "WP_000170006.1", "location": "259953-261383"}, {"locus_tag": "BTGOE4_RS17600", "strand": "+", "annotations": "hypothetical_protein", "name": "WP_070184095.1", "location": "261587-262159"}, {"locus_tag": "IGM_RS15295", "strand": "+", "annotations": "glycosyl_transferase", "name": "WP_000709957.1", "location": "3114004-3115221"}, {"locus_tag": "IGM_RS15300", "strand": "-", "annotations": "hypothetical_protein", "name": "WP_000026523.1", "location": "3115500-3116159"}, {"locus_tag": "IGM_RS15305", "strand": "-", "annotations": "NUDIX_pyrophosphatase", "name": "WP_001202616.1", "location": "3116538-3116978"}, {"locus_tag": "IGM_RS15310", "strand": "-", "annotations": "FAD-binding_oxidoreductase", "name": "WP_002082676.1", "location": "3117194-3118309"}, {"locus_tag": "IGM_RS15315", "strand": "-", "annotations": "hypothetical_protein", "name": "WP_000110861.1", "location": "3118437-3119090"}, {"locus_tag": "IGM_RS15320", "strand": "-", "annotations": "arylamine_N-acetyltransferase", "name": "WP_000202740.1", "location": "3119343-3120110"}, {"locus_tag": "IGM_RS15325", "strand": "-", "annotations": "MepB", "name": "WP_003278462.1", "location": "3120250-3120774"}, {"locus_tag": "IGM_RS15330", "strand": "-", "annotations": "DUF4180_domain-containing_protein", "name": "WP_000351863.1", "location": "3120862-3121230"}, {"locus_tag": "IGM_RS15335", "strand": "-", "annotations": "2-haloalkanoic_acid_dehalogenase", "name": "WP_000895699.1", "location": "3121413-3122090"}, {"locus_tag": "IGM_RS15340", "strand": "+", "annotations": "DNA-binding_response_regulator", "name": "WP_000800727.1", "location": "3122552-3123217"}, {"locus_tag": "IGM_RS15345", "strand": "+", "annotations": "two-component_sensor_histidine_kinase", "name": "WP_001084889.1", "location": "3123210-3124670"}, {"locus_tag": "IGM_RS15350", "strand": "+", "annotations": "DinB_family_protein", "name": "WP_000405918.1", "location": "3124998-3125534"}, {"locus_tag": "IGM_RS15355", "strand": "+", "annotations": "hypothetical_protein", "name": "WP_000273237.1", "location": "3125736-3125918"}, {"locus_tag": "IGM_RS15360", "strand": "-", "annotations": "ABC_transporter_ATP-binding_protein", "name": "WP_000447865.1", "location": "3126218-3126895"}, {"locus_tag": "IGM_RS15365", "strand": "-", "annotations": "ABC_transporter_permease", "name": "WP_001010216.1", "location": "3126907-3128331"}, {"locus_tag": "IGM_RS15370", "strand": "+", "annotations": "abhydrolase_domain-containing_18", "name": "WP_016098597.1", "location": "3128915-3129916"}, {"locus_tag": "IGM_RS15375", "strand": "+", "annotations": "alpha/beta_hydrolase", "name": "WP_016098598.1", "location": "3130576-3131532"}, {"locus_tag": "IGM_RS15380", "strand": "-", "annotations": "aminotransferase_class_V-fold_PLP-dependent_enzyme", "name": "WP_000164810.1", "location": "3131641-3133095"}, {"locus_tag": "IGM_RS15385", "strand": "-", "annotations": "D-alanine--poly(phosphoribitol)_ligase_subunit_DltA", "name": "WP_080118463.1", "location": "3133151-3140194"}, {"locus_tag": "IGM_RS15390", "strand": "-", "annotations": "dehydrogenase", "name": "WP_080118464.1", "location": "3140200-3141189"}, {"locus_tag": "IGM_RS15395", "strand": "-", "annotations": "type_I_pullulanase", "name": "WP_016098601.1", "location": "3142049-3144607"}, {"locus_tag": "IGM_RS15400", "strand": "-", "annotations": "M4_family_peptidase", "name": "WP_000799184.1", "location": "3145088-3146791"}, {"locus_tag": "IGM_RS15405", "strand": "-", "annotations": "hypothetical_protein", "name": "WP_016098602.1", "location": "3147075-3149027"}, {"locus_tag": "IGM_RS15410", "strand": "-", "annotations": "DinB_family_protein", "name": "WP_000379381.1", "location": "3149149-3149664"}, {"locus_tag": "IGM_RS15415", "strand": "-", "annotations": "AraC_family_transcriptional_regulator", "name": "WP_000869618.1", "location": "3149759-3150229"}, {"locus_tag": "IGM_RS15420", "strand": "+", "annotations": "fosfomycin_resistance_protein", "name": "WP_080118523.1", "location": "3150402-3150752"}, {"locus_tag": "IGM_RS15425", "strand": "+", "annotations": "preprotein_translocase_subunit_SecY", "name": "WP_000490132.1", "location": "3151107-3152411"}, {"locus_tag": "IGM_RS15430", "strand": "-", "annotations": "EamA_family_transporter", "name": "WP_000234334.1", "location": "3152497-3153414"}, {"locus_tag": "IGM_RS15435", "strand": "+", "annotations": "PLP-dependent_aminotransferase_family_protein", "name": "WP_016098604.1", "location": "3153563-3154996"}, {"locus_tag": "IGM_RS15440", "strand": "-", "annotations": "NADP-dependent_oxidoreductase", "name": "WP_016098605.1", "location": "3155124-3156050"}, {"locus_tag": "IGM_RS15445", "strand": "+", "annotations": "putative_esterase", "name": "WP_001290769.1", "location": "3156305-3157159"}, {"locus_tag": "IGM_RS15450", "strand": "-", "annotations": "hypothetical_protein", "name": "WP_001257762.1", "location": "3157277-3157612"}, {"locus_tag": "IGM_RS15455", "strand": "-", "annotations": "peptide_ABC_transporter_substrate-binding_protein", "name": "WP_000025620.1", "location": "3157624-3158793"}, {"locus_tag": "IGM_RS15460", "strand": "+", "annotations": "hypothetical_protein", "name": "WP_001093136.1", "location": "3159002-3159406"}, {"locus_tag": "IGM_RS15465", "strand": "-", "annotations": "DUF1697_domain-containing_protein", "name": "WP_000158574.1", "location": "3159451-3159987"}, {"locus_tag": "DA68_RS09505", "strand": "-", "annotations": "glucose_dehydrogenase", "name": "WP_000170003.1", "location": "1893444-1894874"}, {"locus_tag": "DA68_RS09510", "strand": "+", "annotations": "hypothetical_protein", "name": "WP_000587704.1", "location": "1895011-1895268"}, {"locus_tag": "DA68_RS09515", "strand": "+", "annotations": "hypothetical_protein", "name": "WP_000026328.1", "location": "1895360-1895539"}, {"locus_tag": "DA68_RS09520", "strand": "-", "annotations": "serine/threonine_protein_kinase", "name": "WP_000026528.1", "location": "1895733-1896392"}, {"locus_tag": "DA68_RS09525", "strand": "-", "annotations": "NUDIX_pyrophosphatase", "name": "WP_001202619.1", "location": "1896585-1897025"}, {"locus_tag": "DA68_RS09530", "strand": "-", "annotations": "FAD-binding_oxidoreductase", "name": "WP_000844391.1", "location": "1897242-1898357"}, {"locus_tag": "DA68_RS09535", "strand": "-", "annotations": "hypothetical_protein", "name": "WP_000110843.1", "location": "1898484-1899137"}, {"locus_tag": "DA68_RS09540", "strand": "+", "annotations": "hypothetical_protein", "name": "WP_001147162.1", "location": "1899280-1899462"}, {"locus_tag": "DA68_RS09545", "strand": "-", "annotations": "arylamine_N-acetyltransferase", "name": "WP_000202771.1", "location": "1899483-1900250"}, {"locus_tag": "DA68_RS09550", "strand": "-", "annotations": "mep_operon_protein_MepB", "name": "WP_080473606.1", "location": "1900440-1900964"}, {"locus_tag": "DA68_RS09555", "strand": "-", "annotations": "2-haloalkanoic_acid_dehalogenase", "name": "WP_080473607.1", "location": "1901264-1901959"}, {"locus_tag": "DA68_RS09560", "strand": "+", "annotations": "DNA-binding_response_regulator", "name": "WP_000800727.1", "location": "1902403-1903068"}, {"locus_tag": "DA68_RS09565", "strand": "+", "annotations": "sensor_histidine_kinase", "name": "WP_001987491.1", "location": "1903082-1904533"}, {"locus_tag": "DA68_RS09570", "strand": "+", "annotations": "DinB_family_protein", "name": "WP_025966145.1", "location": "1904862-1905398"}, {"locus_tag": "DA68_RS09575", "strand": "+", "annotations": "hypothetical_protein", "name": "WP_000273229.1", "location": "1905600-1905782"}, {"locus_tag": "DA68_RS09580", "strand": "-", "annotations": "ABC_transporter_ATP-binding_protein", "name": "WP_025966144.1", "location": "1906075-1906752"}, {"locus_tag": "DA68_RS09585", "strand": "-", "annotations": "ABC_transporter_permease", "name": "WP_025966143.1", "location": "1906764-1908194"}, {"locus_tag": "DA68_RS09590", "strand": "+", "annotations": "abhydrolase_domain-containing_18", "name": "WP_000577708.1", "location": "1908756-1909757"}, {"locus_tag": "DA68_RS09595", "strand": "+", "annotations": "alpha/beta_hydrolase", "name": "WP_025966142.1", "location": "1910389-1911345"}, {"locus_tag": "DA68_RS09600", "strand": "-", "annotations": "2,4-diaminobutyrate_decarboxylase", "name": "WP_025966141.1", "location": "1911457-1912911"}, {"locus_tag": "DA68_RS09605", "strand": "-", "annotations": "non-ribosomal_peptide_synthetase", "name": "WP_080473608.1", "location": "1912967-1920010"}, {"locus_tag": "DA68_RS09610", "strand": "-", "annotations": "dehydrogenase", "name": "WP_080473609.1", "location": "1920016-1921005"}, {"locus_tag": "DA68_RS09615", "strand": "-", "annotations": "type_I_pullulanase", "name": "WP_001167497.1", "location": "1921865-1924423"}, {"locus_tag": "DA68_RS09620", "strand": "-", "annotations": "M4_family_peptidase", "name": "WP_025966138.1", "location": "1924900-1926603"}, {"locus_tag": "DA68_RS09625", "strand": "-", "annotations": "2',3'-cyclic-nucleotide_2'-phosphodiesterase", "name": "WP_025966137.1", "location": "1926944-1928896"}, {"locus_tag": "DA68_RS09630", "strand": "-", "annotations": "DinB_family_protein", "name": "WP_000379377.1", "location": "1929433-1929948"}, {"locus_tag": "DA68_RS28945", "strand": "-", "annotations": "AraC_family_transcriptional_regulator", "name": "DA68_RS28945", "location": "1930077-1930546"}, {"locus_tag": "DA68_RS09645", "strand": "+", "annotations": "preprotein_translocase_subunit_SecY", "name": "WP_000490131.1", "location": "1931101-1932405"}, {"locus_tag": "DA68_RS09650", "strand": "-", "annotations": "EamA_family_transporter", "name": "WP_000234332.1", "location": "1932491-1933408"}, {"locus_tag": "DA68_RS09655", "strand": "+", "annotations": "PLP-dependent_aminotransferase_family_protein", "name": "WP_000706792.1", "location": "1933557-1934996"}, {"locus_tag": "DA68_RS09660", "strand": "+", "annotations": "putative_esterase", "name": "WP_001290774.1", "location": "1935477-1936331"}, {"locus_tag": "DA68_RS09665", "strand": "-", "annotations": "hypothetical_protein", "name": "WP_001257760.1", "location": "1936446-1936781"}, {"locus_tag": "DA68_RS09670", "strand": "-", "annotations": "peptide_ABC_transporter_substrate-binding_protein", "name": "WP_000025622.1", "location": "1936793-1937962"}, {"locus_tag": "DA68_RS09675", "strand": "+", "annotations": "hypothetical_protein", "name": "WP_001093144.1", "location": "1938171-1938575"}, {"locus_tag": "DA68_RS09680", "strand": "-", "annotations": "DUF1697_domain-containing_protein", "name": "WP_000177397.1", "location": "1938620-1939156"}, {"locus_tag": "DA68_RS09685", "strand": "-", "annotations": "membrane_protein", "name": "WP_009327034.1", "location": "1939186-1939452"}, {"locus_tag": "BCERE0005_RS12460", "strand": "+", "annotations": "membrane_protein", "name": "WP_001987548.1", "location": "2417334-2417600"}, {"locus_tag": "BCERE0005_RS12465", "strand": "+", "annotations": "DUF1697_domain-containing_protein", "name": "WP_000177393.1", "location": "2417630-2418166"}, {"locus_tag": "BCERE0005_RS12470", "strand": "-", "annotations": "hypothetical_protein", "name": "WP_001093143.1", "location": "2418211-2418615"}, {"locus_tag": "BCERE0005_RS12475", "strand": "+", "annotations": "peptide_ABC_transporter_substrate-binding_protein", "name": "WP_000025622.1", "location": "2418824-2419993"}, {"locus_tag": "BCERE0005_RS12480", "strand": "+", "annotations": "hypothetical_protein", "name": "WP_001257751.1", "location": "2420005-2420340"}, {"locus_tag": "BCERE0005_RS12485", "strand": "-", "annotations": "putative_esterase", "name": "WP_001290773.1", "location": "2420456-2421310"}, {"locus_tag": "BCERE0005_RS12495", "strand": "-", "annotations": "PLP-dependent_aminotransferase_family_protein", "name": "WP_000706793.1", "location": "2421797-2423230"}, {"locus_tag": "BCERE0005_RS12500", "strand": "+", "annotations": "EamA_family_transporter", "name": "WP_000234330.1", "location": "2423379-2424296"}, {"locus_tag": "BCERE0005_RS12505", "strand": "-", "annotations": "preprotein_translocase_subunit_SecY", "name": "WP_000490135.1", "location": "2424382-2425686"}, {"locus_tag": "BCERE0005_RS12510", "strand": "+", "annotations": "AraC_family_transcriptional_regulator", "name": "WP_000862353.1", "location": "2426241-2426717"}, {"locus_tag": "BCERE0005_RS12515", "strand": "+", "annotations": "DinB_family_protein", "name": "WP_000379370.1", "location": "2426846-2427361"}, {"locus_tag": "BCERE0005_RS12520", "strand": "+", "annotations": "2',3'-cyclic-nucleotide_2'-phosphodiesterase", "name": "WP_001171074.1", "location": "2427898-2429850"}, {"locus_tag": "BCERE0005_RS12525", "strand": "+", "annotations": "M4_family_peptidase", "name": "WP_000791444.1", "location": "2430191-2431894"}, {"locus_tag": "BCERE0005_RS12530", "strand": "+", "annotations": "type_I_pullulanase", "name": "WP_001167511.1", "location": "2432378-2434936"}, {"locus_tag": "BCERE0005_RS12535", "strand": "+", "annotations": "dehydrogenase", "name": "WP_002005191.1", "location": "2435796-2436785"}, {"locus_tag": "BCERE0005_RS12540", "strand": "+", "annotations": "non-ribosomal_peptide_synthase", "name": "WP_002005192.1", "location": "2436791-2443834"}, {"locus_tag": "BCERE0005_RS12545", "strand": "+", "annotations": "aminotransferase_class_V-fold_PLP-dependent_enzyme", "name": "WP_000164809.1", "location": "2443890-2445344"}, {"locus_tag": "BCERE0005_RS12550", "strand": "-", "annotations": "alpha/beta_hydrolase", "name": "WP_000857944.1", "location": "2445456-2446412"}, {"locus_tag": "BCERE0005_RS12555", "strand": "-", "annotations": "abhydrolase_domain-containing_18", "name": "WP_000577707.1", "location": "2447040-2448041"}, {"locus_tag": "BCERE0005_RS12560", "strand": "+", "annotations": "permease", "name": "BCERE0005_RS12560", "location": "2448598-2450029"}, {"locus_tag": "BCERE0005_RS12565", "strand": "+", "annotations": "ABC_transporter_ATP-binding_protein", "name": "WP_000447855.1", "location": "2450041-2450718"}, {"locus_tag": "BCERE0005_RS12570", "strand": "-", "annotations": "hypothetical_protein", "name": "WP_000273229.1", "location": "2451014-2451196"}, {"locus_tag": "BCERE0005_RS12575", "strand": "-", "annotations": "DinB_family_protein", "name": "WP_002005197.1", "location": "2451398-2451703"}, {"locus_tag": "BCERE0005_RS12580", "strand": "-", "annotations": "sensor_histidine_kinase", "name": "WP_002005198.1", "location": "2451727-2453166"}, {"locus_tag": "BCERE0005_RS12585", "strand": "-", "annotations": "DNA-binding_response_regulator", "name": "WP_000800727.1", "location": "2453180-2453845"}, {"locus_tag": "BCERE0005_RS12590", "strand": "+", "annotations": "2-haloalkanoic_acid_dehalogenase", "name": "WP_082179453.1", "location": "2454289-2454984"}, {"locus_tag": "BCERE0005_RS12595", "strand": "+", "annotations": "DUF4180_domain-containing_protein", "name": "WP_000403463.1", "location": "2455190-2455558"}, {"locus_tag": "BCERE0005_RS12600", "strand": "+", "annotations": "mep_operon_protein_MepB", "name": "WP_082179455.1", "location": "2455646-2456170"}, {"locus_tag": "BCERE0005_RS12605", "strand": "+", "annotations": "arylamine_N-acetyltransferase", "name": "WP_000202803.1", "location": "2456361-2457128"}, {"locus_tag": "BCERE0005_RS12610", "strand": "+", "annotations": "hypothetical_protein", "name": "BCERE0005_RS12610", "location": "2457473-2458125"}, {"locus_tag": "BCERE0005_RS12615", "strand": "+", "annotations": "FAD-binding_oxidoreductase", "name": "WP_000844391.1", "location": "2458252-2459367"}, {"locus_tag": "BCERE0005_RS12620", "strand": "+", "annotations": "NUDIX_pyrophosphatase", "name": "WP_001202618.1", "location": "2459584-2460024"}, {"locus_tag": "BCERE0005_RS12625", "strand": "+", "annotations": "hypothetical_protein", "name": "WP_000512609.1", "location": "2460217-2460876"}, {"locus_tag": "BCERE0005_RS12630", "strand": "-", "annotations": "glycosyl_transferase", "name": "WP_000709960.1", "location": "2461161-2462378"}, {"locus_tag": "BCERE0005_RS29610", "strand": "+", "annotations": "hypothetical_protein", "name": "WP_082179457.1", "location": "2462929-2463129"}, {"locus_tag": "BCERE0005_RS12635", "strand": "+", "annotations": "ankyrin", "name": "WP_000922347.1", "location": "2463148-2463672"}, {"locus_tag": "HMPREF1014_RS13525", "strand": "-", "annotations": "glucose_dehydrogenase", "name": "WP_000170003.1", "location": "886447-887877"}, {"locus_tag": "HMPREF1014_RS13530", "strand": "+", "annotations": "hypothetical_protein", "name": "WP_000587710.1", "location": "888014-888271"}, {"locus_tag": "HMPREF1014_RS13535", "strand": "+", "annotations": "hypothetical_protein", "name": "WP_000026328.1", "location": "888363-888542"}, {"locus_tag": "HMPREF1014_RS13540", "strand": "-", "annotations": "serine/threonine_protein_kinase", "name": "WP_000026528.1", "location": "888736-889395"}, {"locus_tag": "HMPREF1014_RS13545", "strand": "-", "annotations": "NUDIX_pyrophosphatase", "name": "WP_001202619.1", "location": "889588-890028"}, {"locus_tag": "HMPREF1014_RS13550", "strand": "-", "annotations": "FAD-binding_oxidoreductase", "name": "WP_000844390.1", "location": "890245-891360"}, {"locus_tag": "HMPREF1014_RS13555", "strand": "-", "annotations": "hypothetical_protein", "name": "WP_000110844.1", "location": "891487-892140"}, {"locus_tag": "HMPREF1014_RS13560", "strand": "+", "annotations": "hypothetical_protein", "name": "WP_001147158.1", "location": "892283-892465"}, {"locus_tag": "HMPREF1014_RS13565", "strand": "-", "annotations": "arylamine_N-acetyltransferase", "name": "WP_000202772.1", "location": "892486-893253"}, {"locus_tag": "HMPREF1014_RS13570", "strand": "-", "annotations": "mep_operon_protein_MepB", "name": "WP_080473606.1", "location": "893443-893967"}, {"locus_tag": "HMPREF1014_RS13575", "strand": "-", "annotations": "2-haloalkanoic_acid_dehalogenase", "name": "WP_084796649.1", "location": "894267-894962"}, {"locus_tag": "HMPREF1014_RS13580", "strand": "+", "annotations": "DNA-binding_response_regulator", "name": "WP_000800727.1", "location": "895406-896071"}, {"locus_tag": "HMPREF1014_RS13585", "strand": "+", "annotations": "sensor_histidine_kinase", "name": "WP_066464245.1", "location": "896085-897536"}, {"locus_tag": "HMPREF1014_RS13590", "strand": "+", "annotations": "DinB_family_protein", "name": "WP_001167106.1", "location": "897865-898401"}, {"locus_tag": "HMPREF1014_RS13595", "strand": "+", "annotations": "hypothetical_protein", "name": "WP_000273229.1", "location": "898603-898785"}, {"locus_tag": "HMPREF1014_RS13600", "strand": "-", "annotations": "ABC_transporter_ATP-binding_protein", "name": "WP_009327031.1", "location": "899081-899731"}, {"locus_tag": "HMPREF1014_RS13605", "strand": "-", "annotations": "permease", "name": "HMPREF1014_RS13605", "location": "900560-901089"}, {"locus_tag": "HMPREF1014_RS13610", "strand": "+", "annotations": "alpha/beta_hydrolase", "name": "WP_000577729.1", "location": "901612-902613"}, {"locus_tag": "HMPREF1014_RS13615", "strand": "+", "annotations": "alpha/beta_hydrolase", "name": "WP_000857941.1", "location": "903245-904201"}, {"locus_tag": "HMPREF1014_RS13620", "strand": "-", "annotations": "aminotransferase_class_V-fold_PLP-dependent_enzyme", "name": "WP_000162823.1", "location": "904313-905767"}, {"locus_tag": "HMPREF1014_RS13625", "strand": "-", "annotations": "D-alanine--poly(phosphoribitol)_ligase_subunit_DltA", "name": "WP_084796650.1", "location": "905823-912866"}, {"locus_tag": "HMPREF1014_RS13630", "strand": "-", "annotations": "dehydrogenase", "name": "WP_074595363.1", "location": "912872-913861"}, {"locus_tag": "HMPREF1014_RS13635", "strand": "-", "annotations": "type_I_pullulanase", "name": "WP_000909225.1", "location": "914721-917279"}, {"locus_tag": "HMPREF1014_RS13640", "strand": "-", "annotations": "M4_family_peptidase", "name": "WP_000791443.1", "location": "917757-919460"}, {"locus_tag": "HMPREF1014_RS13645", "strand": "-", "annotations": "2',3'-cyclic-nucleotide_2'-phosphodiesterase", "name": "WP_001171077.1", "location": "919801-921753"}, {"locus_tag": "HMPREF1014_RS13650", "strand": "-", "annotations": "DinB_family_protein", "name": "WP_000379377.1", "location": "922290-922805"}, {"locus_tag": "HMPREF1014_RS13655", "strand": "-", "annotations": "AraC_family_transcriptional_regulator", "name": "HMPREF1014_RS13655", "location": "922934-923403"}, {"locus_tag": "HMPREF1014_RS13660", "strand": "+", "annotations": "preprotein_translocase_subunit_SecY", "name": "WP_000490131.1", "location": "923958-925262"}, {"locus_tag": "HMPREF1014_RS13665", "strand": "-", "annotations": "EamA_family_transporter", "name": "WP_000234331.1", "location": "925348-926265"}, {"locus_tag": "HMPREF1014_RS13670", "strand": "+", "annotations": "PLP-dependent_aminotransferase_family_protein", "name": "WP_000706792.1", "location": "926414-927853"}, {"locus_tag": "HMPREF1014_RS13680", "strand": "+", "annotations": "putative_esterase", "name": "WP_001290774.1", "location": "928334-929188"}, {"locus_tag": "HMPREF1014_RS13685", "strand": "-", "annotations": "hypothetical_protein", "name": "WP_001257760.1", "location": "929303-929638"}, {"locus_tag": "HMPREF1014_RS13690", "strand": "-", "annotations": "peptide_ABC_transporter_substrate-binding_protein", "name": "WP_000025622.1", "location": "929650-930819"}, {"locus_tag": "HMPREF1014_RS13695", "strand": "+", "annotations": "hypothetical_protein", "name": "WP_001093145.1", "location": "931028-931429"}, {"locus_tag": "HMPREF1014_RS13700", "strand": "-", "annotations": "DUF1697_domain-containing_protein", "name": "WP_000177397.1", "location": "931478-932014"}, {"locus_tag": "HMPREF1014_RS13705", "strand": "-", "annotations": "membrane_protein", "name": "WP_009327034.1", "location": "932044-932310"}, {"locus_tag": "BHL31_RS19325", "strand": "+", "annotations": "membrane_protein", "name": "WP_001070830.1", "location": "204653-204919"}, {"locus_tag": "BHL31_RS19330", "strand": "+", "annotations": "DUF1697_domain-containing_protein", "name": "WP_065224879.1", "location": "204949-205485"}, {"locus_tag": "BHL31_RS19335", "strand": "-", "annotations": "hypothetical_protein", "name": "WP_001093141.1", "location": "205530-205934"}, {"locus_tag": "BHL31_RS19340", "strand": "+", "annotations": "peptide_ABC_transporter_substrate-binding_protein", "name": "WP_000025622.1", "location": "206143-207312"}, {"locus_tag": "BHL31_RS19345", "strand": "+", "annotations": "hypothetical_protein", "name": "WP_001257760.1", "location": "207324-207659"}, {"locus_tag": "BHL31_RS19350", "strand": "-", "annotations": "putative_esterase", "name": "WP_001290770.1", "location": "207771-208625"}, {"locus_tag": "BHL31_RS19355", "strand": "-", "annotations": "PLP-dependent_aminotransferase_family_protein", "name": "WP_070180187.1", "location": "209105-210538"}, {"locus_tag": "BHL31_RS19360", "strand": "+", "annotations": "transporter", "name": "WP_070180186.1", "location": "210687-211604"}, {"locus_tag": "BHL31_RS19365", "strand": "-", "annotations": "preprotein_translocase_subunit_SecY", "name": "WP_000490135.1", "location": "211690-212994"}, {"locus_tag": "BHL31_RS19370", "strand": "-", "annotations": "VOC_family_protein", "name": "WP_078439521.1", "location": "213349-213816"}, {"locus_tag": "BHL31_RS19375", "strand": "-", "annotations": "fosfomycin_resistance_protein", "name": "BHL31_RS19375", "location": "213833-213928"}, {"locus_tag": "BHL31_RS19380", "strand": "+", "annotations": "AraC_family_transcriptional_regulator", "name": "WP_025709450.1", "location": "214068-214544"}, {"locus_tag": "BHL31_RS19385", "strand": "+", "annotations": "DinB_family_protein", "name": "WP_065224883.1", "location": "214673-215188"}, {"locus_tag": "BHL31_RS19390", "strand": "+", "annotations": "bifunctional_metallophosphatase/5'-nucleotidase", "name": "WP_065224884.1", "location": "215715-217667"}, {"locus_tag": "BHL31_RS19395", "strand": "+", "annotations": "M4_family_peptidase", "name": "WP_078439522.1", "location": "218001-219704"}, {"locus_tag": "BHL31_RS19400", "strand": "+", "annotations": "type_I_pullulanase", "name": "WP_078439523.1", "location": "220189-222747"}, {"locus_tag": "BHL31_RS19405", "strand": "+", "annotations": "dehydrogenase", "name": "WP_078384558.1", "location": "223607-224596"}, {"locus_tag": "BHL31_RS19410", "strand": "+", "annotations": "D-alanine--poly(phosphoribitol)_ligase_subunit_DltA", "name": "WP_078439524.1", "location": "224602-231645"}, {"locus_tag": "BHL31_RS19415", "strand": "+", "annotations": "aminotransferase_class_V-fold_PLP-dependent_enzyme", "name": "WP_065224889.1", "location": "231701-233155"}, {"locus_tag": "BHL31_RS19420", "strand": "-", "annotations": "alpha/beta_hydrolase", "name": "WP_000857943.1", "location": "233267-234223"}, {"locus_tag": "BHL31_RS19425", "strand": "-", "annotations": "abhydrolase_domain-containing_18", "name": "WP_065224891.1", "location": "234855-235856"}, {"locus_tag": "BHL31_RS19430", "strand": "+", "annotations": "ABC_transporter_permease", "name": "WP_078439525.1", "location": "236428-237861"}, {"locus_tag": "BHL31_RS19435", "strand": "+", "annotations": "ABC_transporter_ATP-binding_protein", "name": "WP_065224893.1", "location": "237873-238550"}, {"locus_tag": "BHL31_RS19440", "strand": "-", "annotations": "hypothetical_protein", "name": "WP_000273230.1", "location": "238782-238964"}, {"locus_tag": "BHL31_RS19445", "strand": "-", "annotations": "DinB_family_protein", "name": "WP_065224894.1", "location": "239166-239702"}, {"locus_tag": "BHL31_RS19450", "strand": "-", "annotations": "HAMP_domain-containing_protein", "name": "WP_070180259.1", "location": "240031-241482"}, {"locus_tag": "BHL31_RS19455", "strand": "-", "annotations": "DNA-binding_response_regulator", "name": "WP_065224896.1", "location": "241496-242161"}, {"locus_tag": "BHL31_RS19460", "strand": "+", "annotations": "2-haloalkanoic_acid_dehalogenase", "name": "WP_078384555.1", "location": "242606-243301"}, {"locus_tag": "BHL31_RS19465", "strand": "+", "annotations": "DUF4180_domain-containing_protein", "name": "WP_065224898.1", "location": "243505-243873"}, {"locus_tag": "BHL31_RS19470", "strand": "+", "annotations": "mep_operon_protein_MepB", "name": "WP_078384554.1", "location": "243961-244485"}, {"locus_tag": "BHL31_RS19475", "strand": "+", "annotations": "arylamine_N-acetyltransferase", "name": "WP_046392779.1", "location": "244676-245443"}, {"locus_tag": "BHL31_RS19480", "strand": "+", "annotations": "hypothetical_protein", "name": "WP_065224901.1", "location": "245781-246434"}, {"locus_tag": "BHL31_RS19485", "strand": "+", "annotations": "FAD-binding_oxidoreductase", "name": "WP_065224936.1", "location": "246561-247676"}, {"locus_tag": "BHL31_RS19490", "strand": "+", "annotations": "NUDIX_pyrophosphatase", "name": "WP_078439526.1", "location": "247893-248333"}, {"locus_tag": "BHL31_RS19495", "strand": "+", "annotations": "serine/threonine_protein_kinase", "name": "WP_065224903.1", "location": "248692-249351"}, {"locus_tag": "BHL31_RS19500", "strand": "-", "annotations": "hypothetical_protein", "name": "WP_065224904.1", "location": "249541-249720"}, {"locus_tag": "BHL31_RS19505", "strand": "-", "annotations": "hypothetical_protein", "name": "WP_065224905.1", "location": "249812-250069"}, {"locus_tag": "BHL31_RS19510", "strand": "+", "annotations": "glucose_dehydrogenase", "name": "WP_078439527.1", "location": "250206-251636"}, {"locus_tag": "BTGOE2_RS14115", "strand": "-", "annotations": "glucose_dehydrogenase", "name": "WP_070180178.1", "location": "1551465-1552895"}, {"locus_tag": "BTGOE2_RS14120", "strand": "+", "annotations": "hypothetical_protein", "name": "WP_065224905.1", "location": "1553032-1553289"}, {"locus_tag": "BTGOE2_RS14125", "strand": "+", "annotations": "hypothetical_protein", "name": "WP_065224904.1", "location": "1553381-1553560"}, {"locus_tag": "BTGOE2_RS14130", "strand": "-", "annotations": "serine/threonine_protein_kinase", "name": "WP_065224903.1", "location": "1553750-1554409"}, {"locus_tag": "BTGOE2_RS14135", "strand": "-", "annotations": "NUDIX_pyrophosphatase", "name": "WP_065224902.1", "location": "1554768-1555208"}, {"locus_tag": "BTGOE2_RS14140", "strand": "-", "annotations": "FAD-binding_oxidoreductase", "name": "WP_065224936.1", "location": "1555425-1556540"}, {"locus_tag": "BTGOE2_RS14145", "strand": "-", "annotations": "hypothetical_protein", "name": "WP_065224901.1", "location": "1556667-1557320"}, {"locus_tag": "BTGOE2_RS14150", "strand": "-", "annotations": "arylamine_N-acetyltransferase", "name": "WP_046392779.1", "location": "1557658-1558425"}, {"locus_tag": "BTGOE2_RS14155", "strand": "-", "annotations": "mep_operon_protein_MepB", "name": "WP_078384554.1", "location": "1558616-1559140"}, {"locus_tag": "BTGOE2_RS14160", "strand": "-", "annotations": "DUF4180_domain-containing_protein", "name": "WP_065224898.1", "location": "1559228-1559596"}, {"locus_tag": "BTGOE2_RS14165", "strand": "-", "annotations": "2-haloalkanoic_acid_dehalogenase", "name": "WP_078384555.1", "location": "1559800-1560495"}, {"locus_tag": "BTGOE2_RS14170", "strand": "+", "annotations": "DNA-binding_response_regulator", "name": "WP_065224896.1", "location": "1560940-1561605"}, {"locus_tag": "BTGOE2_RS14175", "strand": "+", "annotations": "HAMP_domain-containing_protein", "name": "WP_070180259.1", "location": "1561619-1563070"}, {"locus_tag": "BTGOE2_RS14180", "strand": "+", "annotations": "DinB_family_protein", "name": "WP_065224894.1", "location": "1563399-1563935"}, {"locus_tag": "BTGOE2_RS14185", "strand": "+", "annotations": "hypothetical_protein", "name": "WP_000273230.1", "location": "1564137-1564319"}, {"locus_tag": "BTGOE2_RS14190", "strand": "-", "annotations": "ABC_transporter_ATP-binding_protein", "name": "WP_065224893.1", "location": "1564551-1565228"}, {"locus_tag": "BTGOE2_RS14195", "strand": "-", "annotations": "ABC_transporter_permease", "name": "WP_065224892.1", "location": "1565240-1566673"}, {"locus_tag": "BTGOE2_RS14200", "strand": "+", "annotations": "abhydrolase_domain-containing_18", "name": "WP_065224891.1", "location": "1567245-1568246"}, {"locus_tag": "BTGOE2_RS14205", "strand": "+", "annotations": "alpha/beta_hydrolase", "name": "WP_000857943.1", "location": "1568878-1569834"}, {"locus_tag": "BTGOE2_RS14210", "strand": "-", "annotations": "aminotransferase_class_V-fold_PLP-dependent_enzyme", "name": "WP_070180180.1", "location": "1569946-1571403"}, {"locus_tag": "BTGOE2_RS14215", "strand": "-", "annotations": "D-alanine--poly(phosphoribitol)_ligase_subunit_DltA", "name": "WP_081338622.1", "location": "1571459-1578502"}, {"locus_tag": "BTGOE2_RS14220", "strand": "-", "annotations": "dehydrogenase", "name": "WP_078384558.1", "location": "1578508-1579497"}, {"locus_tag": "BTGOE2_RS14225", "strand": "-", "annotations": "type_I_pullulanase", "name": "WP_070180182.1", "location": "1580357-1582915"}, {"locus_tag": "BTGOE2_RS14230", "strand": "-", "annotations": "M4_family_peptidase", "name": "WP_070180183.1", "location": "1583400-1585103"}, {"locus_tag": "BTGOE2_RS14235", "strand": "-", "annotations": "bifunctional_metallophosphatase/5'-nucleotidase", "name": "WP_070180184.1", "location": "1585437-1587389"}, {"locus_tag": "BTGOE2_RS14240", "strand": "-", "annotations": "DinB_family_protein", "name": "WP_065224883.1", "location": "1587916-1588431"}, {"locus_tag": "BTGOE2_RS14245", "strand": "-", "annotations": "AraC_family_transcriptional_regulator", "name": "WP_025709450.1", "location": "1588560-1589036"}, {"locus_tag": "BTGOE2_RS28485", "strand": "+", "annotations": "fosfomycin_resistance_protein", "name": "BTGOE2_RS28485", "location": "1589176-1589271"}, {"locus_tag": "BTGOE2_RS14250", "strand": "+", "annotations": "VOC_family_protein", "name": "WP_000589642.1", "location": "1589288-1589755"}, {"locus_tag": "BTGOE2_RS14255", "strand": "+", "annotations": "preprotein_translocase_subunit_SecY", "name": "WP_070180185.1", "location": "1590110-1591414"}, {"locus_tag": "BTGOE2_RS14260", "strand": "-", "annotations": "transporter", "name": "WP_070180186.1", "location": "1591500-1592417"}, {"locus_tag": "BTGOE2_RS14265", "strand": "+", "annotations": "PLP-dependent_aminotransferase_family_protein", "name": "WP_070180187.1", "location": "1592566-1593999"}, {"locus_tag": "BTGOE2_RS14270", "strand": "+", "annotations": "putative_esterase", "name": "WP_001290770.1", "location": "1594479-1595333"}, {"locus_tag": "BTGOE2_RS14275", "strand": "-", "annotations": "hypothetical_protein", "name": "WP_001257760.1", "location": "1595445-1595780"}, {"locus_tag": "BTGOE2_RS14280", "strand": "-", "annotations": "peptide_ABC_transporter_substrate-binding_protein", "name": "WP_000025622.1", "location": "1595792-1596961"}, {"locus_tag": "BTGOE2_RS14285", "strand": "+", "annotations": "hypothetical_protein", "name": "WP_001093141.1", "location": "1597170-1597574"}, {"locus_tag": "BTGOE2_RS14290", "strand": "-", "annotations": "DUF1697_domain-containing_protein", "name": "WP_065224879.1", "location": "1597619-1598155"}, {"locus_tag": "BTGOE2_RS14295", "strand": "-", "annotations": "membrane_protein", "name": "WP_001070830.1", "location": "1598185-1598451"}, {"locus_tag": "A9987_RS27550", "strand": "+", "annotations": "membrane_protein", "name": "WP_001070830.1", "location": "91785-92051"}, {"locus_tag": "A9987_RS27555", "strand": "+", "annotations": "DUF1697_domain-containing_protein", "name": "WP_065224879.1", "location": "92081-92617"}, {"locus_tag": "A9987_RS27560", "strand": "-", "annotations": "hypothetical_protein", "name": "WP_001093141.1", "location": "92662-93066"}, {"locus_tag": "A9987_RS27565", "strand": "+", "annotations": "peptide_ABC_transporter_substrate-binding_protein", "name": "WP_000025622.1", "location": "93275-94444"}, {"locus_tag": "A9987_RS27570", "strand": "+", "annotations": "hypothetical_protein", "name": "WP_001257760.1", "location": "94456-94791"}, {"locus_tag": "A9987_RS27575", "strand": "-", "annotations": "putative_esterase", "name": "WP_001290770.1", "location": "94903-95757"}, {"locus_tag": "A9987_RS27580", "strand": "-", "annotations": "PLP-dependent_aminotransferase_family_protein", "name": "WP_065224880.1", "location": "96237-97670"}, {"locus_tag": "A9987_RS27585", "strand": "+", "annotations": "EamA_family_transporter", "name": "WP_065224881.1", "location": "97819-98736"}, {"locus_tag": "A9987_RS27590", "strand": "-", "annotations": "preprotein_translocase_subunit_SecY", "name": "WP_065224882.1", "location": "98822-100126"}, {"locus_tag": "A9987_RS27595", "strand": "-", "annotations": "VOC_family_protein", "name": "WP_000589642.1", "location": "100481-100948"}, {"locus_tag": "A9987_RS29750", "strand": "-", "annotations": "fosfomycin_resistance_protein", "name": "A9987_RS29750", "location": "100965-101060"}, {"locus_tag": "A9987_RS27600", "strand": "+", "annotations": "AraC_family_transcriptional_regulator", "name": "WP_025709450.1", "location": "101200-101676"}, {"locus_tag": "A9987_RS27605", "strand": "+", "annotations": "DinB_family_protein", "name": "WP_065224883.1", "location": "101805-102320"}, {"locus_tag": "A9987_RS27610", "strand": "+", "annotations": "bifunctional_metallophosphatase/5'-nucleotidase", "name": "WP_065224884.1", "location": "102847-104799"}, {"locus_tag": "A9987_RS27615", "strand": "+", "annotations": "M4_family_peptidase", "name": "WP_065224885.1", "location": "105133-106836"}, {"locus_tag": "A9987_RS27620", "strand": "+", "annotations": "type_I_pullulanase", "name": "WP_065224886.1", "location": "107321-109879"}, {"locus_tag": "A9987_RS27625", "strand": "+", "annotations": "dehydrogenase", "name": "WP_078384558.1", "location": "110739-111728"}, {"locus_tag": "A9987_RS27630", "strand": "+", "annotations": "non-ribosomal_peptide_synthetase", "name": "WP_080476162.1", "location": "111734-118777"}, {"locus_tag": "A9987_RS27635", "strand": "+", "annotations": "2,4-diaminobutyrate_decarboxylase", "name": "WP_065224889.1", "location": "118833-120287"}, {"locus_tag": "A9987_RS27640", "strand": "-", "annotations": "alpha/beta_hydrolase", "name": "WP_065224890.1", "location": "120399-121355"}, {"locus_tag": "A9987_RS27645", "strand": "-", "annotations": "abhydrolase_domain-containing_18", "name": "WP_065224891.1", "location": "121987-122988"}, {"locus_tag": "A9987_RS27650", "strand": "+", "annotations": "ABC_transporter_permease", "name": "WP_065224892.1", "location": "123560-124993"}, {"locus_tag": "A9987_RS27655", "strand": "+", "annotations": "ABC_transporter_ATP-binding_protein", "name": "WP_065224893.1", "location": "125005-125682"}, {"locus_tag": "A9987_RS27660", "strand": "-", "annotations": "hypothetical_protein", "name": "WP_000273230.1", "location": "125914-126096"}, {"locus_tag": "A9987_RS27665", "strand": "-", "annotations": "DinB_family_protein", "name": "WP_065224894.1", "location": "126298-126834"}, {"locus_tag": "A9987_RS27670", "strand": "-", "annotations": "two-component_sensor_histidine_kinase", "name": "WP_070180259.1", "location": "127163-128614"}, {"locus_tag": "A9987_RS27675", "strand": "-", "annotations": "DNA-binding_response_regulator", "name": "WP_065224896.1", "location": "128628-129293"}, {"locus_tag": "A9987_RS27680", "strand": "+", "annotations": "2-haloalkanoic_acid_dehalogenase", "name": "WP_078384555.1", "location": "129738-130433"}, {"locus_tag": "A9987_RS27685", "strand": "+", "annotations": "DUF4180_domain-containing_protein", "name": "WP_065224898.1", "location": "130635-131003"}, {"locus_tag": "A9987_RS27690", "strand": "+", "annotations": "mep_operon_protein_MepB", "name": "WP_080476163.1", "location": "131091-131615"}, {"locus_tag": "A9987_RS27695", "strand": "+", "annotations": "arylamine_N-acetyltransferase", "name": "WP_065224900.1", "location": "131806-132573"}, {"locus_tag": "A9987_RS27700", "strand": "+", "annotations": "hypothetical_protein", "name": "WP_065224901.1", "location": "132911-133564"}, {"locus_tag": "A9987_RS27705", "strand": "+", "annotations": "FAD-binding_oxidoreductase", "name": "WP_065224936.1", "location": "133691-134806"}, {"locus_tag": "A9987_RS27710", "strand": "+", "annotations": "NUDIX_pyrophosphatase", "name": "WP_065224902.1", "location": "135023-135463"}, {"locus_tag": "A9987_RS27715", "strand": "+", "annotations": "serine/threonine_protein_kinase", "name": "WP_065224903.1", "location": "135822-136481"}, {"locus_tag": "A9987_RS27720", "strand": "-", "annotations": "hypothetical_protein", "name": "WP_065224904.1", "location": "136671-136850"}, {"locus_tag": "A9987_RS27725", "strand": "-", "annotations": "hypothetical_protein", "name": "WP_065224905.1", "location": "136942-137199"}, {"locus_tag": "A9987_RS27730", "strand": "+", "annotations": "glucose_dehydrogenase", "name": "WP_065224906.1", "location": "137336-138766"}, {"locus_tag": "BHL21_RS03675", "strand": "-", "annotations": "glucose_dehydrogenase", "name": "WP_078384552.1", "location": "72963-74393"}, {"locus_tag": "BHL21_RS03680", "strand": "+", "annotations": "hypothetical_protein", "name": "WP_065224905.1", "location": "74530-74787"}, {"locus_tag": "BHL21_RS03685", "strand": "+", "annotations": "hypothetical_protein", "name": "WP_065224904.1", "location": "74879-75058"}, {"locus_tag": "BHL21_RS03690", "strand": "-", "annotations": "serine/threonine_protein_kinase", "name": "WP_065224903.1", "location": "75248-75907"}, {"locus_tag": "BHL21_RS03695", "strand": "-", "annotations": "NUDIX_pyrophosphatase", "name": "WP_065224902.1", "location": "76266-76706"}, {"locus_tag": "BHL21_RS03700", "strand": "-", "annotations": "FAD-binding_oxidoreductase", "name": "WP_065224936.1", "location": "76923-78038"}, {"locus_tag": "BHL21_RS03705", "strand": "-", "annotations": "hypothetical_protein", "name": "WP_065224901.1", "location": "78165-78818"}, {"locus_tag": "BHL21_RS03710", "strand": "-", "annotations": "arylamine_N-acetyltransferase", "name": "WP_078384553.1", "location": "79156-79923"}, {"locus_tag": "BHL21_RS03715", "strand": "-", "annotations": "mep_operon_protein_MepB", "name": "WP_078384554.1", "location": "80114-80638"}, {"locus_tag": "BHL21_RS03720", "strand": "-", "annotations": "DUF4180_domain-containing_protein", "name": "WP_065224898.1", "location": "80726-81094"}, {"locus_tag": "BHL21_RS03725", "strand": "-", "annotations": "2-haloalkanoic_acid_dehalogenase", "name": "WP_078384555.1", "location": "81298-81993"}, {"locus_tag": "BHL21_RS03730", "strand": "+", "annotations": "DNA-binding_response_regulator", "name": "WP_065224896.1", "location": "82438-83103"}, {"locus_tag": "BHL21_RS03735", "strand": "+", "annotations": "HAMP_domain-containing_protein", "name": "WP_070180259.1", "location": "83117-84568"}, {"locus_tag": "BHL21_RS03740", "strand": "+", "annotations": "DinB_family_protein", "name": "WP_065224894.1", "location": "84897-85433"}, {"locus_tag": "BHL21_RS03745", "strand": "+", "annotations": "hypothetical_protein", "name": "WP_000273230.1", "location": "85635-85817"}, {"locus_tag": "BHL21_RS03750", "strand": "-", "annotations": "ABC_transporter_ATP-binding_protein", "name": "WP_065224893.1", "location": "86049-86726"}, {"locus_tag": "BHL21_RS03755", "strand": "-", "annotations": "ABC_transporter_permease", "name": "WP_078384556.1", "location": "86738-88177"}, {"locus_tag": "BHL21_RS03760", "strand": "+", "annotations": "abhydrolase_domain-containing_18", "name": "WP_065224891.1", "location": "88749-89750"}, {"locus_tag": "BHL21_RS03765", "strand": "+", "annotations": "alpha/beta_hydrolase", "name": "WP_000857943.1", "location": "90382-91338"}, {"locus_tag": "BHL21_RS03770", "strand": "-", "annotations": "aminotransferase_class_V-fold_PLP-dependent_enzyme", "name": "WP_065224889.1", "location": "91450-92904"}, {"locus_tag": "BHL21_RS03775", "strand": "-", "annotations": "D-alanine--poly(phosphoribitol)_ligase_subunit_DltA", "name": "WP_078384557.1", "location": "92960-100003"}, {"locus_tag": "BHL21_RS03780", "strand": "-", "annotations": "dehydrogenase", "name": "WP_078384558.1", "location": "100009-100998"}, {"locus_tag": "BHL21_RS03785", "strand": "-", "annotations": "type_I_pullulanase", "name": "WP_078384559.1", "location": "101858-104416"}, {"locus_tag": "BHL21_RS03790", "strand": "-", "annotations": "M4_family_peptidase", "name": "WP_078384560.1", "location": "104901-106604"}, {"locus_tag": "BHL21_RS03795", "strand": "-", "annotations": "bifunctional_metallophosphatase/5'-nucleotidase", "name": "WP_065224884.1", "location": "106938-108890"}, {"locus_tag": "BHL21_RS03800", "strand": "-", "annotations": "DinB_family_protein", "name": "WP_065224883.1", "location": "109417-109932"}, {"locus_tag": "BHL21_RS03805", "strand": "-", "annotations": "AraC_family_transcriptional_regulator", "name": "WP_025709450.1", "location": "110061-110537"}, {"locus_tag": "BHL21_RS03810", "strand": "+", "annotations": "fosfomycin_resistance_protein", "name": "BHL21_RS03810", "location": "110677-110772"}, {"locus_tag": "BHL21_RS03815", "strand": "+", "annotations": "preprotein_translocase_subunit_SecY", "name": "WP_065224882.1", "location": "111115-112419"}, {"locus_tag": "BHL21_RS03820", "strand": "-", "annotations": "transporter", "name": "WP_070180186.1", "location": "112505-113422"}, {"locus_tag": "BHL21_RS03825", "strand": "+", "annotations": "PLP-dependent_aminotransferase_family_protein", "name": "WP_070180187.1", "location": "113571-115004"}, {"locus_tag": "BHL21_RS03830", "strand": "+", "annotations": "putative_esterase", "name": "WP_001290770.1", "location": "115484-116338"}, {"locus_tag": "BHL21_RS03835", "strand": "-", "annotations": "hypothetical_protein", "name": "WP_001257760.1", "location": "116450-116785"}, {"locus_tag": "BHL21_RS03840", "strand": "-", "annotations": "peptide_ABC_transporter_substrate-binding_protein", "name": "WP_000025622.1", "location": "116797-117966"}, {"locus_tag": "BHL21_RS03845", "strand": "+", "annotations": "hypothetical_protein", "name": "WP_001093141.1", "location": "118175-118579"}, {"locus_tag": "BHL21_RS03850", "strand": "-", "annotations": "DUF1697_domain-containing_protein", "name": "WP_065224879.1", "location": "118624-119160"}, {"locus_tag": "BHL21_RS03855", "strand": "-", "annotations": "membrane_protein", "name": "WP_001070830.1", "location": "119190-119456"}, {"locus_tag": "Bt4C1_RS13475", "strand": "+", "annotations": "hypothetical_protein", "name": "WP_003309556.1", "location": "2643466-2643837"}, {"locus_tag": "Bt4C1_RS30295", "strand": "+", "annotations": "glycosyl_transferase", "name": "WP_079246295.1", "location": "2644023-2644226"}, {"locus_tag": "Bt4C1_RS13485", "strand": "-", "annotations": "hypothetical_protein", "name": "WP_000026523.1", "location": "2644505-2645164"}, {"locus_tag": "Bt4C1_RS13490", "strand": "-", "annotations": "NUDIX_pyrophosphatase", "name": "WP_063675418.1", "location": "2645542-2645982"}, {"locus_tag": "Bt4C1_RS13495", "strand": "-", "annotations": "FAD-binding_oxidoreductase", "name": "WP_063675419.1", "location": "2646199-2647314"}, {"locus_tag": "Bt4C1_RS13500", "strand": "-", "annotations": "hypothetical_protein", "name": "WP_000110860.1", "location": "2647441-2648094"}, {"locus_tag": "Bt4C1_RS13505", "strand": "-", "annotations": "arylamine_N-acetyltransferase", "name": "WP_063675420.1", "location": "2648347-2649114"}, {"locus_tag": "Bt4C1_RS13510", "strand": "-", "annotations": "MepB", "name": "WP_003278462.1", "location": "2649254-2649778"}, {"locus_tag": "Bt4C1_RS13515", "strand": "-", "annotations": "DUF4180_domain-containing_protein", "name": "WP_000351863.1", "location": "2649866-2650234"}, {"locus_tag": "Bt4C1_RS13520", "strand": "-", "annotations": "2-haloalkanoic_acid_dehalogenase", "name": "WP_000895699.1", "location": "2650417-2651094"}, {"locus_tag": "Bt4C1_RS13525", "strand": "+", "annotations": "DNA-binding_response_regulator", "name": "WP_000800727.1", "location": "2651556-2652221"}, {"locus_tag": "Bt4C1_RS13530", "strand": "+", "annotations": "two-component_sensor_histidine_kinase", "name": "WP_001084893.1", "location": "2652214-2653674"}, {"locus_tag": "Bt4C1_RS13535", "strand": "+", "annotations": "DinB_family_protein", "name": "WP_000405918.1", "location": "2654002-2654538"}, {"locus_tag": "Bt4C1_RS13540", "strand": "+", "annotations": "hypothetical_protein", "name": "WP_000273237.1", "location": "2654740-2654922"}, {"locus_tag": "Bt4C1_RS13545", "strand": "-", "annotations": "ABC_transporter_ATP-binding_protein", "name": "WP_000447865.1", "location": "2655222-2655899"}, {"locus_tag": "Bt4C1_RS13550", "strand": "-", "annotations": "ABC_transporter_permease", "name": "WP_001010216.1", "location": "2655911-2657335"}, {"locus_tag": "Bt4C1_RS13555", "strand": "+", "annotations": "abhydrolase_domain-containing_18", "name": "WP_063675421.1", "location": "2657883-2658884"}, {"locus_tag": "Bt4C1_RS13560", "strand": "+", "annotations": "alpha/beta_hydrolase", "name": "WP_063675422.1", "location": "2659546-2660502"}, {"locus_tag": "Bt4C1_RS13565", "strand": "-", "annotations": "2,4-diaminobutyrate_decarboxylase", "name": "WP_000164810.1", "location": "2660611-2662065"}, {"locus_tag": "Bt4C1_RS13570", "strand": "-", "annotations": "non-ribosomal_peptide_synthetase", "name": "WP_081252875.1", "location": "2662121-2669164"}, {"locus_tag": "Bt4C1_RS13575", "strand": "-", "annotations": "dehydrogenase", "name": "WP_081252876.1", "location": "2669170-2670159"}, {"locus_tag": "Bt4C1_RS13580", "strand": "-", "annotations": "type_I_pullulanase", "name": "WP_063675425.1", "location": "2671019-2673577"}, {"locus_tag": "Bt4C1_RS13585", "strand": "-", "annotations": "M4_family_peptidase", "name": "WP_000799184.1", "location": "2674064-2675767"}, {"locus_tag": "Bt4C1_RS13590", "strand": "-", "annotations": "2',3'-cyclic-nucleotide_2'-phosphodiesterase", "name": "WP_041488161.1", "location": "2676101-2678053"}, {"locus_tag": "Bt4C1_RS13595", "strand": "-", "annotations": "DinB_family_protein", "name": "WP_000379383.1", "location": "2678581-2679096"}, {"locus_tag": "Bt4C1_RS13600", "strand": "-", "annotations": "AraC_family_transcriptional_regulator", "name": "WP_000869618.1", "location": "2679191-2679661"}, {"locus_tag": "Bt4C1_RS30300", "strand": "+", "annotations": "fosfomycin_resistance_protein", "name": "Bt4C1_RS30300", "location": "2679801-2679893"}, {"locus_tag": "Bt4C1_RS13605", "strand": "+", "annotations": "VOC_family_protein", "name": "WP_000589638.1", "location": "2679910-2680377"}, {"locus_tag": "Bt4C1_RS13610", "strand": "+", "annotations": "preprotein_translocase_subunit_SecY", "name": "WP_063675426.1", "location": "2680732-2682036"}, {"locus_tag": "Bt4C1_RS13615", "strand": "-", "annotations": "EamA_family_transporter", "name": "WP_000234335.1", "location": "2682122-2683039"}, {"locus_tag": "Bt4C1_RS13620", "strand": "+", "annotations": "PLP-dependent_aminotransferase_family_protein", "name": "WP_000706774.1", "location": "2683188-2684621"}, {"locus_tag": "Bt4C1_RS13625", "strand": "+", "annotations": "putative_esterase", "name": "WP_063675427.1", "location": "2685047-2685901"}, {"locus_tag": "Bt4C1_RS13630", "strand": "-", "annotations": "hypothetical_protein", "name": "WP_001257762.1", "location": "2686019-2686354"}, {"locus_tag": "Bt4C1_RS13635", "strand": "-", "annotations": "peptide_ABC_transporter_substrate-binding_protein", "name": "WP_000025620.1", "location": "2686366-2687535"}, {"locus_tag": "Bt4C1_RS13640", "strand": "+", "annotations": "hypothetical_protein", "name": "WP_063675428.1", "location": "2687744-2688148"}, {"locus_tag": "Bt4C1_RS13645", "strand": "-", "annotations": "DUF1697_domain-containing_protein", "name": "WP_000158573.1", "location": "2688193-2688729"}, {"locus_tag": "Bt4C1_RS30305", "strand": "-", "annotations": "hypothetical_protein", "name": "WP_081252877.1", "location": "2688758-2689066"}, {"locus_tag": "BTDB27_RS22075", "strand": "+", "annotations": "hypothetical_protein", "name": "WP_000587701.1", "location": "1370497-1370754"}, {"locus_tag": "BTDB27_RS22080", "strand": "+", "annotations": "hypothetical_protein", "name": "BTDB27_RS22080", "location": "1370846-1371025"}, {"locus_tag": "BTDB27_RS22085", "strand": "-", "annotations": "hypothetical_protein", "name": "WP_000026531.1", "location": "1371219-1371878"}, {"locus_tag": "BTDB27_RS22090", "strand": "-", "annotations": "NUDIX_pyrophosphatase", "name": "WP_001202618.1", "location": "1372071-1372511"}, {"locus_tag": "BTDB27_RS22095", "strand": "-", "annotations": "FAD-binding_oxidoreductase", "name": "WP_030025792.1", "location": "1372728-1373843"}, {"locus_tag": "BTDB27_RS22100", "strand": "-", "annotations": "hypothetical_protein", "name": "WP_030025794.1", "location": "1373970-1374623"}, {"locus_tag": "BTDB27_RS22105", "strand": "+", "annotations": "hypothetical_protein", "name": "WP_001147162.1", "location": "1374766-1374948"}, {"locus_tag": "BTDB27_RS22110", "strand": "-", "annotations": "arylamine_N-acetyltransferase", "name": "WP_000202771.1", "location": "1374969-1375736"}, {"locus_tag": "BTDB27_RS22115", "strand": "-", "annotations": "mep_operon_protein_MepB", "name": "WP_074595356.1", "location": "1375926-1376450"}, {"locus_tag": "BTDB27_RS22120", "strand": "-", "annotations": "2-haloalkanoic_acid_dehalogenase", "name": "WP_080685423.1", "location": "1376753-1377448"}, {"locus_tag": "BTDB27_RS22125", "strand": "+", "annotations": "DNA-binding_response_regulator", "name": "WP_030025796.1", "location": "1377892-1378557"}, {"locus_tag": "BTDB27_RS22130", "strand": "+", "annotations": "two-component_sensor_histidine_kinase", "name": "WP_033697207.1", "location": "1378571-1380019"}, {"locus_tag": "BTDB27_RS22135", "strand": "+", "annotations": "DinB_family_protein", "name": "WP_000497525.1", "location": "1380031-1380336"}, {"locus_tag": "BTDB27_RS22140", "strand": "+", "annotations": "hypothetical_protein", "name": "WP_000273232.1", "location": "1380538-1380720"}, {"locus_tag": "BTDB27_RS22145", "strand": "-", "annotations": "ABC_transporter_ATP-binding_protein", "name": "WP_030025800.1", "location": "1381013-1381690"}, {"locus_tag": "BTDB27_RS22150", "strand": "-", "annotations": "ABC_transporter_permease", "name": "WP_030025802.1", "location": "1381702-1383132"}, {"locus_tag": "BTDB27_RS22155", "strand": "+", "annotations": "alpha/beta_hydrolase", "name": "BTDB27_RS22155", "location": "1383687-1384688"}, {"locus_tag": "BTDB27_RS07365", "strand": "+", "annotations": "integrase", "name": "WP_080685478.1", "location": "1386143-1386319"}, {"locus_tag": "BTDB27_RS22160", "strand": "+", "annotations": "alpha/beta_hydrolase", "name": "WP_000857941.1", "location": "1386683-1387639"}, {"locus_tag": "BTDB27_RS22165", "strand": "-", "annotations": "2,4-diaminobutyrate_decarboxylase", "name": "WP_030025807.1", "location": "1387751-1389205"}, {"locus_tag": "BTDB27_RS22170", "strand": "-", "annotations": "non-ribosomal_peptide_synthetase", "name": "WP_080685424.1", "location": "1389261-1396304"}, {"locus_tag": "BTDB27_RS22175", "strand": "-", "annotations": "dehydrogenase", "name": "WP_080685425.1", "location": "1396310-1397299"}, {"locus_tag": "BTDB27_RS22180", "strand": "-", "annotations": "type_I_pullulanase", "name": "WP_030025813.1", "location": "1398159-1400717"}, {"locus_tag": "BTDB27_RS22185", "strand": "-", "annotations": "M4_family_peptidase", "name": "WP_030025815.1", "location": "1401200-1402903"}, {"locus_tag": "BTDB27_RS22190", "strand": "-", "annotations": "2',3'-cyclic-nucleotide_2'-phosphodiesterase", "name": "WP_001171078.1", "location": "1403244-1405196"}, {"locus_tag": "BTDB27_RS22195", "strand": "-", "annotations": "DinB_family_protein", "name": "WP_030025818.1", "location": "1405733-1406248"}, {"locus_tag": "BTDB27_RS22200", "strand": "-", "annotations": "AraC_family_transcriptional_regulator", "name": "WP_000862353.1", "location": "1406377-1406853"}, {"locus_tag": "BTDB27_RS22205", "strand": "+", "annotations": "preprotein_translocase_subunit_SecY", "name": "WP_030025822.1", "location": "1407408-1408712"}, {"locus_tag": "BTDB27_RS22210", "strand": "-", "annotations": "EamA_family_transporter", "name": "WP_000234333.1", "location": "1408798-1409715"}, {"locus_tag": "BTDB27_RS22215", "strand": "+", "annotations": "PLP-dependent_aminotransferase_family_protein", "name": "WP_000706791.1", "location": "1409864-1411297"}, {"locus_tag": "BTDB27_RS22225", "strand": "+", "annotations": "putative_esterase", "name": "WP_030025827.1", "location": "1411783-1412637"}, {"locus_tag": "BTDB27_RS22230", "strand": "-", "annotations": "hypothetical_protein", "name": "WP_001257760.1", "location": "1412752-1413087"}, {"locus_tag": "BTDB27_RS22235", "strand": "-", "annotations": "peptide_ABC_transporter_substrate-binding_protein", "name": "WP_030025830.1", "location": "1413099-1414268"}, {"locus_tag": "BTDB27_RS22240", "strand": "+", "annotations": "hypothetical_protein", "name": "WP_001093143.1", "location": "1414477-1414881"}, {"locus_tag": "BTDB27_RS22245", "strand": "-", "annotations": "DUF1697_domain-containing_protein", "name": "WP_000177396.1", "location": "1414926-1415462"}, {"locus_tag": "BTDB27_RS22250", "strand": "-", "annotations": "membrane_protein", "name": "WP_009327034.1", "location": "1415492-1415758"}, {"locus_tag": "BVH75_RS11155", "strand": "+", "annotations": "hypothetical_protein", "name": "WP_000587708.1", "location": "2100563-2100820"}, {"locus_tag": "BVH75_RS11160", "strand": "+", "annotations": "hypothetical_protein", "name": "WP_000026326.1", "location": "2100912-2101091"}, {"locus_tag": "BVH75_RS11165", "strand": "-", "annotations": "hypothetical_protein", "name": "WP_000026533.1", "location": "2101281-2101940"}, {"locus_tag": "BVH75_RS11170", "strand": "-", "annotations": "hypothetical_protein", "name": "WP_087875424.1", "location": "2102105-2102332"}, {"locus_tag": "BVH75_RS11175", "strand": "-", "annotations": "NUDIX_pyrophosphatase", "name": "WP_001202618.1", "location": "2102299-2102739"}, {"locus_tag": "BVH75_RS11180", "strand": "-", "annotations": "FAD-binding_oxidoreductase", "name": "WP_000844389.1", "location": "2102957-2104072"}, {"locus_tag": "BVH75_RS11185", "strand": "-", "annotations": "hypothetical_protein", "name": "WP_000110844.1", "location": "2104199-2104852"}, {"locus_tag": "BVH75_RS11190", "strand": "+", "annotations": "hypothetical_protein", "name": "WP_001147161.1", "location": "2104996-2105178"}, {"locus_tag": "BVH75_RS11195", "strand": "-", "annotations": "arylamine_N-acetyltransferase", "name": "WP_000202805.1", "location": "2105199-2105966"}, {"locus_tag": "BVH75_RS11200", "strand": "-", "annotations": "mep_operon_protein_MepB", "name": "WP_080000390.1", "location": "2106157-2106681"}, {"locus_tag": "BVH75_RS11205", "strand": "-", "annotations": "DUF4180_domain-containing_protein", "name": "WP_000403462.1", "location": "2106769-2107137"}, {"locus_tag": "BVH75_RS11210", "strand": "-", "annotations": "2-haloalkanoic_acid_dehalogenase", "name": "WP_080000391.1", "location": "2107342-2108037"}, {"locus_tag": "BVH75_RS11215", "strand": "+", "annotations": "DNA-binding_response_regulator", "name": "WP_000800727.1", "location": "2108481-2109146"}, {"locus_tag": "BVH75_RS11220", "strand": "+", "annotations": "sensor_histidine_kinase", "name": "WP_066464245.1", "location": "2109160-2110611"}, {"locus_tag": "BVH75_RS11225", "strand": "+", "annotations": "DinB_family_protein", "name": "WP_048567626.1", "location": "2110623-2110928"}, {"locus_tag": "BVH75_RS11230", "strand": "+", "annotations": "hypothetical_protein", "name": "WP_000273232.1", "location": "2111130-2111312"}, {"locus_tag": "BVH75_RS11235", "strand": "-", "annotations": "ABC_transporter_ATP-binding_protein", "name": "WP_000447855.1", "location": "2111609-2112286"}, {"locus_tag": "BVH75_RS11240", "strand": "-", "annotations": "ABC_transporter_permease", "name": "WP_087875425.1", "location": "2112298-2113728"}, {"locus_tag": "BVH75_RS11245", "strand": "+", "annotations": "abhydrolase_domain-containing_18", "name": "WP_087875426.1", "location": "2114300-2115301"}, {"locus_tag": "BVH75_RS11250", "strand": "-", "annotations": "IS3_family_transposase", "name": "BVH75_RS11250", "location": "2115649-2116807"}, {"locus_tag": "BVH75_RS11255", "strand": "+", "annotations": "alpha/beta_hydrolase", "name": "WP_087875427.1", "location": "2117247-2118203"}, {"locus_tag": "BVH75_RS11260", "strand": "-", "annotations": "aminotransferase_class_V-fold_PLP-dependent_enzyme", "name": "WP_000162820.1", "location": "2118315-2119769"}, {"locus_tag": "BVH75_RS11265", "strand": "-", "annotations": "D-alanine--poly(phosphoribitol)_ligase_subunit_DltA", "name": "WP_087875428.1", "location": "2119825-2126868"}, {"locus_tag": "BVH75_RS11270", "strand": "-", "annotations": "dehydrogenase", "name": "WP_002196572.1", "location": "2126874-2127863"}, {"locus_tag": "BVH75_RS11275", "strand": "-", "annotations": "type_I_pullulanase", "name": "BVH75_RS11275", "location": "2128723-2131270"}, {"locus_tag": "BVH75_RS11280", "strand": "-", "annotations": "M4_family_peptidase", "name": "WP_087875429.1", "location": "2131755-2133458"}, {"locus_tag": "BVH75_RS11285", "strand": "-", "annotations": "2',3'-cyclic-nucleotide_2'-phosphodiesterase", "name": "WP_001171075.1", "location": "2133799-2135751"}, {"locus_tag": "BVH75_RS11290", "strand": "-", "annotations": "DinB_family_protein", "name": "WP_000379370.1", "location": "2136288-2136803"}, {"locus_tag": "BVH75_RS11295", "strand": "-", "annotations": "AraC_family_transcriptional_regulator", "name": "BVH75_RS11295", "location": "2136932-2137408"}, {"locus_tag": "BVH75_RS11300", "strand": "+", "annotations": "preprotein_translocase_subunit_SecY", "name": "WP_048567620.1", "location": "2137963-2139267"}, {"locus_tag": "BVH75_RS11305", "strand": "-", "annotations": "EamA_family_transporter", "name": "WP_000234333.1", "location": "2139353-2140270"}, {"locus_tag": "BVH75_RS11310", "strand": "+", "annotations": "PLP-dependent_aminotransferase_family_protein", "name": "WP_000706791.1", "location": "2140419-2141852"}, {"locus_tag": "BVH75_RS11315", "strand": "+", "annotations": "alpha/beta_hydrolase", "name": "WP_087875430.1", "location": "2142338-2143192"}, {"locus_tag": "BVH75_RS11320", "strand": "-", "annotations": "hypothetical_protein", "name": "WP_001257760.1", "location": "2143307-2143642"}, {"locus_tag": "BVH75_RS11325", "strand": "-", "annotations": "peptide_ABC_transporter_substrate-binding_protein", "name": "WP_000025622.1", "location": "2143654-2144823"}, {"locus_tag": "BVH75_RS11330", "strand": "+", "annotations": "hypothetical_protein", "name": "WP_001093143.1", "location": "2145032-2145436"}, {"locus_tag": "BVH75_RS11335", "strand": "-", "annotations": "DUF1697_domain-containing_protein", "name": "WP_000177395.1", "location": "2145481-2146017"}, {"locus_tag": "BVH75_RS11340", "strand": "-", "annotations": "membrane_protein", "name": "WP_009327034.1", "location": "2146047-2146313"}, {"locus_tag": "FORC60_RS13510", "strand": "-", "annotations": "hypothetical_protein", "name": "WP_006929730.1", "location": "2563189-2563851"}, {"locus_tag": "FORC60_RS13515", "strand": "-", "annotations": "NUDIX_pyrophosphatase", "name": "WP_016122617.1", "location": "2564206-2564646"}, {"locus_tag": "FORC60_RS13520", "strand": "-", "annotations": "FAD-binding_oxidoreductase", "name": "WP_000844396.1", "location": "2564863-2565978"}, {"locus_tag": "FORC60_RS13525", "strand": "-", "annotations": "hypothetical_protein", "name": "WP_106918940.1", "location": "2566105-2566758"}, {"locus_tag": "FORC60_RS13530", "strand": "+", "annotations": "hypothetical_protein", "name": "WP_001147159.1", "location": "2566902-2567084"}, {"locus_tag": "FORC60_RS13535", "strand": "-", "annotations": "arylamine_N-acetyltransferase", "name": "WP_000202756.1", "location": "2567104-2567871"}, {"locus_tag": "FORC60_RS13540", "strand": "-", "annotations": "mep_operon_protein_MepB", "name": "WP_074619061.1", "location": "2568049-2568573"}, {"locus_tag": "FORC60_RS13545", "strand": "-", "annotations": "DUF4180_domain-containing_protein", "name": "WP_006929740.1", "location": "2568661-2569029"}, {"locus_tag": "FORC60_RS13550", "strand": "-", "annotations": "serine_hydrolase", "name": "FORC60_RS13550", "location": "2569262-2570709"}, {"locus_tag": "FORC60_RS13555", "strand": "-", "annotations": "2-haloalkanoic_acid_dehalogenase", "name": "FORC60_RS13555", "location": "2571206-2571900"}, {"locus_tag": "FORC60_RS13560", "strand": "+", "annotations": "DNA-binding_response_regulator", "name": "WP_000800727.1", "location": "2572345-2573010"}, {"locus_tag": "FORC60_RS13565", "strand": "+", "annotations": "two-component_sensor_histidine_kinase", "name": "FORC60_RS13565", "location": "2573003-2574473"}, {"locus_tag": "FORC60_RS13570", "strand": "+", "annotations": "DinB_family_protein", "name": "WP_046392780.1", "location": "2574794-2575330"}, {"locus_tag": "FORC60_RS13575", "strand": "+", "annotations": "hypothetical_protein", "name": "WP_000273238.1", "location": "2575532-2575714"}, {"locus_tag": "FORC60_RS13580", "strand": "-", "annotations": "ABC_transporter_ATP-binding_protein", "name": "WP_070179370.1", "location": "2576010-2576687"}, {"locus_tag": "FORC60_RS13585", "strand": "-", "annotations": "ABC_transporter_permease", "name": "WP_048535434.1", "location": "2576699-2578126"}, {"locus_tag": "FORC60_RS13590", "strand": "+", "annotations": "alpha/beta_hydrolase", "name": "FORC60_RS13590", "location": "2578701-2579701"}, {"locus_tag": "FORC60_RS13595", "strand": "+", "annotations": "lipase", "name": "WP_106918941.1", "location": "2580359-2581315"}, {"locus_tag": "FORC60_RS13600", "strand": "-", "annotations": "aminotransferase_class_V-fold_PLP-dependent_enzyme", "name": "WP_000162820.1", "location": "2581427-2582881"}, {"locus_tag": "FORC60_RS13605", "strand": "-", "annotations": "D-alanine--poly(phosphoribitol)_ligase_subunit_DltA", "name": "WP_080339880.1", "location": "2582936-2589979"}, {"locus_tag": "FORC60_RS13610", "strand": "-", "annotations": "SagB/ThcOx_family_dehydrogenase", "name": "WP_074619066.1", "location": "2589985-2590974"}, {"locus_tag": "FORC60_RS13615", "strand": "-", "annotations": "type_I_pullulanase", "name": "WP_044306440.1", "location": "2591834-2594392"}, {"locus_tag": "FORC60_RS13620", "strand": "-", "annotations": "M4_family_peptidase", "name": "WP_000791448.1", "location": "2594876-2596579"}, {"locus_tag": "FORC60_RS13625", "strand": "-", "annotations": "bifunctional_metallophosphatase/5'-nucleotidase", "name": "WP_106918942.1", "location": "2596913-2598871"}, {"locus_tag": "FORC60_RS13630", "strand": "-", "annotations": "DinB_family_protein", "name": "WP_025709449.1", "location": "2599414-2599929"}, {"locus_tag": "FORC60_RS13635", "strand": "-", "annotations": "AraC_family_transcriptional_regulator", "name": "WP_000869607.1", "location": "2600058-2600534"}, {"locus_tag": "FORC60_RS13640", "strand": "+", "annotations": "fosfomycin_resistance_protein", "name": "FORC60_RS13640", "location": "2600674-2600739"}, {"locus_tag": "FORC60_RS13645", "strand": "+", "annotations": "preprotein_translocase_subunit_SecY", "name": "WP_000490135.1", "location": "2601084-2602388"}, {"locus_tag": "FORC60_RS13650", "strand": "-", "annotations": "EamA_family_transporter", "name": "FORC60_RS13650", "location": "2602474-2603390"}, {"locus_tag": "FORC60_RS13655", "strand": "+", "annotations": "PLP-dependent_aminotransferase_family_protein", "name": "FORC60_RS13655", "location": "2603539-2604971"}, {"locus_tag": "FORC60_RS13660", "strand": "-", "annotations": "NADP-dependent_oxidoreductase", "name": "WP_000644581.1", "location": "2605099-2606025"}, {"locus_tag": "FORC60_RS13665", "strand": "+", "annotations": "putative_esterase", "name": "WP_048558484.1", "location": "2606282-2607136"}, {"locus_tag": "FORC60_RS13670", "strand": "-", "annotations": "hypothetical_protein", "name": "WP_001257760.1", "location": "2607247-2607582"}, {"locus_tag": "FORC60_RS13675", "strand": "-", "annotations": "peptide_ABC_transporter_substrate-binding_protein", "name": "WP_000025622.1", "location": "2607594-2608763"}, {"locus_tag": "FORC60_RS13680", "strand": "+", "annotations": "hypothetical_protein", "name": "WP_001093141.1", "location": "2608972-2609376"}, {"locus_tag": "FORC60_RS13685", "strand": "-", "annotations": "DUF1697_domain-containing_protein", "name": "WP_070179372.1", "location": "2609421-2609957"}, {"locus_tag": "TQ94_RS10720", "strand": "+", "annotations": "DUF1697_domain-containing_protein", "name": "WP_000177388.1", "location": "233514-234050"}, {"locus_tag": "TQ94_RS10725", "strand": "-", "annotations": "hypothetical_protein", "name": "WP_001093141.1", "location": "234095-234499"}, {"locus_tag": "TQ94_RS10730", "strand": "+", "annotations": "peptide_ABC_transporter_substrate-binding_protein", "name": "WP_000025622.1", "location": "234708-235877"}, {"locus_tag": "TQ94_RS10735", "strand": "+", "annotations": "hypothetical_protein", "name": "WP_048558483.1", "location": "235889-236224"}, {"locus_tag": "TQ94_RS10740", "strand": "-", "annotations": "putative_esterase", "name": "WP_048558484.1", "location": "236336-237190"}, {"locus_tag": "TQ94_RS10745", "strand": "+", "annotations": "NADP-dependent_oxidoreductase", "name": "WP_000644581.1", "location": "237447-238373"}, {"locus_tag": "TQ94_RS10750", "strand": "-", "annotations": "PLP-dependent_aminotransferase_family_protein", "name": "WP_006922681.1", "location": "238501-239934"}, {"locus_tag": "TQ94_RS10755", "strand": "+", "annotations": "EamA_family_transporter", "name": "WP_000234337.1", "location": "240083-241000"}, {"locus_tag": "TQ94_RS10760", "strand": "-", "annotations": "preprotein_translocase_subunit_SecY", "name": "WP_000490135.1", "location": "241086-242390"}, {"locus_tag": "TQ94_RS10765", "strand": "+", "annotations": "AraC_family_transcriptional_regulator", "name": "WP_000869607.1", "location": "242940-243416"}, {"locus_tag": "TQ94_RS10770", "strand": "+", "annotations": "DinB_family_protein", "name": "WP_025709449.1", "location": "243545-244060"}, {"locus_tag": "TQ94_RS10775", "strand": "+", "annotations": "2',3'-cyclic-nucleotide_2'-phosphodiesterase", "name": "WP_001171052.1", "location": "244603-246555"}, {"locus_tag": "TQ94_RS10780", "strand": "+", "annotations": "M4_family_peptidase", "name": "WP_000791448.1", "location": "246896-248599"}, {"locus_tag": "TQ94_RS10785", "strand": "+", "annotations": "type_I_pullulanase", "name": "WP_048558485.1", "location": "249083-251641"}, {"locus_tag": "TQ94_RS10790", "strand": "+", "annotations": "dehydrogenase", "name": "WP_074619066.1", "location": "252501-253490"}, {"locus_tag": "TQ94_RS10795", "strand": "+", "annotations": "non-ribosomal_peptide_synthetase", "name": "WP_080350292.1", "location": "253496-260539"}, {"locus_tag": "TQ94_RS10800", "strand": "+", "annotations": "2,4-diaminobutyrate_decarboxylase", "name": "WP_000162820.1", "location": "260595-262049"}, {"locus_tag": "TQ94_RS10805", "strand": "-", "annotations": "alpha/beta_hydrolase", "name": "WP_046392782.1", "location": "262161-263117"}, {"locus_tag": "TQ94_RS10810", "strand": "-", "annotations": "abhydrolase_domain-containing_18", "name": "WP_000577718.1", "location": "263777-264778"}, {"locus_tag": "TQ94_RS10815", "strand": "+", "annotations": "ABC_transporter_permease", "name": "WP_046392781.1", "location": "265357-266787"}, {"locus_tag": "TQ94_RS10820", "strand": "+", "annotations": "ABC_transporter_ATP-binding_protein", "name": "WP_000447851.1", "location": "266799-267476"}, {"locus_tag": "TQ94_RS10825", "strand": "-", "annotations": "hypothetical_protein", "name": "WP_000273238.1", "location": "267772-267954"}, {"locus_tag": "TQ94_RS10830", "strand": "-", "annotations": "DinB_family_protein", "name": "WP_046392780.1", "location": "268156-268692"}, {"locus_tag": "TQ94_RS10835", "strand": "-", "annotations": "sensor_histidine_kinase", "name": "WP_002024224.1", "location": "269013-270464"}, {"locus_tag": "TQ94_RS10840", "strand": "-", "annotations": "DNA-binding_response_regulator", "name": "WP_000800739.1", "location": "270478-271143"}, {"locus_tag": "TQ94_RS10845", "strand": "+", "annotations": "2-haloalkanoic_acid_dehalogenase", "name": "WP_076876336.1", "location": "271588-272283"}, {"locus_tag": "TQ94_RS10850", "strand": "+", "annotations": "DUF4180_domain-containing_protein", "name": "WP_000403462.1", "location": "272487-272855"}, {"locus_tag": "TQ94_RS10855", "strand": "+", "annotations": "mep_operon_protein_MepB", "name": "WP_080000390.1", "location": "272952-273476"}, {"locus_tag": "TQ94_RS10860", "strand": "+", "annotations": "arylamine_N-acetyltransferase", "name": "WP_046392779.1", "location": "273667-274434"}, {"locus_tag": "TQ94_RS10865", "strand": "+", "annotations": "hypothetical_protein", "name": "WP_048558487.1", "location": "274772-275425"}, {"locus_tag": "TQ94_RS10870", "strand": "+", "annotations": "FAD-binding_oxidoreductase", "name": "WP_000844396.1", "location": "275552-276667"}, {"locus_tag": "TQ94_RS10875", "strand": "+", "annotations": "NUDIX_pyrophosphatase", "name": "WP_001202788.1", "location": "276884-277324"}, {"locus_tag": "TQ94_RS10880", "strand": "+", "annotations": "hypothetical_protein", "name": "WP_000026541.1", "location": "277683-278342"}, {"locus_tag": "TQ94_RS10885", "strand": "-", "annotations": "hypothetical_protein", "name": "WP_000026325.1", "location": "278532-278711"}, {"locus_tag": "TQ94_RS10890", "strand": "-", "annotations": "hypothetical_protein", "name": "WP_000587704.1", "location": "278803-279060"}, {"locus_tag": "B4118_RS06630", "strand": "+", "annotations": "hypothetical_protein", "name": "WP_000587704.1", "location": "56938-57195"}, {"locus_tag": "B4118_RS06635", "strand": "+", "annotations": "hypothetical_protein", "name": "WP_000026325.1", "location": "57287-57466"}, {"locus_tag": "B4118_RS06640", "strand": "-", "annotations": "hypothetical_protein", "name": "WP_000026541.1", "location": "57656-58315"}, {"locus_tag": "B4118_RS06645", "strand": "-", "annotations": "NUDIX_pyrophosphatase", "name": "WP_001202788.1", "location": "58674-59114"}, {"locus_tag": "B4118_RS06650", "strand": "-", "annotations": "FAD-binding_oxidoreductase", "name": "WP_000844396.1", "location": "59331-60446"}, {"locus_tag": "B4118_RS06655", "strand": "-", "annotations": "hypothetical_protein", "name": "WP_046392778.1", "location": "60572-61225"}, {"locus_tag": "B4118_RS06660", "strand": "-", "annotations": "arylamine_N-acetyltransferase", "name": "WP_046392779.1", "location": "61563-62330"}, {"locus_tag": "B4118_RS06665", "strand": "-", "annotations": "mep_operon_protein_MepB", "name": "WP_074619061.1", "location": "62521-63045"}, {"locus_tag": "B4118_RS06670", "strand": "-", "annotations": "DUF4180_domain-containing_protein", "name": "WP_061457311.1", "location": "63133-63501"}, {"locus_tag": "B4118_RS06675", "strand": "-", "annotations": "2-haloalkanoic_acid_dehalogenase", "name": "WP_080466821.1", "location": "63705-64400"}, {"locus_tag": "B4118_RS06680", "strand": "+", "annotations": "DNA-binding_response_regulator", "name": "WP_000800727.1", "location": "64845-65510"}, {"locus_tag": "B4118_RS06685", "strand": "+", "annotations": "sensor_histidine_kinase", "name": "WP_002024224.1", "location": "65524-66975"}, {"locus_tag": "B4118_RS06690", "strand": "+", "annotations": "DinB_family_protein", "name": "WP_046392780.1", "location": "67296-67832"}, {"locus_tag": "B4118_RS06695", "strand": "+", "annotations": "hypothetical_protein", "name": "WP_000273238.1", "location": "68034-68216"}, {"locus_tag": "B4118_RS06700", "strand": "-", "annotations": "ABC_transporter_ATP-binding_protein", "name": "WP_000447851.1", "location": "68512-69189"}, {"locus_tag": "B4118_RS06705", "strand": "-", "annotations": "ABC_transporter_permease", "name": "WP_046392781.1", "location": "69201-70631"}, {"locus_tag": "B4118_RS06710", "strand": "+", "annotations": "abhydrolase_domain-containing_18", "name": "WP_000577718.1", "location": "71210-72211"}, {"locus_tag": "B4118_RS06715", "strand": "+", "annotations": "alpha/beta_hydrolase", "name": "WP_046392782.1", "location": "72843-73799"}, {"locus_tag": "B4118_RS06720", "strand": "-", "annotations": "2,4-diaminobutyrate_decarboxylase", "name": "WP_000162820.1", "location": "73911-75365"}, {"locus_tag": "B4118_RS06725", "strand": "-", "annotations": "non-ribosomal_peptide_synthetase", "name": "WP_080444745.1", "location": "75421-82464"}, {"locus_tag": "B4118_RS06730", "strand": "-", "annotations": "dehydrogenase", "name": "WP_079998246.1", "location": "82470-83459"}, {"locus_tag": "B4118_RS06735", "strand": "-", "annotations": "type_I_pullulanase", "name": "WP_046392784.1", "location": "84319-86877"}, {"locus_tag": "B4118_RS06740", "strand": "-", "annotations": "M4_family_peptidase", "name": "WP_061113095.1", "location": "87362-89065"}, {"locus_tag": "B4118_RS06745", "strand": "-", "annotations": "2',3'-cyclic-nucleotide_2'-phosphodiesterase", "name": "WP_001171052.1", "location": "89406-91358"}, {"locus_tag": "B4118_RS06750", "strand": "-", "annotations": "DinB_family_protein", "name": "WP_061112973.1", "location": "91901-92416"}, {"locus_tag": "B4118_RS06755", "strand": "-", "annotations": "AraC_family_transcriptional_regulator", "name": "WP_061112972.1", "location": "92545-93021"}, {"locus_tag": "B4118_RS06760", "strand": "+", "annotations": "preprotein_translocase_subunit_SecY", "name": "WP_046392787.1", "location": "93571-94875"}, {"locus_tag": "B4118_RS06765", "strand": "-", "annotations": "EamA_family_transporter", "name": "WP_000234337.1", "location": "94961-95878"}, {"locus_tag": "B4118_RS06770", "strand": "+", "annotations": "PLP-dependent_aminotransferase_family_protein", "name": "WP_061113122.1", "location": "96027-97460"}, {"locus_tag": "B4118_RS06775", "strand": "-", "annotations": "NADP-dependent_oxidoreductase", "name": "WP_000644581.1", "location": "97588-98514"}, {"locus_tag": "B4118_RS06780", "strand": "+", "annotations": "alpha/beta_hydrolase", "name": "WP_061113014.1", "location": "98771-99625"}, {"locus_tag": "B4118_RS06785", "strand": "-", "annotations": "hypothetical_protein", "name": "WP_001257760.1", "location": "99737-100072"}, {"locus_tag": "B4118_RS06790", "strand": "-", "annotations": "peptide_ABC_transporter_substrate-binding_protein", "name": "WP_000025622.1", "location": "100084-101253"}, {"locus_tag": "B4118_RS06795", "strand": "+", "annotations": "hypothetical_protein", "name": "WP_001093141.1", "location": "101462-101866"}, {"locus_tag": "B4118_RS06800", "strand": "-", "annotations": "DUF1697_domain-containing_protein", "name": "WP_000177389.1", "location": "101911-102447"}, {"locus_tag": "FORC5_RS13645", "strand": "+", "annotations": "hypothetical_protein", "name": "WP_000587704.1", "location": "2678499-2678756"}, {"locus_tag": "FORC5_RS13650", "strand": "+", "annotations": "hypothetical_protein", "name": "WP_000026325.1", "location": "2678848-2679027"}, {"locus_tag": "FORC5_RS13655", "strand": "-", "annotations": "hypothetical_protein", "name": "WP_000026541.1", "location": "2679217-2679876"}, {"locus_tag": "FORC5_RS13660", "strand": "-", "annotations": "NUDIX_pyrophosphatase", "name": "WP_001202788.1", "location": "2680235-2680675"}, {"locus_tag": "FORC5_RS13665", "strand": "-", "annotations": "FAD-binding_oxidoreductase", "name": "WP_000844396.1", "location": "2680892-2682007"}, {"locus_tag": "FORC5_RS13670", "strand": "-", "annotations": "hypothetical_protein", "name": "WP_046392778.1", "location": "2682133-2682786"}, {"locus_tag": "FORC5_RS13675", "strand": "-", "annotations": "arylamine_N-acetyltransferase", "name": "WP_046392779.1", "location": "2683124-2683891"}, {"locus_tag": "FORC5_RS13680", "strand": "-", "annotations": "mep_operon_protein_MepB", "name": "WP_080000390.1", "location": "2684082-2684606"}, {"locus_tag": "FORC5_RS13685", "strand": "-", "annotations": "DUF4180_domain-containing_protein", "name": "WP_000403462.1", "location": "2684694-2685062"}, {"locus_tag": "FORC5_RS13690", "strand": "-", "annotations": "2-haloalkanoic_acid_dehalogenase", "name": "FORC5_RS13690", "location": "2685266-2685954"}, {"locus_tag": "FORC5_RS13695", "strand": "+", "annotations": "DNA-binding_response_regulator", "name": "WP_000800739.1", "location": "2686399-2687064"}, {"locus_tag": "FORC5_RS13700", "strand": "+", "annotations": "sensor_histidine_kinase", "name": "WP_002024224.1", "location": "2687078-2688529"}, {"locus_tag": "FORC5_RS13705", "strand": "+", "annotations": "DinB_family_protein", "name": "WP_046392780.1", "location": "2688850-2689386"}, {"locus_tag": "FORC5_RS13710", "strand": "+", "annotations": "hypothetical_protein", "name": "WP_000273238.1", "location": "2689588-2689770"}, {"locus_tag": "FORC5_RS13715", "strand": "-", "annotations": "ABC_transporter_ATP-binding_protein", "name": "WP_000447851.1", "location": "2690066-2690743"}, {"locus_tag": "FORC5_RS13720", "strand": "-", "annotations": "ABC_transporter_permease", "name": "WP_046392781.1", "location": "2690755-2692185"}, {"locus_tag": "FORC5_RS13725", "strand": "+", "annotations": "abhydrolase_domain-containing_18", "name": "WP_000577718.1", "location": "2692764-2693765"}, {"locus_tag": "FORC5_RS13730", "strand": "+", "annotations": "alpha/beta_hydrolase", "name": "WP_046392782.1", "location": "2694425-2695381"}, {"locus_tag": "FORC5_RS13735", "strand": "-", "annotations": "2,4-diaminobutyrate_decarboxylase", "name": "WP_000162820.1", "location": "2695493-2696947"}, {"locus_tag": "FORC5_RS13740", "strand": "-", "annotations": "non-ribosomal_peptide_synthetase", "name": "WP_080342250.1", "location": "2697003-2704046"}, {"locus_tag": "FORC5_RS13745", "strand": "-", "annotations": "dehydrogenase", "name": "WP_079998246.1", "location": "2704052-2705041"}, {"locus_tag": "FORC5_RS13750", "strand": "-", "annotations": "type_I_pullulanase", "name": "WP_046392784.1", "location": "2705901-2708459"}, {"locus_tag": "FORC5_RS13755", "strand": "-", "annotations": "M4_family_peptidase", "name": "WP_000791448.1", "location": "2708944-2710647"}, {"locus_tag": "FORC5_RS13760", "strand": "-", "annotations": "2',3'-cyclic-nucleotide_2'-phosphodiesterase", "name": "WP_046392785.1", "location": "2710988-2712940"}, {"locus_tag": "FORC5_RS13765", "strand": "-", "annotations": "DinB_family_protein", "name": "WP_046392786.1", "location": "2713468-2713983"}, {"locus_tag": "FORC5_RS13770", "strand": "-", "annotations": "AraC_family_transcriptional_regulator", "name": "WP_000869607.1", "location": "2714112-2714588"}, {"locus_tag": "FORC5_RS13775", "strand": "+", "annotations": "preprotein_translocase_subunit_SecY", "name": "WP_046392787.1", "location": "2715166-2716470"}, {"locus_tag": "FORC5_RS13780", "strand": "-", "annotations": "EamA_family_transporter", "name": "WP_000234337.1", "location": "2716556-2717473"}, {"locus_tag": "FORC5_RS13785", "strand": "+", "annotations": "PLP-dependent_aminotransferase_family_protein", "name": "WP_046392788.1", "location": "2717622-2719055"}, {"locus_tag": "FORC5_RS13790", "strand": "-", "annotations": "NADP-dependent_oxidoreductase", "name": "WP_000644581.1", "location": "2719183-2720109"}, {"locus_tag": "FORC5_RS13795", "strand": "+", "annotations": "alpha/beta_hydrolase", "name": "WP_046392789.1", "location": "2720366-2721220"}, {"locus_tag": "FORC5_RS13800", "strand": "-", "annotations": "hypothetical_protein", "name": "WP_001257760.1", "location": "2721332-2721667"}, {"locus_tag": "FORC5_RS13805", "strand": "-", "annotations": "peptide_ABC_transporter_substrate-binding_protein", "name": "WP_000025622.1", "location": "2721679-2722848"}, {"locus_tag": "FORC5_RS13810", "strand": "+", "annotations": "hypothetical_protein", "name": "WP_046392790.1", "location": "2723057-2723461"}, {"locus_tag": "FORC5_RS13815", "strand": "-", "annotations": "DUF1697_domain-containing_protein", "name": "WP_000177388.1", "location": "2723506-2724042"}, {"locus_tag": "FORC13_RS12920", "strand": "-", "annotations": "hypothetical_protein", "name": "WP_001093141.1", "location": "2425888-2426292"}, {"locus_tag": "FORC13_RS12925", "strand": "+", "annotations": "peptide_ABC_transporter_substrate-binding_protein", "name": "WP_000025622.1", "location": "2426501-2427670"}, {"locus_tag": "FORC13_RS12930", "strand": "+", "annotations": "hypothetical_protein", "name": "WP_001257760.1", "location": "2427682-2428017"}, {"locus_tag": "FORC13_RS12935", "strand": "-", "annotations": "putative_esterase", "name": "WP_059303756.1", "location": "2428129-2428983"}, {"locus_tag": "FORC13_RS12940", "strand": "+", "annotations": "NADP-dependent_oxidoreductase", "name": "WP_000644580.1", "location": "2429240-2430166"}, {"locus_tag": "FORC13_RS12945", "strand": "-", "annotations": "PLP-dependent_aminotransferase_family_protein", "name": "WP_059303757.1", "location": "2430294-2431727"}, {"locus_tag": "FORC13_RS12950", "strand": "+", "annotations": "EamA_family_transporter", "name": "WP_000234337.1", "location": "2431876-2432793"}, {"locus_tag": "FORC13_RS12955", "strand": "-", "annotations": "preprotein_translocase_subunit_SecY", "name": "WP_000490135.1", "location": "2432879-2434183"}, {"locus_tag": "FORC13_RS12960", "strand": "-", "annotations": "VOC_family_protein", "name": "WP_059303758.1", "location": "2434538-2435005"}, {"locus_tag": "FORC13_RS29640", "strand": "-", "annotations": "fosfomycin_resistance_protein", "name": "FORC13_RS29640", "location": "2435022-2435117"}, {"locus_tag": "FORC13_RS12965", "strand": "+", "annotations": "AraC_family_transcriptional_regulator", "name": "WP_000869612.1", "location": "2435257-2435733"}, {"locus_tag": "FORC13_RS12970", "strand": "+", "annotations": "DinB_family_protein", "name": "WP_000379366.1", "location": "2435863-2436378"}, {"locus_tag": "FORC13_RS12975", "strand": "+", "annotations": "2',3'-cyclic-nucleotide_2'-phosphodiesterase", "name": "WP_001171090.1", "location": "2436906-2438858"}, {"locus_tag": "FORC13_RS12980", "strand": "+", "annotations": "M4_family_peptidase", "name": "WP_000791447.1", "location": "2439199-2440902"}, {"locus_tag": "FORC13_RS12985", "strand": "+", "annotations": "type_I_pullulanase", "name": "WP_025687742.1", "location": "2441386-2443944"}, {"locus_tag": "FORC13_RS12990", "strand": "+", "annotations": "dehydrogenase", "name": "WP_002041249.1", "location": "2444804-2445793"}, {"locus_tag": "FORC13_RS12995", "strand": "+", "annotations": "non-ribosomal_peptide_synthetase", "name": "WP_082188886.1", "location": "2445799-2452842"}, {"locus_tag": "FORC13_RS13000", "strand": "+", "annotations": "2,4-diaminobutyrate_decarboxylase", "name": "WP_000162820.1", "location": "2452898-2454352"}, {"locus_tag": "FORC13_RS13005", "strand": "-", "annotations": "alpha/beta_hydrolase", "name": "WP_000857937.1", "location": "2454464-2455420"}, {"locus_tag": "FORC13_RS13010", "strand": "-", "annotations": "abhydrolase_domain-containing_18", "name": "WP_059303760.1", "location": "2456036-2457052"}, {"locus_tag": "FORC13_RS13015", "strand": "+", "annotations": "ABC_transporter_permease", "name": "WP_059303761.1", "location": "2457638-2459062"}, {"locus_tag": "FORC13_RS13020", "strand": "+", "annotations": "ABC_transporter_ATP-binding_protein", "name": "WP_000447856.1", "location": "2459074-2459751"}, {"locus_tag": "FORC13_RS13025", "strand": "-", "annotations": "hypothetical_protein", "name": "WP_000273239.1", "location": "2460045-2460227"}, {"locus_tag": "FORC13_RS13030", "strand": "-", "annotations": "DinB_family_protein", "name": "WP_001167132.1", "location": "2460429-2460965"}, {"locus_tag": "FORC13_RS13035", "strand": "-", "annotations": "sensor_histidine_kinase", "name": "WP_033695141.1", "location": "2461291-2462742"}, {"locus_tag": "FORC13_RS13040", "strand": "-", "annotations": "DNA-binding_response_regulator", "name": "WP_000800727.1", "location": "2462756-2463421"}, {"locus_tag": "FORC13_RS13045", "strand": "+", "annotations": "2-haloalkanoic_acid_dehalogenase", "name": "WP_011110154.1", "location": "2463866-2464561"}, {"locus_tag": "FORC13_RS13050", "strand": "+", "annotations": "DUF4180_domain-containing_protein", "name": "WP_000403456.1", "location": "2464764-2465132"}, {"locus_tag": "FORC13_RS13055", "strand": "+", "annotations": "mep_operon_protein_MepB", "name": "WP_072770053.1", "location": "2465220-2465744"}, {"locus_tag": "FORC13_RS13060", "strand": "+", "annotations": "arylamine_N-acetyltransferase", "name": "WP_000202747.1", "location": "2465922-2466689"}, {"locus_tag": "FORC13_RS13065", "strand": "-", "annotations": "hypothetical_protein", "name": "WP_001147158.1", "location": "2466710-2466892"}, {"locus_tag": "FORC13_RS13070", "strand": "+", "annotations": "hypothetical_protein", "name": "WP_000110849.1", "location": "2467036-2467689"}, {"locus_tag": "FORC13_RS13075", "strand": "+", "annotations": "FAD-binding_oxidoreductase", "name": "WP_000844395.1", "location": "2467816-2468931"}, {"locus_tag": "FORC13_RS13080", "strand": "+", "annotations": "NUDIX_pyrophosphatase", "name": "WP_001202590.1", "location": "2469148-2469588"}, {"locus_tag": "FORC13_RS13085", "strand": "+", "annotations": "serine/threonine_protein_kinase", "name": "WP_000026539.1", "location": "2469947-2470606"}, {"locus_tag": "FORC13_RS13090", "strand": "-", "annotations": "hypothetical_protein", "name": "WP_000026314.1", "location": "2470796-2470975"}, {"locus_tag": "FORC13_RS13095", "strand": "-", "annotations": "hypothetical_protein", "name": "WP_000587696.1", "location": "2471067-2471324"}, {"locus_tag": "AT266_RS22055", "strand": "-", "annotations": "hypothetical_protein", "name": "WP_001093142.1", "location": "199159-199563"}, {"locus_tag": "AT266_RS22060", "strand": "+", "annotations": "peptide_ABC_transporter_substrate-binding_protein", "name": "WP_000025622.1", "location": "199773-200942"}, {"locus_tag": "AT266_RS22065", "strand": "+", "annotations": "hypothetical_protein", "name": "WP_001257761.1", "location": "200954-201289"}, {"locus_tag": "AT266_RS22070", "strand": "-", "annotations": "putative_esterase", "name": "WP_043352557.1", "location": "201407-202261"}, {"locus_tag": "AT266_RS22075", "strand": "+", "annotations": "NADP-dependent_oxidoreductase", "name": "WP_016512701.1", "location": "202457-203383"}, {"locus_tag": "AT266_RS22080", "strand": "-", "annotations": "PLP-dependent_aminotransferase_family_protein", "name": "WP_061660928.1", "location": "203511-204944"}, {"locus_tag": "AT266_RS22085", "strand": "+", "annotations": "EamA_family_transporter", "name": "WP_000234339.1", "location": "205093-206010"}, {"locus_tag": "AT266_RS22090", "strand": "-", "annotations": "preprotein_translocase_subunit_SecY", "name": "WP_000490135.1", "location": "206096-207400"}, {"locus_tag": "AT266_RS22095", "strand": "-", "annotations": "VOC_family_protein", "name": "WP_061660929.1", "location": "207754-208221"}, {"locus_tag": "AT266_RS29690", "strand": "-", "annotations": "fosfomycin_resistance_protein", "name": "AT266_RS29690", "location": "208238-208327"}, {"locus_tag": "AT266_RS22100", "strand": "+", "annotations": "AraC_family_transcriptional_regulator", "name": "WP_061660930.1", "location": "208476-208964"}, {"locus_tag": "AT266_RS22105", "strand": "+", "annotations": "DinB_family_protein", "name": "WP_000379380.1", "location": "209082-209597"}, {"locus_tag": "AT266_RS22110", "strand": "+", "annotations": "2',3'-cyclic-nucleotide_2'-phosphodiesterase", "name": "WP_001171091.1", "location": "210124-212076"}, {"locus_tag": "AT266_RS22115", "strand": "+", "annotations": "M4_family_peptidase", "name": "WP_000791461.1", "location": "212417-214120"}, {"locus_tag": "AT266_RS22120", "strand": "+", "annotations": "type_I_pullulanase", "name": "WP_061660931.1", "location": "214606-217164"}, {"locus_tag": "AT266_RS22125", "strand": "+", "annotations": "dehydrogenase", "name": "WP_080126368.1", "location": "218024-219013"}, {"locus_tag": "AT266_RS22130", "strand": "+", "annotations": "non-ribosomal_peptide_synthetase", "name": "WP_080126369.1", "location": "219019-226062"}, {"locus_tag": "AT266_RS22135", "strand": "+", "annotations": "2,4-diaminobutyrate_decarboxylase", "name": "WP_000164809.1", "location": "226118-227572"}, {"locus_tag": "AT266_RS22140", "strand": "-", "annotations": "alpha/beta_hydrolase", "name": "WP_000857943.1", "location": "227684-228640"}, {"locus_tag": "AT266_RS22145", "strand": "-", "annotations": "abhydrolase_domain-containing_18", "name": "WP_061660932.1", "location": "229300-230301"}, {"locus_tag": "AT266_RS22150", "strand": "+", "annotations": "ABC_transporter_permease", "name": "WP_061660933.1", "location": "230876-232306"}, {"locus_tag": "AT266_RS22155", "strand": "+", "annotations": "ABC_transporter_ATP-binding_protein", "name": "WP_000447851.1", "location": "232318-232995"}, {"locus_tag": "AT266_RS22160", "strand": "-", "annotations": "hypothetical_protein", "name": "WP_000273238.1", "location": "233291-233473"}, {"locus_tag": "AT266_RS22165", "strand": "-", "annotations": "DinB_family_protein", "name": "WP_061660934.1", "location": "233675-233980"}, {"locus_tag": "AT266_RS22170", "strand": "-", "annotations": "sensor_histidine_kinase", "name": "WP_080451153.1", "location": "233992-235443"}, {"locus_tag": "AT266_RS22175", "strand": "-", "annotations": "DNA-binding_response_regulator", "name": "WP_000800727.1", "location": "235457-236122"}, {"locus_tag": "AT266_RS22180", "strand": "+", "annotations": "2-haloalkanoic_acid_dehalogenase", "name": "WP_080451149.1", "location": "236567-237262"}, {"locus_tag": "AT266_RS22185", "strand": "+", "annotations": "DUF4180_domain-containing_protein", "name": "WP_061660937.1", "location": "237445-237813"}, {"locus_tag": "AT266_RS22190", "strand": "+", "annotations": "mep_operon_protein_MepB", "name": "WP_080451150.1", "location": "237901-238425"}, {"locus_tag": "AT266_RS22195", "strand": "+", "annotations": "arylamine_N-acetyltransferase", "name": "WP_061660938.1", "location": "238616-239383"}, {"locus_tag": "AT266_RS22200", "strand": "-", "annotations": "hypothetical_protein", "name": "WP_001147158.1", "location": "239404-239586"}, {"locus_tag": "AT266_RS22205", "strand": "+", "annotations": "hypothetical_protein", "name": "WP_000110844.1", "location": "239730-240383"}, {"locus_tag": "AT266_RS22210", "strand": "+", "annotations": "FAD-binding_oxidoreductase", "name": "WP_000844382.1", "location": "240510-241625"}, {"locus_tag": "AT266_RS22215", "strand": "+", "annotations": "NUDIX_pyrophosphatase", "name": "WP_001202619.1", "location": "241842-242282"}, {"locus_tag": "AT266_RS22220", "strand": "+", "annotations": "hypothetical_protein", "name": "WP_061660939.1", "location": "242661-243320"}, {"locus_tag": "AT266_RS22225", "strand": "-", "annotations": "hypothetical_protein", "name": "WP_000026312.1", "location": "243510-243689"}, {"locus_tag": "AT266_RS22230", "strand": "-", "annotations": "hypothetical_protein", "name": "WP_000587696.1", "location": "243781-244038"}, {"locus_tag": "AT266_RS22235", "strand": "+", "annotations": "glucose_dehydrogenase", "name": "WP_061660940.1", "location": "244174-245604"}, {"locus_tag": "A9L49_RS10320", "strand": "+", "annotations": "glycosyl_transferase", "name": "WP_065228935.1", "location": "365981-367198"}, {"locus_tag": "A9L49_RS10325", "strand": "-", "annotations": "serine/threonine_protein_kinase", "name": "WP_065228936.1", "location": "367433-368092"}, {"locus_tag": "A9L49_RS10330", "strand": "-", "annotations": "NUDIX_pyrophosphatase", "name": "WP_065228937.1", "location": "368451-368891"}, {"locus_tag": "A9L49_RS10335", "strand": "-", "annotations": "FAD-binding_oxidoreductase", "name": "WP_065228938.1", "location": "369108-370223"}, {"locus_tag": "A9L49_RS10340", "strand": "-", "annotations": "hypothetical_protein", "name": "WP_000110846.1", "location": "370350-371003"}, {"locus_tag": "A9L49_RS10345", "strand": "+", "annotations": "hypothetical_protein", "name": "WP_001147158.1", "location": "371147-371329"}, {"locus_tag": "A9L49_RS10350", "strand": "-", "annotations": "arylamine_N-acetyltransferase", "name": "WP_063536537.1", "location": "371350-372117"}, {"locus_tag": "A9L49_RS10355", "strand": "-", "annotations": "hypothetical_protein", "name": "WP_023522113.1", "location": "372308-372811"}, {"locus_tag": "A9L49_RS10360", "strand": "-", "annotations": "DUF4180_domain-containing_protein", "name": "WP_061660937.1", "location": "372930-373298"}, {"locus_tag": "A9L49_RS10365", "strand": "-", "annotations": "2-haloalkanoic_acid_dehalogenase", "name": "WP_080477895.1", "location": "373481-374176"}, {"locus_tag": "A9L49_RS10370", "strand": "+", "annotations": "DNA-binding_response_regulator", "name": "WP_000800727.1", "location": "374621-375286"}, {"locus_tag": "A9L49_RS10375", "strand": "+", "annotations": "sensor_histidine_kinase", "name": "WP_080477921.1", "location": "375300-376751"}, {"locus_tag": "A9L49_RS10380", "strand": "+", "annotations": "DinB_family_protein", "name": "WP_061660934.1", "location": "376763-377068"}, {"locus_tag": "A9L49_RS10385", "strand": "+", "annotations": "hypothetical_protein", "name": "WP_000273238.1", "location": "377270-377452"}, {"locus_tag": "A9L49_RS10390", "strand": "-", "annotations": "ABC_transporter_ATP-binding_protein", "name": "WP_000447851.1", "location": "377748-378425"}, {"locus_tag": "A9L49_RS10395", "strand": "-", "annotations": "ABC_transporter_permease", "name": "WP_016512707.1", "location": "378437-379867"}, {"locus_tag": "A9L49_RS10400", "strand": "+", "annotations": "abhydrolase_domain-containing_18", "name": "WP_065228941.1", "location": "380447-381448"}, {"locus_tag": "A9L49_RS10405", "strand": "+", "annotations": "alpha/beta_hydrolase", "name": "WP_000857943.1", "location": "382080-383036"}, {"locus_tag": "A9L49_RS10410", "strand": "-", "annotations": "aminotransferase_class_V-fold_PLP-dependent_enzyme", "name": "WP_000164809.1", "location": "383148-384602"}, {"locus_tag": "A9L49_RS10415", "strand": "-", "annotations": "D-alanine--poly(phosphoribitol)_ligase_subunit_DltA", "name": "WP_080477896.1", "location": "384658-391701"}, {"locus_tag": "A9L49_RS10420", "strand": "-", "annotations": "dehydrogenase", "name": "WP_080126368.1", "location": "391707-392696"}, {"locus_tag": "A9L49_RS10425", "strand": "-", "annotations": "type_I_pullulanase", "name": "WP_065228943.1", "location": "393557-396115"}, {"locus_tag": "A9L49_RS10430", "strand": "-", "annotations": "M4_family_peptidase", "name": "WP_000791461.1", "location": "396602-398305"}, {"locus_tag": "A9L49_RS10435", "strand": "-", "annotations": "bifunctional_metallophosphatase/5'-nucleotidase", "name": "WP_065228944.1", "location": "398646-400598"}, {"locus_tag": "A9L49_RS10440", "strand": "-", "annotations": "DinB_family_protein", "name": "WP_000379380.1", "location": "401125-401640"}, {"locus_tag": "A9L49_RS10445", "strand": "-", "annotations": "AraC_family_transcriptional_regulator", "name": "WP_000869614.1", "location": "401758-402246"}, {"locus_tag": "A9L49_RS31785", "strand": "+", "annotations": "fosfomycin_resistance_protein", "name": "A9L49_RS31785", "location": "402395-402484"}, {"locus_tag": "A9L49_RS10450", "strand": "+", "annotations": "VOC_family_protein", "name": "WP_000589642.1", "location": "402501-402968"}, {"locus_tag": "A9L49_RS10455", "strand": "+", "annotations": "preprotein_translocase_subunit_SecY", "name": "WP_000490135.1", "location": "403322-404626"}, {"locus_tag": "A9L49_RS10460", "strand": "-", "annotations": "EamA_family_transporter", "name": "WP_000234339.1", "location": "404712-405629"}, {"locus_tag": "A9L49_RS10465", "strand": "+", "annotations": "PLP-dependent_aminotransferase_family_protein", "name": "WP_000706779.1", "location": "405778-407211"}, {"locus_tag": "A9L49_RS10470", "strand": "-", "annotations": "NADP-dependent_oxidoreductase", "name": "WP_065228945.1", "location": "407339-408265"}, {"locus_tag": "A9L49_RS10475", "strand": "+", "annotations": "putative_esterase", "name": "WP_063547478.1", "location": "408522-409376"}, {"locus_tag": "A9L49_RS10480", "strand": "-", "annotations": "hypothetical_protein", "name": "WP_001257761.1", "location": "409494-409829"}, {"locus_tag": "A9L49_RS10485", "strand": "-", "annotations": "peptide_ABC_transporter_substrate-binding_protein", "name": "WP_000025622.1", "location": "409841-411010"}, {"locus_tag": "A9L49_RS10490", "strand": "+", "annotations": "hypothetical_protein", "name": "WP_001093141.1", "location": "411220-411624"}, {"locus_tag": "ICA_RS10465", "strand": "-", "annotations": "hypothetical_protein", "name": "WP_001093142.1", "location": "2054717-2055121"}, {"locus_tag": "ICA_RS10470", "strand": "+", "annotations": "peptide_ABC_transporter_substrate-binding_protein", "name": "WP_000025622.1", "location": "2055331-2056500"}, {"locus_tag": "ICA_RS10475", "strand": "+", "annotations": "hypothetical_protein", "name": "WP_001257761.1", "location": "2056512-2056847"}, {"locus_tag": "ICA_RS10480", "strand": "-", "annotations": "putative_esterase", "name": "WP_043352557.1", "location": "2056965-2057819"}, {"locus_tag": "ICA_RS10485", "strand": "+", "annotations": "NADP-dependent_oxidoreductase", "name": "WP_016512701.1", "location": "2058015-2058941"}, {"locus_tag": "ICA_RS10490", "strand": "-", "annotations": "PLP-dependent_aminotransferase_family_protein", "name": "WP_000706779.1", "location": "2059069-2060502"}, {"locus_tag": "ICA_RS10495", "strand": "+", "annotations": "EamA_family_transporter", "name": "WP_000234339.1", "location": "2060651-2061568"}, {"locus_tag": "ICA_RS10500", "strand": "-", "annotations": "preprotein_translocase_subunit_SecY", "name": "WP_000490135.1", "location": "2061654-2062958"}, {"locus_tag": "ICA_RS10505", "strand": "-", "annotations": "VOC_family_protein", "name": "WP_000589642.1", "location": "2063312-2063779"}, {"locus_tag": "ICA_RS29705", "strand": "-", "annotations": "fosfomycin_resistance_protein", "name": "ICA_RS29705", "location": "2063796-2063885"}, {"locus_tag": "ICA_RS10510", "strand": "+", "annotations": "AraC_family_transcriptional_regulator", "name": "WP_000869614.1", "location": "2064034-2064522"}, {"locus_tag": "ICA_RS10515", "strand": "+", "annotations": "DinB_family_protein", "name": "WP_000379380.1", "location": "2064640-2065155"}, {"locus_tag": "ICA_RS10520", "strand": "+", "annotations": "hypothetical_protein", "name": "WP_016512702.1", "location": "2065682-2067634"}, {"locus_tag": "ICA_RS10525", "strand": "+", "annotations": "M4_family_peptidase", "name": "WP_000791461.1", "location": "2067975-2069678"}, {"locus_tag": "ICA_RS10530", "strand": "+", "annotations": "type_I_pullulanase", "name": "WP_016512703.1", "location": "2070164-2072722"}, {"locus_tag": "ICA_RS10535", "strand": "+", "annotations": "dehydrogenase", "name": "WP_080126368.1", "location": "2073584-2074573"}, {"locus_tag": "ICA_RS10540", "strand": "+", "annotations": "D-alanine--poly(phosphoribitol)_ligase_subunit_DltA", "name": "WP_080126369.1", "location": "2074579-2081622"}, {"locus_tag": "ICA_RS10545", "strand": "+", "annotations": "aminotransferase_class_V-fold_PLP-dependent_enzyme", "name": "WP_000164809.1", "location": "2081678-2083132"}, {"locus_tag": "ICA_RS10550", "strand": "-", "annotations": "alpha/beta_hydrolase", "name": "WP_000857944.1", "location": "2083244-2084200"}, {"locus_tag": "ICA_RS10555", "strand": "-", "annotations": "abhydrolase_domain-containing_18", "name": "WP_016512706.1", "location": "2084860-2085861"}, {"locus_tag": "ICA_RS10560", "strand": "+", "annotations": "ABC_transporter_permease", "name": "WP_016512707.1", "location": "2086440-2087870"}, {"locus_tag": "ICA_RS10565", "strand": "+", "annotations": "ABC_transporter_ATP-binding_protein", "name": "WP_000447851.1", "location": "2087882-2088559"}, {"locus_tag": "ICA_RS10570", "strand": "-", "annotations": "hypothetical_protein", "name": "WP_016512708.1", "location": "2088855-2089037"}, {"locus_tag": "ICA_RS10575", "strand": "-", "annotations": "DinB_family_protein", "name": "WP_016512709.1", "location": "2089239-2089775"}, {"locus_tag": "ICA_RS10580", "strand": "-", "annotations": "sensor_histidine_kinase", "name": "WP_080126416.1", "location": "2089984-2091435"}, {"locus_tag": "ICA_RS10585", "strand": "-", "annotations": "DNA-binding_response_regulator", "name": "WP_000800746.1", "location": "2091449-2092114"}, {"locus_tag": "ICA_RS10590", "strand": "+", "annotations": "2-haloalkanoic_acid_dehalogenase", "name": "WP_080017601.1", "location": "2092559-2093254"}, {"locus_tag": "ICA_RS10595", "strand": "+", "annotations": "DUF4180_domain-containing_protein", "name": "WP_000403464.1", "location": "2093455-2093823"}, {"locus_tag": "ICA_RS10600", "strand": "+", "annotations": "mep_operon_protein_MepB", "name": "WP_072938641.1", "location": "2093911-2094435"}, {"locus_tag": "ICA_RS10605", "strand": "+", "annotations": "arylamine_N-acetyltransferase", "name": "WP_000202750.1", "location": "2094626-2095393"}, {"locus_tag": "ICA_RS10610", "strand": "-", "annotations": "hypothetical_protein", "name": "WP_001147158.1", "location": "2095414-2095596"}, {"locus_tag": "ICA_RS10615", "strand": "+", "annotations": "hypothetical_protein", "name": "WP_000110848.1", "location": "2095740-2096393"}, {"locus_tag": "ICA_RS10620", "strand": "+", "annotations": "FAD-binding_oxidoreductase", "name": "WP_016512711.1", "location": "2096520-2097635"}, {"locus_tag": "ICA_RS10625", "strand": "+", "annotations": "NUDIX_pyrophosphatase", "name": "WP_001202618.1", "location": "2097852-2098292"}, {"locus_tag": "ICA_RS10630", "strand": "+", "annotations": "hypothetical_protein", "name": "WP_000026534.1", "location": "2098651-2099310"}, {"locus_tag": "ICA_RS10635", "strand": "-", "annotations": "MGT_family_glycosyltransferase", "name": "WP_016512712.1", "location": "2099545-2100762"}, {"locus_tag": "IGE_RS14555", "strand": "-", "annotations": "hypothetical_protein", "name": "WP_001093142.1", "location": "2898415-2898819"}, {"locus_tag": "IGE_RS14560", "strand": "+", "annotations": "peptide_ABC_transporter_substrate-binding_protein", "name": "WP_000025622.1", "location": "2899029-2900198"}, {"locus_tag": "IGE_RS14565", "strand": "+", "annotations": "hypothetical_protein", "name": "WP_001257761.1", "location": "2900210-2900545"}, {"locus_tag": "IGE_RS14570", "strand": "-", "annotations": "putative_esterase", "name": "WP_001290781.1", "location": "2900663-2901517"}, {"locus_tag": "IGE_RS14575", "strand": "+", "annotations": "NADP-dependent_oxidoreductase", "name": "WP_000644564.1", "location": "2901774-2902700"}, {"locus_tag": "IGE_RS14580", "strand": "-", "annotations": "PLP-dependent_aminotransferase_family_protein", "name": "WP_000706779.1", "location": "2902828-2904261"}, {"locus_tag": "IGE_RS14585", "strand": "+", "annotations": "EamA_family_transporter", "name": "WP_000234339.1", "location": "2904410-2905327"}, {"locus_tag": "IGE_RS14590", "strand": "-", "annotations": "preprotein_translocase_subunit_SecY", "name": "WP_000490135.1", "location": "2905413-2906717"}, {"locus_tag": "IGE_RS14595", "strand": "-", "annotations": "VOC_family_protein", "name": "WP_000589642.1", "location": "2907071-2907538"}, {"locus_tag": "IGE_RS29345", "strand": "-", "annotations": "fosfomycin_resistance_protein", "name": "IGE_RS29345", "location": "2907555-2907644"}, {"locus_tag": "IGE_RS14600", "strand": "+", "annotations": "AraC_family_transcriptional_regulator", "name": "WP_000869614.1", "location": "2907793-2908281"}, {"locus_tag": "IGE_RS14605", "strand": "+", "annotations": "DinB_family_protein", "name": "WP_000379380.1", "location": "2908399-2908914"}, {"locus_tag": "IGE_RS14610", "strand": "+", "annotations": "2',3'-cyclic-nucleotide_2'-phosphodiesterase", "name": "WP_001171091.1", "location": "2909441-2911393"}, {"locus_tag": "IGE_RS14615", "strand": "+", "annotations": "M4_family_peptidase", "name": "WP_000791461.1", "location": "2911734-2913437"}, {"locus_tag": "IGE_RS14620", "strand": "+", "annotations": "type_I_pullulanase", "name": "WP_001167501.1", "location": "2913924-2916482"}, {"locus_tag": "IGE_RS14625", "strand": "+", "annotations": "dehydrogenase", "name": "WP_081810418.1", "location": "2917344-2918333"}, {"locus_tag": "IGE_RS14630", "strand": "+", "annotations": "D-alanine--poly(phosphoribitol)_ligase_subunit_DltA", "name": "WP_080017602.1", "location": "2918339-2925382"}, {"locus_tag": "IGE_RS14635", "strand": "+", "annotations": "aminotransferase_class_V-fold_PLP-dependent_enzyme", "name": "WP_000164811.1", "location": "2925438-2926892"}, {"locus_tag": "IGE_RS14640", "strand": "-", "annotations": "alpha/beta_hydrolase", "name": "WP_000857944.1", "location": "2927004-2927960"}, {"locus_tag": "IGE_RS14645", "strand": "-", "annotations": "abhydrolase_domain-containing_18", "name": "WP_000577719.1", "location": "2928620-2929621"}, {"locus_tag": "IGE_RS14650", "strand": "+", "annotations": "ABC_transporter_permease", "name": "WP_001010219.1", "location": "2930200-2931630"}, {"locus_tag": "IGE_RS14655", "strand": "+", "annotations": "ABC_transporter_ATP-binding_protein", "name": "WP_000447851.1", "location": "2931642-2932319"}, {"locus_tag": "IGE_RS14660", "strand": "-", "annotations": "hypothetical_protein", "name": "WP_000273238.1", "location": "2932615-2932797"}, {"locus_tag": "IGE_RS14665", "strand": "-", "annotations": "DinB_family_protein", "name": "WP_000497522.1", "location": "2932999-2933304"}, {"locus_tag": "IGE_RS14670", "strand": "-", "annotations": "sensor_histidine_kinase", "name": "WP_082179202.1", "location": "2933316-2934767"}, {"locus_tag": "IGE_RS14675", "strand": "-", "annotations": "DNA-binding_response_regulator", "name": "WP_000800746.1", "location": "2934781-2935446"}, {"locus_tag": "IGE_RS14680", "strand": "+", "annotations": "2-haloalkanoic_acid_dehalogenase", "name": "WP_080017601.1", "location": "2935891-2936586"}, {"locus_tag": "IGE_RS14685", "strand": "+", "annotations": "DUF4180_domain-containing_protein", "name": "WP_000403464.1", "location": "2936787-2937155"}, {"locus_tag": "IGE_RS14690", "strand": "+", "annotations": "mep_operon_protein_MepB", "name": "WP_082179180.1", "location": "2937243-2937767"}, {"locus_tag": "IGE_RS14695", "strand": "+", "annotations": "arylamine_N-acetyltransferase", "name": "WP_000202751.1", "location": "2937958-2938725"}, {"locus_tag": "IGE_RS14700", "strand": "-", "annotations": "hypothetical_protein", "name": "WP_001147158.1", "location": "2938746-2938928"}, {"locus_tag": "IGE_RS14705", "strand": "+", "annotations": "hypothetical_protein", "name": "WP_000110846.1", "location": "2939072-2939725"}, {"locus_tag": "IGE_RS14710", "strand": "+", "annotations": "FAD-binding_oxidoreductase", "name": "WP_000844389.1", "location": "2939852-2940967"}, {"locus_tag": "IGE_RS14715", "strand": "+", "annotations": "NUDIX_pyrophosphatase", "name": "WP_001202618.1", "location": "2941184-2941624"}, {"locus_tag": "IGE_RS14720", "strand": "+", "annotations": "hypothetical_protein", "name": "WP_000026534.1", "location": "2941983-2942642"}, {"locus_tag": "IGE_RS14725", "strand": "-", "annotations": "hypothetical_protein", "name": "WP_000026325.1", "location": "2942832-2943011"}, {"locus_tag": "IGE_RS14730", "strand": "-", "annotations": "hypothetical_protein", "name": "WP_000587709.1", "location": "2943103-2943360"}, {"locus_tag": "IGE_RS14735", "strand": "+", "annotations": "glucose_dehydrogenase", "name": "WP_000170000.1", "location": "2943497-2944927"}, {"locus_tag": "ICE_RS09875", "strand": "-", "annotations": "glucose_dehydrogenase", "name": "WP_000170000.1", "location": "1958031-1959461"}, {"locus_tag": "ICE_RS09880", "strand": "+", "annotations": "hypothetical_protein", "name": "WP_000587709.1", "location": "1959598-1959855"}, {"locus_tag": "ICE_RS09885", "strand": "+", "annotations": "hypothetical_protein", "name": "WP_000026325.1", "location": "1959947-1960126"}, {"locus_tag": "ICE_RS09890", "strand": "-", "annotations": "hypothetical_protein", "name": "WP_000026540.1", "location": "1960316-1960975"}, {"locus_tag": "ICE_RS09895", "strand": "-", "annotations": "NUDIX_pyrophosphatase", "name": "WP_001202618.1", "location": "1961334-1961774"}, {"locus_tag": "ICE_RS09900", "strand": "-", "annotations": "FAD-binding_oxidoreductase", "name": "WP_000844389.1", "location": "1961991-1963106"}, {"locus_tag": "ICE_RS09905", "strand": "-", "annotations": "hypothetical_protein", "name": "WP_000110848.1", "location": "1963233-1963886"}, {"locus_tag": "ICE_RS09910", "strand": "+", "annotations": "hypothetical_protein", "name": "WP_001147158.1", "location": "1964030-1964212"}, {"locus_tag": "ICE_RS09915", "strand": "-", "annotations": "arylamine_N-acetyltransferase", "name": "WP_000202750.1", "location": "1964233-1965000"}, {"locus_tag": "ICE_RS09920", "strand": "-", "annotations": "mep_operon_protein_MepB", "name": "WP_072938641.1", "location": "1965191-1965715"}, {"locus_tag": "ICE_RS09925", "strand": "-", "annotations": "DUF4180_domain-containing_protein", "name": "WP_000403464.1", "location": "1965803-1966171"}, {"locus_tag": "ICE_RS09930", "strand": "-", "annotations": "2-haloalkanoic_acid_dehalogenase", "name": "WP_080017601.1", "location": "1966372-1967067"}, {"locus_tag": "ICE_RS09935", "strand": "+", "annotations": "DNA-binding_response_regulator", "name": "WP_000800746.1", "location": "1967512-1968177"}, {"locus_tag": "ICE_RS09940", "strand": "+", "annotations": "sensor_histidine_kinase", "name": "WP_080017689.1", "location": "1968191-1969645"}, {"locus_tag": "ICE_RS09945", "strand": "+", "annotations": "hypothetical_protein", "name": "ICE_RS09945", "location": "1969654-1969959"}, {"locus_tag": "ICE_RS09950", "strand": "+", "annotations": "hypothetical_protein", "name": "WP_000273238.1", "location": "1970161-1970343"}, {"locus_tag": "ICE_RS09955", "strand": "-", "annotations": "ABC_transporter_ATP-binding_protein", "name": "WP_000447851.1", "location": "1970639-1971316"}, {"locus_tag": "ICE_RS09960", "strand": "-", "annotations": "ABC_transporter_permease", "name": "WP_001010219.1", "location": "1971328-1972758"}, {"locus_tag": "ICE_RS09965", "strand": "+", "annotations": "abhydrolase_domain-containing_18", "name": "WP_000577719.1", "location": "1973337-1974338"}, {"locus_tag": "ICE_RS09970", "strand": "+", "annotations": "alpha/beta_hydrolase", "name": "WP_000857953.1", "location": "1974970-1975926"}, {"locus_tag": "ICE_RS09975", "strand": "-", "annotations": "aminotransferase_class_V-fold_PLP-dependent_enzyme", "name": "WP_000164811.1", "location": "1976038-1977492"}, {"locus_tag": "ICE_RS09980", "strand": "-", "annotations": "D-alanine--poly(phosphoribitol)_ligase_subunit_DltA", "name": "WP_080017602.1", "location": "1977548-1984591"}, {"locus_tag": "ICE_RS09985", "strand": "-", "annotations": "dehydrogenase", "name": "WP_080017603.1", "location": "1984597-1985586"}, {"locus_tag": "ICE_RS09990", "strand": "-", "annotations": "type_I_pullulanase", "name": "WP_001167500.1", "location": "1986448-1989006"}, {"locus_tag": "ICE_RS09995", "strand": "-", "annotations": "M4_family_peptidase", "name": "WP_000791461.1", "location": "1989493-1991196"}, {"locus_tag": "ICE_RS10000", "strand": "-", "annotations": "2',3'-cyclic-nucleotide_2'-phosphodiesterase", "name": "WP_001171092.1", "location": "1991530-1993488"}, {"locus_tag": "ICE_RS10005", "strand": "-", "annotations": "DinB_family_protein", "name": "WP_000379380.1", "location": "1994015-1994530"}, {"locus_tag": "ICE_RS10010", "strand": "-", "annotations": "AraC_family_transcriptional_regulator", "name": "WP_000869614.1", "location": "1994648-1995136"}, {"locus_tag": "ICE_RS29985", "strand": "+", "annotations": "fosfomycin_resistance_protein", "name": "ICE_RS29985", "location": "1995285-1995374"}, {"locus_tag": "ICE_RS10015", "strand": "+", "annotations": "VOC_family_protein", "name": "WP_000589642.1", "location": "1995391-1995858"}, {"locus_tag": "ICE_RS10020", "strand": "+", "annotations": "preprotein_translocase_subunit_SecY", "name": "WP_000490135.1", "location": "1996212-1997516"}, {"locus_tag": "ICE_RS10025", "strand": "-", "annotations": "EamA_family_transporter", "name": "WP_000234339.1", "location": "1997602-1998519"}, {"locus_tag": "ICE_RS10030", "strand": "+", "annotations": "PLP-dependent_aminotransferase_family_protein", "name": "WP_000706779.1", "location": "1998668-2000101"}, {"locus_tag": "ICE_RS10035", "strand": "-", "annotations": "NADP-dependent_oxidoreductase", "name": "WP_000644563.1", "location": "2000229-2001155"}, {"locus_tag": "ICE_RS10040", "strand": "+", "annotations": "putative_esterase", "name": "WP_001290781.1", "location": "2001412-2002266"}, {"locus_tag": "ICE_RS10045", "strand": "-", "annotations": "hypothetical_protein", "name": "WP_001257761.1", "location": "2002384-2002719"}, {"locus_tag": "ICE_RS10050", "strand": "-", "annotations": "peptide_ABC_transporter_substrate-binding_protein", "name": "WP_000025622.1", "location": "2002731-2003900"}, {"locus_tag": "ICE_RS10055", "strand": "+", "annotations": "hypothetical_protein", "name": "WP_001093142.1", "location": "2004110-2004514"}, {"locus_tag": "BAQ48_RS17050", "strand": "+", "annotations": "DUF1697_domain-containing_protein", "name": "WP_071712035.1", "location": "177522-178058"}, {"locus_tag": "BAQ48_RS17055", "strand": "-", "annotations": "hypothetical_protein", "name": "WP_084064764.1", "location": "178103-178504"}, {"locus_tag": "BAQ48_RS17060", "strand": "+", "annotations": "peptide_ABC_transporter_substrate-binding_protein", "name": "WP_071712037.1", "location": "178713-179882"}, {"locus_tag": "BAQ48_RS17065", "strand": "+", "annotations": "hypothetical_protein", "name": "WP_071712039.1", "location": "179894-180229"}, {"locus_tag": "BAQ48_RS17070", "strand": "-", "annotations": "alpha/beta_hydrolase", "name": "WP_071712040.1", "location": "180352-181206"}, {"locus_tag": "BAQ48_RS17075", "strand": "+", "annotations": "NADP-dependent_oxidoreductase", "name": "WP_071712042.1", "location": "181402-182328"}, {"locus_tag": "BAQ48_RS17080", "strand": "-", "annotations": "PLP-dependent_aminotransferase_family_protein", "name": "WP_071712044.1", "location": "182426-183859"}, {"locus_tag": "BAQ48_RS17085", "strand": "+", "annotations": "EamA_family_transporter", "name": "WP_071712046.1", "location": "184008-184925"}, {"locus_tag": "BAQ48_RS17090", "strand": "-", "annotations": "preprotein_translocase_subunit_SecY", "name": "WP_071712048.1", "location": "185317-186624"}, {"locus_tag": "BAQ48_RS17095", "strand": "+", "annotations": "DinB_family_protein", "name": "WP_001020419.1", "location": "187159-187674"}, {"locus_tag": "BAQ48_RS17100", "strand": "+", "annotations": "bifunctional_metallophosphatase/5'-nucleotidase", "name": "WP_071712148.1", "location": "188258-190216"}, {"locus_tag": "BAQ48_RS17105", "strand": "+", "annotations": "M4_family_peptidase", "name": "WP_002018517.1", "location": "190551-192254"}, {"locus_tag": "BAQ48_RS17110", "strand": "+", "annotations": "type_I_pullulanase", "name": "WP_071712050.1", "location": "192739-195297"}, {"locus_tag": "BAQ48_RS17115", "strand": "+", "annotations": "dehydrogenase", "name": "WP_084064766.1", "location": "196140-197129"}, {"locus_tag": "BAQ48_RS17120", "strand": "+", "annotations": "D-alanine--poly(phosphoribitol)_ligase_subunit_DltA", "name": "WP_084064768.1", "location": "197135-204172"}, {"locus_tag": "BAQ48_RS17125", "strand": "+", "annotations": "aminotransferase_class_V-fold_PLP-dependent_enzyme", "name": "WP_071712055.1", "location": "204228-205682"}, {"locus_tag": "BAQ48_RS17130", "strand": "-", "annotations": "alpha/beta_hydrolase", "name": "WP_071712057.1", "location": "205803-206759"}, {"locus_tag": "BAQ48_RS17135", "strand": "-", "annotations": "abhydrolase_domain-containing_18", "name": "WP_000577713.1", "location": "207268-208269"}, {"locus_tag": "BAQ48_RS17140", "strand": "+", "annotations": "ABC_transporter_permease", "name": "WP_071712058.1", "location": "208852-210282"}, {"locus_tag": "BAQ48_RS17145", "strand": "+", "annotations": "ABC_transporter_ATP-binding_protein", "name": "WP_000447849.1", "location": "210294-210971"}, {"locus_tag": "BAQ48_RS17150", "strand": "-", "annotations": "hypothetical_protein", "name": "WP_000273233.1", "location": "211267-211449"}, {"locus_tag": "BAQ48_RS17155", "strand": "-", "annotations": "DinB_family_protein", "name": "WP_001167130.1", "location": "211651-212187"}, {"locus_tag": "BAQ48_RS17160", "strand": "-", "annotations": "sensor_histidine_kinase", "name": "WP_071712060.1", "location": "212507-213979"}, {"locus_tag": "BAQ48_RS17165", "strand": "-", "annotations": "DNA-binding_response_regulator", "name": "WP_000800739.1", "location": "213972-214637"}, {"locus_tag": "BAQ48_RS17170", "strand": "+", "annotations": "2-haloalkanoic_acid_dehalogenase", "name": "WP_084064771.1", "location": "215081-215776"}, {"locus_tag": "BAQ48_RS17175", "strand": "+", "annotations": "DUF4180_domain-containing_protein", "name": "WP_071712064.1", "location": "215951-216322"}, {"locus_tag": "BAQ48_RS17180", "strand": "+", "annotations": "mep_operon_protein_MepB", "name": "WP_084064772.1", "location": "216407-216931"}, {"locus_tag": "BAQ48_RS17185", "strand": "+", "annotations": "arylamine_N-acetyltransferase", "name": "WP_071712067.1", "location": "217070-217837"}, {"locus_tag": "BAQ48_RS17190", "strand": "-", "annotations": "hypothetical_protein", "name": "WP_071712068.1", "location": "217857-218039"}, {"locus_tag": "BAQ48_RS17195", "strand": "+", "annotations": "hypothetical_protein", "name": "WP_071712069.1", "location": "218184-218837"}, {"locus_tag": "BAQ48_RS17200", "strand": "+", "annotations": "FAD-binding_oxidoreductase", "name": "WP_071712070.1", "location": "218965-220080"}, {"locus_tag": "BAQ48_RS17205", "strand": "+", "annotations": "NUDIX_pyrophosphatase", "name": "WP_071712071.1", "location": "220251-220700"}, {"locus_tag": "BAQ48_RS17210", "strand": "+", "annotations": "YafY_family_transcriptional_regulator", "name": "WP_071712072.1", "location": "220880-221842"}, {"locus_tag": "BAQ48_RS17215", "strand": "+", "annotations": "glutamine_amidotransferase", "name": "WP_071712073.1", "location": "221917-222549"}, {"locus_tag": "BAQ48_RS17220", "strand": "+", "annotations": "histidine_phosphatase_family_protein", "name": "WP_071712149.1", "location": "222983-223555"}, {"locus_tag": "BAQ48_RS17225", "strand": "+", "annotations": "hypothetical_protein", "name": "WP_084064774.1", "location": "223730-224134"}, {"locus_tag": "BUA87_RS05090", "strand": "-", "annotations": "glucose_dehydrogenase", "name": "WP_000169996.1", "location": "1022839-1024269"}, {"locus_tag": "BUA87_RS05095", "strand": "+", "annotations": "hypothetical_protein", "name": "WP_000587696.1", "location": "1024405-1024662"}, {"locus_tag": "BUA87_RS05100", "strand": "+", "annotations": "hypothetical_protein", "name": "WP_000026312.1", "location": "1024754-1024933"}, {"locus_tag": "BUA87_RS05105", "strand": "-", "annotations": "hypothetical_protein", "name": "WP_061660939.1", "location": "1025123-1025782"}, {"locus_tag": "BUA87_RS05110", "strand": "-", "annotations": "NUDIX_pyrophosphatase", "name": "WP_001202619.1", "location": "1026161-1026601"}, {"locus_tag": "BUA87_RS05115", "strand": "-", "annotations": "FAD-binding_oxidoreductase", "name": "WP_000844382.1", "location": "1026818-1027933"}, {"locus_tag": "BUA87_RS05120", "strand": "-", "annotations": "hypothetical_protein", "name": "WP_000110844.1", "location": "1028063-1028716"}, {"locus_tag": "BUA87_RS05125", "strand": "+", "annotations": "hypothetical_protein", "name": "WP_001147158.1", "location": "1028860-1029042"}, {"locus_tag": "BUA87_RS05130", "strand": "-", "annotations": "arylamine_N-acetyltransferase", "name": "WP_000202750.1", "location": "1029063-1029830"}, {"locus_tag": "BUA87_RS05135", "strand": "-", "annotations": "mep_operon_protein_MepB", "name": "WP_072938641.1", "location": "1030021-1030545"}, {"locus_tag": "BUA87_RS05140", "strand": "-", "annotations": "DUF4180_domain-containing_protein", "name": "WP_000403464.1", "location": "1030633-1031001"}, {"locus_tag": "BUA87_RS05145", "strand": "-", "annotations": "2-haloalkanoic_acid_dehalogenase", "name": "WP_083530609.1", "location": "1031182-1031877"}, {"locus_tag": "BUA87_RS05150", "strand": "+", "annotations": "DNA-binding_response_regulator", "name": "WP_072938647.1", "location": "1032322-1032987"}, {"locus_tag": "BUA87_RS05155", "strand": "+", "annotations": "sensor_histidine_kinase", "name": "WP_072939491.1", "location": "1033001-1034452"}, {"locus_tag": "BUA87_RS05160", "strand": "+", "annotations": "DinB_family_protein", "name": "WP_072938651.1", "location": "1034464-1034769"}, {"locus_tag": "BUA87_RS05165", "strand": "+", "annotations": "hypothetical_protein", "name": "WP_072938655.1", "location": "1034971-1035153"}, {"locus_tag": "BUA87_RS05170", "strand": "-", "annotations": "ABC_transporter_ATP-binding_protein", "name": "WP_072938658.1", "location": "1035385-1036062"}, {"locus_tag": "BUA87_RS05175", "strand": "-", "annotations": "permease", "name": "BUA87_RS05175", "location": "1036074-1037503"}, {"locus_tag": "BUA87_RS05180", "strand": "+", "annotations": "alpha/beta_hydrolase", "name": "BUA87_RS05180", "location": "1038078-1039079"}, {"locus_tag": "BUA87_RS05185", "strand": "+", "annotations": "alpha/beta_hydrolase", "name": "WP_000857944.1", "location": "1039739-1040695"}, {"locus_tag": "BUA87_RS05190", "strand": "-", "annotations": "aminotransferase_class_V-fold_PLP-dependent_enzyme", "name": "WP_000164811.1", "location": "1040807-1042261"}, {"locus_tag": "BUA87_RS05195", "strand": "-", "annotations": "D-alanine--poly(phosphoribitol)_ligase_subunit_DltA", "name": "WP_083530610.1", "location": "1042317-1049357"}, {"locus_tag": "BUA87_RS05200", "strand": "-", "annotations": "dehydrogenase", "name": "WP_083530611.1", "location": "1049363-1050352"}, {"locus_tag": "BUA87_RS05205", "strand": "-", "annotations": "type_I_pullulanase", "name": "WP_072938668.1", "location": "1051213-1053771"}, {"locus_tag": "BUA87_RS05210", "strand": "-", "annotations": "M4_family_peptidase", "name": "WP_000791461.1", "location": "1054258-1055961"}, {"locus_tag": "BUA87_RS05215", "strand": "-", "annotations": "bifunctional_metallophosphatase/5'-nucleotidase", "name": "WP_072938672.1", "location": "1056302-1058254"}, {"locus_tag": "BUA87_RS05220", "strand": "-", "annotations": "DinB_family_protein", "name": "WP_000379380.1", "location": "1058781-1059296"}, {"locus_tag": "BUA87_RS05225", "strand": "-", "annotations": "AraC_family_transcriptional_regulator", "name": "WP_000869614.1", "location": "1059414-1059902"}, {"locus_tag": "BUA87_RS05230", "strand": "+", "annotations": "fosfomycin_resistance_protein", "name": "BUA87_RS05230", "location": "1060051-1060140"}, {"locus_tag": "BUA87_RS05235", "strand": "+", "annotations": "VOC_family_protein", "name": "WP_000589642.1", "location": "1060157-1060624"}, {"locus_tag": "BUA87_RS05240", "strand": "+", "annotations": "preprotein_translocase_subunit_SecY", "name": "WP_000490135.1", "location": "1060978-1062282"}, {"locus_tag": "BUA87_RS05245", "strand": "-", "annotations": "EamA_family_transporter", "name": "WP_072938675.1", "location": "1062368-1063285"}, {"locus_tag": "BUA87_RS05250", "strand": "+", "annotations": "PLP-dependent_aminotransferase_family_protein", "name": "WP_072938679.1", "location": "1063434-1064867"}, {"locus_tag": "BUA87_RS05255", "strand": "-", "annotations": "NADP-dependent_oxidoreductase", "name": "WP_072938682.1", "location": "1064995-1065921"}, {"locus_tag": "BUA87_RS05260", "strand": "+", "annotations": "putative_esterase", "name": "WP_001290781.1", "location": "1066178-1067032"}, {"locus_tag": "BUA87_RS05265", "strand": "-", "annotations": "hypothetical_protein", "name": "WP_001257761.1", "location": "1067150-1067485"}, {"locus_tag": "BUA87_RS05270", "strand": "-", "annotations": "peptide_ABC_transporter_substrate-binding_protein", "name": "WP_000025622.1", "location": "1067497-1068666"}, {"locus_tag": "BUA87_RS05275", "strand": "+", "annotations": "hypothetical_protein", "name": "WP_001093141.1", "location": "1068875-1069279"}, {"locus_tag": "XI92_RS25550", "strand": "+", "annotations": "N-acetyltransferase", "name": "WP_000178468.1", "location": "4883517-4884068"}, {"locus_tag": "XI92_RS25555", "strand": "+", "annotations": "hypothetical_protein", "name": "WP_001047304.1", "location": "4884168-4884395"}, {"locus_tag": "XI92_RS25560", "strand": "-", "annotations": "membrane_protein", "name": "WP_000437992.1", "location": "4884468-4885793"}, {"locus_tag": "XI92_RS25565", "strand": "+", "annotations": "DUF1806_domain-containing_protein", "name": "WP_000407045.1", "location": "4886047-4886397"}, {"locus_tag": "XI92_RS25570", "strand": "+", "annotations": "bacillithiol_biosynthesis_deacetylase_BshB2", "name": "WP_000439483.1", "location": "4886413-4887075"}, {"locus_tag": "XI92_RS25575", "strand": "-", "annotations": "short-chain_dehydrogenase", "name": "WP_000768017.1", "location": "4887188-4887931"}, {"locus_tag": "XI92_RS35995", "strand": "-", "annotations": "hypothetical_protein", "name": "WP_002101152.1", "location": "4887981-4888358"}, {"locus_tag": "XI92_RS25580", "strand": "+", "annotations": "hypothetical_protein", "name": "WP_000865018.1", "location": "4888863-4889141"}, {"locus_tag": "XI92_RS25585", "strand": "+", "annotations": "hypothetical_protein", "name": "WP_000390458.1", "location": "4889460-4889684"}, {"locus_tag": "XI92_RS25590", "strand": "-", "annotations": "hypothetical_protein", "name": "WP_000570036.1", "location": "4889751-4890317"}, {"locus_tag": "XI92_RS25595", "strand": "+", "annotations": "Bcr/CflA_family_drug_resistance_efflux_transporter", "name": "WP_000758001.1", "location": "4890716-4891915"}, {"locus_tag": "XI92_RS25600", "strand": "+", "annotations": "amino_acid_permease", "name": "WP_002061891.1", "location": "4892468-4893886"}, {"locus_tag": "XI92_RS36000", "strand": "-", "annotations": "zinc-binding_dehydrogenase", "name": "XI92_RS36000", "location": "4894042-4894149"}, {"locus_tag": "XI92_RS25605", "strand": "+", "annotations": "N-acyl_homoserine_lactonase_AiiA", "name": "WP_000216581.1", "location": "4894316-4895068"}, {"locus_tag": "XI92_RS25610", "strand": "-", "annotations": "hypothetical_protein", "name": "WP_000901695.1", "location": "4895109-4895603"}, {"locus_tag": "XI92_RS25615", "strand": "-", "annotations": "EamA-like_transporter_family_protein", "name": "WP_000965802.1", "location": "4895693-4896157"}, {"locus_tag": "XI92_RS25620", "strand": "-", "annotations": "EamA-like_transporter_family_protein", "name": "WP_000282256.1", "location": "4896171-4896593"}, {"locus_tag": "XI92_RS25625", "strand": "+", "annotations": "transcriptional_regulator_YeiL", "name": "WP_000754825.1", "location": "4896726-4897418"}, {"locus_tag": "XI92_RS25630", "strand": "+", "annotations": "metallophosphoesterase", "name": "WP_000684249.1", "location": "4897440-4898171"}, {"locus_tag": "XI92_RS36005", "strand": "+", "annotations": "oxidoreductase", "name": "XI92_RS36005", "location": "4898185-4898403"}, {"locus_tag": "XI92_RS25635", "strand": "+", "annotations": "hypothetical_protein", "name": "WP_000666948.1", "location": "4898684-4898932"}, {"locus_tag": "XI92_RS25640", "strand": "-", "annotations": "hypothetical_protein", "name": "WP_002101148.1", "location": "4898960-4899316"}, {"locus_tag": "XI92_RS25645", "strand": "+", "annotations": "hypothetical_protein", "name": "WP_000397718.1", "location": "4899319-4899600"}, {"locus_tag": "XI92_RS25650", "strand": "+", "annotations": "BcII_family_subclass_B1_metallo-beta-lactamase", "name": "WP_000742473.1", "location": "4899756-4900529"}, {"locus_tag": "XI92_RS36010", "strand": "-", "annotations": "hypothetical_protein", "name": "WP_000140972.1", "location": "4900627-4900731"}, {"locus_tag": "XI92_RS25655", "strand": "+", "annotations": "hydroxylamine_reductase", "name": "WP_002101147.1", "location": "4901268-4902554"}, {"locus_tag": "XI92_RS25660", "strand": "+", "annotations": "hypothetical_protein", "name": "WP_000560201.1", "location": "4902961-4903203"}, {"locus_tag": "XI92_RS25665", "strand": "+", "annotations": "condensation_protein", "name": "WP_000415484.1", "location": "4903428-4904744"}, {"locus_tag": "XI92_RS25670", "strand": "+", "annotations": "PadR_family_transcriptional_regulator", "name": "WP_000429488.1", "location": "4905208-4905528"}, {"locus_tag": "XI92_RS25675", "strand": "+", "annotations": "DUF1048_domain-containing_protein", "name": "WP_000891986.1", "location": "4905604-4905945"}, {"locus_tag": "XI92_RS25680", "strand": "+", "annotations": "glycosyl_transferase_family_8", "name": "WP_000017469.1", "location": "4906116-4906877"}, {"locus_tag": "XI92_RS25685", "strand": "+", "annotations": "ABC_transporter_permease", "name": "WP_000837827.1", "location": "4906878-4907627"}, {"locus_tag": "XI92_RS25690", "strand": "-", "annotations": "HTH_domain-containing_protein", "name": "WP_000755059.1", "location": "4907791-4908753"}, {"locus_tag": "XI92_RS25695", "strand": "+", "annotations": "transcriptional_regulator", "name": "WP_000801032.1", "location": "4908863-4909342"}, {"locus_tag": "XI92_RS25700", "strand": "+", "annotations": "hypothetical_protein", "name": "WP_023901655.1", "location": "4909515-4910999"}, {"locus_tag": "XI92_RS36015", "strand": "+", "annotations": "hypothetical_protein", "name": "XI92_RS36015", "location": "4911040-4911234"}, {"locus_tag": "XI92_RS25705", "strand": "+", "annotations": "glycosyl_transferase_family_2", "name": "WP_000141002.1", "location": "4911413-4912174"}, {"locus_tag": "XI92_RS25710", "strand": "+", "annotations": "RNA_polymerase_sigma_factor_SigI", "name": "WP_002132841.1", "location": "4912757-4913479"}, {"locus_tag": "XI92_RS25715", "strand": "+", "annotations": "membrane_protein", "name": "WP_000981260.1", "location": "4913469-4914902"}, {"locus_tag": "XI92_RS25720", "strand": "+", "annotations": "glycosyl_transferase_family_2", "name": "WP_000414300.1", "location": "4915076-4918423"}, {"locus_tag": "XI92_RS25725", "strand": "+", "annotations": "ArsR_family_transcriptional_regulator", "name": "WP_000660066.1", "location": "4918674-4918949"}, {"locus_tag": "XI92_RS25730", "strand": "+", "annotations": "hypothetical_protein", "name": "WP_002000334.1", "location": "4919071-4919199"}, {"locus_tag": "XI92_RS25735", "strand": "-", "annotations": "transcriptional_regulator", "name": "WP_001072981.1", "location": "4919393-4919716"}, {"locus_tag": "XI92_RS25740", "strand": "+", "annotations": "flavodoxin_family_protein", "name": "WP_000855228.1", "location": "4919841-4920374"}, {"locus_tag": "XI92_RS25745", "strand": "+", "annotations": "acyl--CoA_ligase", "name": "WP_003284924.1", "location": "4920518-4922011"}, {"locus_tag": "XI92_RS25750", "strand": "+", "annotations": "N-acetyltransferase", "name": "WP_000985518.1", "location": "4922175-4922723"}, {"locus_tag": "XI92_RS25755", "strand": "+", "annotations": "N-acetyltransferase", "name": "WP_000775353.1", "location": "4922883-4923446"}, {"locus_tag": "XI92_RS25760", "strand": "+", "annotations": "N-acetyltransferase", "name": "WP_003284926.1", "location": "4923487-4924266"}, {"locus_tag": "XI92_RS25765", "strand": "+", "annotations": "isomerase", "name": "WP_000849314.1", "location": "4924278-4925177"}, {"locus_tag": "XI92_RS25770", "strand": "-", "annotations": "hypothetical_protein", "name": "WP_000801651.1", "location": "4925259-4925468"}, {"locus_tag": "XI92_RS25775", "strand": "+", "annotations": "SMS_protein", "name": "WP_001022449.1", "location": "4925553-4926302"}, {"locus_tag": "XI92_RS25780", "strand": "+", "annotations": "aminoglycoside_phosphotransferase", "name": "WP_000355251.1", "location": "4926468-4927316"}, {"locus_tag": "XI92_RS25785", "strand": "+", "annotations": "hypothetical_protein", "name": "WP_003284929.1", "location": "4927500-4928327"}, {"locus_tag": "XI92_RS25790", "strand": "+", "annotations": "esterase", "name": "WP_000855200.1", "location": "4928343-4928909"}, {"locus_tag": "XI92_RS25795", "strand": "+", "annotations": "peptidase", "name": "WP_002101134.1", "location": "4929278-4930654"}, {"locus_tag": "XI92_RS25800", "strand": "-", "annotations": "SRPBCC_family_protein", "name": "WP_000332045.1", "location": "4930815-4931231"}, {"locus_tag": "XI92_RS25805", "strand": "+", "annotations": "oxidoreductase", "name": "WP_000176643.1", "location": "4931464-4932525"}, {"locus_tag": "XI92_RS25810", "strand": "+", "annotations": "GntR_family_transcriptional_regulator", "name": "WP_000146281.1", "location": "4932558-4933295"}, {"locus_tag": "XI92_RS36020", "strand": "-", "annotations": "hypothetical_protein", "name": "XI92_RS36020", "location": "4933332-4933427"}, {"locus_tag": "XI92_RS25815", "strand": "+", "annotations": "transcriptional_regulator_Spx", "name": "WP_000236189.1", "location": "4933571-4933966"}, {"locus_tag": "XI92_RS25820", "strand": "+", "annotations": "hypothetical_protein", "name": "WP_000573532.1", "location": "4934013-4934147"}, {"locus_tag": "XI92_RS25825", "strand": "+", "annotations": "transcriptional_regulator", "name": "XI92_RS25825", "location": "4934333-4934745"}, {"locus_tag": "XI92_RS25830", "strand": "+", "annotations": "IDEAL_domain-containing_protein", "name": "WP_000987462.1", "location": "4934869-4935204"}, {"locus_tag": "XI92_RS36025", "strand": "+", "annotations": "hypothetical_protein", "name": "XI92_RS36025", "location": "4935212-4935487"}, {"locus_tag": "XI92_RS25835", "strand": "+", "annotations": "septum_formation_initiator", "name": "WP_001014190.1", "location": "4936246-4937565"}, {"locus_tag": "XI92_RS36030", "strand": "-", "annotations": "hypothetical_protein", "name": "XI92_RS36030", "location": "4937562-4937741"}, {"locus_tag": "XI92_RS25840", "strand": "+", "annotations": "heme-degrading_domain-containing_protein", "name": "WP_000107937.1", "location": "4938020-4938496"}, {"locus_tag": "XI92_RS25845", "strand": "+", "annotations": "nitroreductase", "name": "WP_000158937.1", "location": "4938981-4939580"}, {"locus_tag": "XI92_RS25850", "strand": "-", "annotations": "transcriptional_regulator", "name": "WP_001000104.1", "location": "4939914-4940231"}, {"locus_tag": "XI92_RS25855", "strand": "+", "annotations": "GTP_cyclohydrolase_II_RibA", "name": "WP_000258865.1", "location": "4940534-4941271"}, {"locus_tag": "BT4G5_RS17660", "strand": "-", "annotations": "GTP_cyclohydrolase_II_RibA", "name": "WP_000258865.1", "location": "3438655-3439392"}, {"locus_tag": "BT4G5_RS17665", "strand": "+", "annotations": "transcriptional_regulator", "name": "WP_001000104.1", "location": "3439695-3440012"}, {"locus_tag": "BT4G5_RS17670", "strand": "-", "annotations": "nitroreductase", "name": "WP_000158938.1", "location": "3440346-3440945"}, {"locus_tag": "BT4G5_RS17675", "strand": "-", "annotations": "heme-degrading_domain-containing_protein", "name": "WP_000107937.1", "location": "3441430-3441906"}, {"locus_tag": "BT4G5_RS35505", "strand": "+", "annotations": "hypothetical_protein", "name": "BT4G5_RS35505", "location": "3442185-3442364"}, {"locus_tag": "BT4G5_RS17680", "strand": "-", "annotations": "septum_formation_initiator", "name": "WP_001014190.1", "location": "3442361-3443680"}, {"locus_tag": "BT4G5_RS35510", "strand": "-", "annotations": "hypothetical_protein", "name": "BT4G5_RS35510", "location": "3444416-3444721"}, {"locus_tag": "BT4G5_RS17685", "strand": "-", "annotations": "IDEAL_domain-containing_protein", "name": "WP_000987462.1", "location": "3444720-3445055"}, {"locus_tag": "BT4G5_RS17690", "strand": "-", "annotations": "Rrf2_family_transcriptional_regulator", "name": "WP_001083465.1", "location": "3445179-3445592"}, {"locus_tag": "BT4G5_RS17695", "strand": "-", "annotations": "hypothetical_protein", "name": "WP_000573532.1", "location": "3445778-3445912"}, {"locus_tag": "BT4G5_RS17700", "strand": "-", "annotations": "transcriptional_regulator_Spx", "name": "WP_000236189.1", "location": "3445959-3446354"}, {"locus_tag": "BT4G5_RS35515", "strand": "+", "annotations": "hypothetical_protein", "name": "BT4G5_RS35515", "location": "3446498-3446593"}, {"locus_tag": "BT4G5_RS17705", "strand": "-", "annotations": "GntR_family_transcriptional_regulator", "name": "WP_000146281.1", "location": "3446630-3447367"}, {"locus_tag": "BT4G5_RS17710", "strand": "-", "annotations": "oxidoreductase", "name": "WP_000176643.1", "location": "3447400-3448461"}, {"locus_tag": "BT4G5_RS17715", "strand": "+", "annotations": "SRPBCC_family_protein", "name": "WP_000332045.1", "location": "3448694-3449110"}, {"locus_tag": "BT4G5_RS17720", "strand": "-", "annotations": "peptidase", "name": "WP_002101134.1", "location": "3449271-3450647"}, {"locus_tag": "BT4G5_RS17725", "strand": "-", "annotations": "esterase", "name": "WP_000855200.1", "location": "3451016-3451582"}, {"locus_tag": "BT4G5_RS17730", "strand": "-", "annotations": "hypothetical_protein", "name": "WP_003284929.1", "location": "3451598-3452425"}, {"locus_tag": "BT4G5_RS17735", "strand": "-", "annotations": "aminoglycoside_phosphotransferase", "name": "WP_000355251.1", "location": "3452609-3453457"}, {"locus_tag": "BT4G5_RS17740", "strand": "-", "annotations": "SMS_protein", "name": "WP_001022449.1", "location": "3453623-3454372"}, {"locus_tag": "BT4G5_RS17745", "strand": "+", "annotations": "hypothetical_protein", "name": "WP_000801651.1", "location": "3454457-3454666"}, {"locus_tag": "BT4G5_RS17750", "strand": "-", "annotations": "isomerase", "name": "WP_000849314.1", "location": "3454748-3455647"}, {"locus_tag": "BT4G5_RS17755", "strand": "-", "annotations": "N-acetyltransferase", "name": "WP_021728182.1", "location": "3455659-3456438"}, {"locus_tag": "BT4G5_RS17760", "strand": "-", "annotations": "N-acetyltransferase", "name": "WP_000775353.1", "location": "3456479-3457042"}, {"locus_tag": "BT4G5_RS17765", "strand": "-", "annotations": "N-acetyltransferase", "name": "WP_021728183.1", "location": "3457202-3457750"}, {"locus_tag": "BT4G5_RS17770", "strand": "-", "annotations": "acyl--CoA_ligase", "name": "WP_003284924.1", "location": "3457914-3459407"}, {"locus_tag": "BT4G5_RS17775", "strand": "-", "annotations": "flavodoxin_family_protein", "name": "WP_000855228.1", "location": "3459521-3460054"}, {"locus_tag": "BT4G5_RS17780", "strand": "+", "annotations": "transcriptional_regulator", "name": "WP_001072981.1", "location": "3460179-3460502"}, {"locus_tag": "BT4G5_RS17785", "strand": "-", "annotations": "hypothetical_protein", "name": "WP_002000334.1", "location": "3460696-3460824"}, {"locus_tag": "BT4G5_RS17790", "strand": "-", "annotations": "ArsR_family_transcriptional_regulator", "name": "WP_000485077.1", "location": "3460946-3461203"}, {"locus_tag": "BT4G5_RS17795", "strand": "-", "annotations": "glycosyl_transferase_family_2", "name": "BT4G5_RS17795", "location": "3461471-3464818"}, {"locus_tag": "BT4G5_RS17800", "strand": "-", "annotations": "membrane_protein", "name": "WP_023901433.1", "location": "3464992-3466398"}, {"locus_tag": "BT4G5_RS17805", "strand": "-", "annotations": "RNA_polymerase_sigma_factor_SigI", "name": "WP_002101143.1", "location": "3466388-3467110"}, {"locus_tag": "BT4G5_RS17810", "strand": "-", "annotations": "glycosyl_transferase", "name": "WP_021728185.1", "location": "3467693-3468454"}, {"locus_tag": "BT4G5_RS35520", "strand": "-", "annotations": "hypothetical_protein", "name": "BT4G5_RS35520", "location": "3468633-3468827"}, {"locus_tag": "BT4G5_RS17815", "strand": "-", "annotations": "hypothetical_protein", "name": "WP_023901655.1", "location": "3468868-3470352"}, {"locus_tag": "BT4G5_RS35525", "strand": "-", "annotations": "lysine_transporter_LysE", "name": "BT4G5_RS35525", "location": "3470388-3470468"}, {"locus_tag": "BT4G5_RS17820", "strand": "-", "annotations": "transcriptional_regulator", "name": "WP_000801032.1", "location": "3470526-3471005"}, {"locus_tag": "BT4G5_RS17825", "strand": "+", "annotations": "HTH_domain-containing_protein", "name": "WP_000755059.1", "location": "3471115-3472077"}, {"locus_tag": "BT4G5_RS17830", "strand": "-", "annotations": "ABC_transporter_permease", "name": "WP_000837827.1", "location": "3472241-3472990"}, {"locus_tag": "BT4G5_RS17835", "strand": "-", "annotations": "glycosyl_transferase_family_8", "name": "WP_000017469.1", "location": "3472991-3473752"}, {"locus_tag": "BT4G5_RS17840", "strand": "-", "annotations": "DUF1048_domain-containing_protein", "name": "WP_021728186.1", "location": "3473923-3474264"}, {"locus_tag": "BT4G5_RS17845", "strand": "-", "annotations": "PadR_family_transcriptional_regulator", "name": "WP_000429488.1", "location": "3474340-3474660"}, {"locus_tag": "BT4G5_RS17850", "strand": "-", "annotations": "condensation_domain-containing_protein", "name": "WP_021728187.1", "location": "3475124-3476440"}, {"locus_tag": "BT4G5_RS17855", "strand": "-", "annotations": "hypothetical_protein", "name": "WP_000560201.1", "location": "3476665-3476907"}, {"locus_tag": "BT4G5_RS17860", "strand": "-", "annotations": "hydroxylamine_reductase", "name": "WP_002101147.1", "location": "3477314-3478600"}, {"locus_tag": "BT4G5_RS35530", "strand": "+", "annotations": "hypothetical_protein", "name": "WP_000140972.1", "location": "3479137-3479241"}, {"locus_tag": "BT4G5_RS17865", "strand": "-", "annotations": "BcII_family_subclass_B1_metallo-beta-lactamase", "name": "WP_000742473.1", "location": "3479339-3480112"}, {"locus_tag": "BT4G5_RS17870", "strand": "-", "annotations": "hypothetical_protein", "name": "WP_000397718.1", "location": "3480268-3480549"}, {"locus_tag": "BT4G5_RS17875", "strand": "+", "annotations": "hypothetical_protein", "name": "WP_002101148.1", "location": "3480552-3480908"}, {"locus_tag": "BT4G5_RS17880", "strand": "-", "annotations": "hypothetical_protein", "name": "WP_000666948.1", "location": "3480936-3481184"}, {"locus_tag": "BT4G5_RS35535", "strand": "-", "annotations": "oxidoreductase", "name": "BT4G5_RS35535", "location": "3481465-3481683"}, {"locus_tag": "BT4G5_RS17885", "strand": "-", "annotations": "metallophosphoesterase", "name": "WP_000684249.1", "location": "3481697-3482428"}, {"locus_tag": "BT4G5_RS17890", "strand": "-", "annotations": "transcriptional_regulator_YeiL", "name": "WP_000754825.1", "location": "3482450-3483142"}, {"locus_tag": "BT4G5_RS17895", "strand": "+", "annotations": "EamA-like_transporter_family_protein", "name": "WP_021728188.1", "location": "3483275-3483697"}, {"locus_tag": "BT4G5_RS17900", "strand": "+", "annotations": "EamA-like_transporter_family_protein", "name": "WP_000965802.1", "location": "3483711-3484175"}, {"locus_tag": "BT4G5_RS17905", "strand": "+", "annotations": "hypothetical_protein", "name": "WP_000901695.1", "location": "3484265-3484759"}, {"locus_tag": "BT4G5_RS17910", "strand": "-", "annotations": "N-acyl_homoserine_lactonase_AiiA", "name": "WP_000216581.1", "location": "3484800-3485552"}, {"locus_tag": "BT4G5_RS35540", "strand": "+", "annotations": "zinc-binding_dehydrogenase", "name": "BT4G5_RS35540", "location": "3485719-3485826"}, {"locus_tag": "BT4G5_RS17915", "strand": "-", "annotations": "amino_acid_permease", "name": "WP_002061891.1", "location": "3485982-3487400"}, {"locus_tag": "BT4G5_RS17920", "strand": "-", "annotations": "Bcr/CflA_family_drug_resistance_efflux_transporter", "name": "WP_000758001.1", "location": "3487953-3489152"}, {"locus_tag": "BT4G5_RS17925", "strand": "+", "annotations": "hypothetical_protein", "name": "WP_000570036.1", "location": "3489551-3490117"}, {"locus_tag": "BT4G5_RS17930", "strand": "-", "annotations": "hypothetical_protein", "name": "WP_000390458.1", "location": "3490184-3490408"}, {"locus_tag": "BT4G5_RS17935", "strand": "-", "annotations": "hypothetical_protein", "name": "WP_000865018.1", "location": "3490727-3491005"}, {"locus_tag": "BT4G5_RS35545", "strand": "+", "annotations": "hypothetical_protein", "name": "BT4G5_RS35545", "location": "3491510-3491767"}, {"locus_tag": "BT4G5_RS17940", "strand": "-", "annotations": "maturase/reverse_transcriptase", "name": "WP_021728516.1", "location": "3491884-3493824"}, {"locus_tag": "BT4G5_RS17945", "strand": "+", "annotations": "short-chain_dehydrogenase", "name": "WP_000768017.1", "location": "3494574-3495317"}, {"locus_tag": "BT4G5_RS17950", "strand": "-", "annotations": "bacillithiol_biosynthesis_deacetylase_BshB2", "name": "WP_000439483.1", "location": "3495430-3496092"}, {"locus_tag": "AN165_RS08915", "strand": "-", "annotations": "GTP_cyclohydrolase", "name": "WP_053512632.1", "location": "142993-143730"}, {"locus_tag": "AN165_RS08920", "strand": "+", "annotations": "transcriptional_regulator", "name": "WP_001000104.1", "location": "144033-144350"}, {"locus_tag": "AN165_RS08925", "strand": "-", "annotations": "nitroreductase", "name": "WP_053512633.1", "location": "144684-145283"}, {"locus_tag": "AN165_RS08930", "strand": "-", "annotations": "heme-degrading_domain-containing_protein", "name": "WP_000107937.1", "location": "145768-146244"}, {"locus_tag": "AN165_RS35185", "strand": "+", "annotations": "hypothetical_protein", "name": "AN165_RS35185", "location": "146523-146702"}, {"locus_tag": "AN165_RS08935", "strand": "-", "annotations": "septum_formation_initiator", "name": "WP_001014190.1", "location": "146699-148018"}, {"locus_tag": "AN165_RS35190", "strand": "-", "annotations": "hypothetical_protein", "name": "AN165_RS35190", "location": "148754-149059"}, {"locus_tag": "AN165_RS08940", "strand": "-", "annotations": "IDEAL_domain-containing_protein", "name": "WP_000987462.1", "location": "149058-149393"}, {"locus_tag": "AN165_RS08945", "strand": "-", "annotations": "Rrf2_family_transcriptional_regulator", "name": "WP_001083465.1", "location": "149517-149930"}, {"locus_tag": "AN165_RS08950", "strand": "-", "annotations": "hypothetical_protein", "name": "WP_000573532.1", "location": "150116-150250"}, {"locus_tag": "AN165_RS08955", "strand": "-", "annotations": "transcriptional_regulator_Spx", "name": "WP_000236189.1", "location": "150297-150692"}, {"locus_tag": "AN165_RS35195", "strand": "+", "annotations": "hypothetical_protein", "name": "AN165_RS35195", "location": "150836-150931"}, {"locus_tag": "AN165_RS08960", "strand": "-", "annotations": "GntR_family_transcriptional_regulator", "name": "WP_000146278.1", "location": "150968-151705"}, {"locus_tag": "AN165_RS08965", "strand": "-", "annotations": "oxidoreductase", "name": "WP_000176647.1", "location": "151738-152799"}, {"locus_tag": "AN165_RS08970", "strand": "+", "annotations": "SRPBCC_family_protein", "name": "WP_000332044.1", "location": "153032-153448"}, {"locus_tag": "AN165_RS08975", "strand": "-", "annotations": "peptidase", "name": "WP_002196748.1", "location": "153609-154985"}, {"locus_tag": "AN165_RS08980", "strand": "-", "annotations": "esterase", "name": "WP_000855202.1", "location": "155353-155919"}, {"locus_tag": "AN165_RS08985", "strand": "-", "annotations": "hypothetical_protein", "name": "WP_080024542.1", "location": "155935-156762"}, {"locus_tag": "AN165_RS08990", "strand": "-", "annotations": "aminoglycoside_phosphotransferase", "name": "WP_000355251.1", "location": "156946-157794"}, {"locus_tag": "AN165_RS08995", "strand": "-", "annotations": "SMS_protein", "name": "WP_001022446.1", "location": "157982-158731"}, {"locus_tag": "AN165_RS09000", "strand": "+", "annotations": "hypothetical_protein", "name": "WP_000801651.1", "location": "158816-159025"}, {"locus_tag": "AN165_RS09005", "strand": "-", "annotations": "isomerase", "name": "WP_000849318.1", "location": "159107-160006"}, {"locus_tag": "AN165_RS09010", "strand": "-", "annotations": "N-acetyltransferase", "name": "WP_074643354.1", "location": "160018-160797"}, {"locus_tag": "AN165_RS09015", "strand": "-", "annotations": "short-chain_dehydrogenase", "name": "WP_053512635.1", "location": "160791-161495"}, {"locus_tag": "AN165_RS09020", "strand": "-", "annotations": "N-acetyltransferase", "name": "WP_000775351.1", "location": "161492-162055"}, {"locus_tag": "AN165_RS09025", "strand": "-", "annotations": "N-acetyltransferase", "name": "WP_000985518.1", "location": "162215-162763"}, {"locus_tag": "AN165_RS09030", "strand": "-", "annotations": "long-chain_fatty_acid--CoA_ligase", "name": "WP_074643721.1", "location": "162928-164421"}, {"locus_tag": "AN165_RS09035", "strand": "-", "annotations": "flavodoxin_family_protein", "name": "WP_000855231.1", "location": "164565-165098"}, {"locus_tag": "AN165_RS09040", "strand": "+", "annotations": "transcriptional_regulator", "name": "WP_001072981.1", "location": "165223-165546"}, {"locus_tag": "AN165_RS09045", "strand": "-", "annotations": "hypothetical_protein", "name": "WP_002000334.1", "location": "165740-165868"}, {"locus_tag": "AN165_RS09050", "strand": "-", "annotations": "ArsR_family_transcriptional_regulator", "name": "WP_000660066.1", "location": "165990-166265"}, {"locus_tag": "AN165_RS09055", "strand": "-", "annotations": "glycosyl_transferase", "name": "AN165_RS09055", "location": "166446-166571"}, {"locus_tag": "AN165_RS09060", "strand": "-", "annotations": "hypothetical_protein", "name": "WP_074643710.1", "location": "166745-168178"}, {"locus_tag": "AN165_RS09065", "strand": "-", "annotations": "RNA_polymerase_sigma_factor_SigI", "name": "WP_002101143.1", "location": "168168-168890"}, {"locus_tag": "AN165_RS09070", "strand": "-", "annotations": "glycosyl_transferase_family_2", "name": "WP_053512638.1", "location": "169473-170234"}, {"locus_tag": "AN165_RS35200", "strand": "-", "annotations": "hypothetical_protein", "name": "AN165_RS35200", "location": "170410-170616"}, {"locus_tag": "AN165_RS09075", "strand": "-", "annotations": "glycosyl_hydrolase", "name": "WP_074643706.1", "location": "170646-172130"}, {"locus_tag": "AN165_RS35205", "strand": "-", "annotations": "collagenase", "name": "AN165_RS35205", "location": "172166-172616"}, {"locus_tag": "AN165_RS09085", "strand": "-", "annotations": "LysE_family_translocator", "name": "WP_074643718.1", "location": "172665-173288"}, {"locus_tag": "AN165_RS09090", "strand": "-", "annotations": "DUF3963_domain-containing_protein", "name": "WP_016111510.1", "location": "173449-173706"}, {"locus_tag": "AN165_RS09095", "strand": "-", "annotations": "transcriptional_regulator", "name": "WP_000801032.1", "location": "173853-174332"}, {"locus_tag": "AN165_RS09100", "strand": "+", "annotations": "HTH_domain-containing_protein", "name": "WP_016111509.1", "location": "174442-175404"}, {"locus_tag": "AN165_RS09105", "strand": "-", "annotations": "DUF805_domain-containing_protein", "name": "WP_000872434.1", "location": "175541-175912"}, {"locus_tag": "AN165_RS09110", "strand": "-", "annotations": "ABC_transporter_permease", "name": "WP_000837827.1", "location": "176213-176962"}, {"locus_tag": "AN165_RS09115", "strand": "-", "annotations": "glycosyl_transferase_family_8", "name": "WP_000017469.1", "location": "176963-177724"}, {"locus_tag": "AN165_RS09120", "strand": "-", "annotations": "DUF1048_domain-containing_protein", "name": "WP_000891986.1", "location": "177895-178236"}, {"locus_tag": "AN165_RS09125", "strand": "-", "annotations": "PadR_family_transcriptional_regulator", "name": "WP_000429488.1", "location": "178312-178632"}, {"locus_tag": "AN165_RS09130", "strand": "-", "annotations": "condensation_protein", "name": "WP_053512641.1", "location": "179096-180412"}, {"locus_tag": "AN165_RS09135", "strand": "-", "annotations": "hydroxylamine_reductase", "name": "WP_053512672.1", "location": "181286-182572"}, {"locus_tag": "AN165_RS35210", "strand": "+", "annotations": "hypothetical_protein", "name": "WP_000140972.1", "location": "183109-183213"}, {"locus_tag": "AN165_RS09140", "strand": "-", "annotations": "BcII_family_subclass_B1_metallo-beta-lactamase", "name": "WP_053512642.1", "location": "183311-184084"}, {"locus_tag": "AN165_RS09145", "strand": "-", "annotations": "hypothetical_protein", "name": "WP_053512643.1", "location": "184240-184521"}, {"locus_tag": "AN165_RS09150", "strand": "+", "annotations": "hypothetical_protein", "name": "WP_053512644.1", "location": "184524-184874"}, {"locus_tag": "AN165_RS09155", "strand": "-", "annotations": "hypothetical_protein", "name": "WP_000666948.1", "location": "184911-185159"}, {"locus_tag": "AN165_RS35215", "strand": "-", "annotations": "oxidoreductase", "name": "AN165_RS35215", "location": "185440-185658"}, {"locus_tag": "AN165_RS09160", "strand": "-", "annotations": "metallophosphoesterase", "name": "WP_053512645.1", "location": "185672-186403"}, {"locus_tag": "AN165_RS09165", "strand": "-", "annotations": "transcriptional_regulator_YeiL", "name": "WP_000754824.1", "location": "186425-187117"}, {"locus_tag": "AN165_RS09170", "strand": "+", "annotations": "EamA-like_transporter_family_protein", "name": "WP_000282275.1", "location": "187250-187672"}, {"locus_tag": "AN165_RS09175", "strand": "+", "annotations": "EamA-like_transporter_family_protein", "name": "WP_000965812.1", "location": "187686-188150"}, {"locus_tag": "AN165_RS09180", "strand": "+", "annotations": "hypothetical_protein", "name": "WP_080495971.1", "location": "188255-188734"}, {"locus_tag": "AN165_RS09185", "strand": "-", "annotations": "N-acyl_homoserine_lactonase_family_protein", "name": "WP_053512647.1", "location": "188775-189527"}, {"locus_tag": "AN165_RS35220", "strand": "+", "annotations": "zinc-binding_dehydrogenase", "name": "AN165_RS35220", "location": "189694-189801"}, {"locus_tag": "AN165_RS09190", "strand": "-", "annotations": "amino_acid_permease", "name": "WP_002061891.1", "location": "189998-191416"}, {"locus_tag": "AN165_RS09195", "strand": "-", "annotations": "Bcr/CflA_family_drug_resistance_efflux_transporter", "name": "WP_000758001.1", "location": "191969-193168"}, {"locus_tag": "AN165_RS09200", "strand": "+", "annotations": "hypothetical_protein", "name": "WP_053512648.1", "location": "193567-194133"}, {"locus_tag": "AN165_RS09205", "strand": "-", "annotations": "hypothetical_protein", "name": "WP_000390458.1", "location": "194200-194424"}, {"locus_tag": "AN165_RS09210", "strand": "-", "annotations": "hypothetical_protein", "name": "WP_000865018.1", "location": "194743-195021"}, {"locus_tag": "AN165_RS35225", "strand": "+", "annotations": "hypothetical_protein", "name": "WP_016111447.1", "location": "195526-195903"}, {"locus_tag": "AN165_RS09215", "strand": "+", "annotations": "short-chain_dehydrogenase", "name": "WP_000768017.1", "location": "195953-196696"}, {"locus_tag": "AN165_RS09220", "strand": "-", "annotations": "bacillithiol_biosynthesis_deacetylase_BshB2", "name": "WP_000439483.1", "location": "196809-197471"}, {"locus_tag": "AN165_RS09225", "strand": "-", "annotations": "DUF1806_domain-containing_protein", "name": "WP_000407045.1", "location": "197487-197837"}, {"locus_tag": "AN165_RS09230", "strand": "+", "annotations": "membrane_protein", "name": "WP_000437992.1", "location": "198100-199425"}, {"locus_tag": "AN165_RS09235", "strand": "-", "annotations": "hypothetical_protein", "name": "WP_001047304.1", "location": "199498-199725"}, {"locus_tag": "AN165_RS09240", "strand": "-", "annotations": "GNAT_family_N-acetyltransferase", "name": "AN165_RS09240", "location": "199825-200327"}, {"locus_tag": "BTGOE2_RS16720", "strand": "-", "annotations": "nitroreductase", "name": "WP_000158938.1", "location": "168632-169231"}, {"locus_tag": "BTGOE2_RS16725", "strand": "-", "annotations": "heme-degrading_domain-containing_protein", "name": "WP_065224205.1", "location": "169716-170192"}, {"locus_tag": "BTGOE2_RS16730", "strand": "-", "annotations": "DUF1304_domain-containing_protein", "name": "WP_000402472.1", "location": "170734-171105"}, {"locus_tag": "BTGOE2_RS28650", "strand": "+", "annotations": "hypothetical_protein", "name": "WP_078384836.1", "location": "171174-171362"}, {"locus_tag": "BTGOE2_RS28655", "strand": "+", "annotations": "glyoxalase", "name": "BTGOE2_RS28655", "location": "171577-171723"}, {"locus_tag": "BTGOE2_RS16735", "strand": "-", "annotations": "septum_formation_initiator", "name": "WP_001014190.1", "location": "171887-173206"}, {"locus_tag": "BTGOE2_RS28660", "strand": "-", "annotations": "hypothetical_protein", "name": "BTGOE2_RS28660", "location": "174060-174239"}, {"locus_tag": "BTGOE2_RS16740", "strand": "-", "annotations": "IDEAL_domain-containing_protein", "name": "WP_070180361.1", "location": "174247-174582"}, {"locus_tag": "BTGOE2_RS16745", "strand": "-", "annotations": "Rrf2_family_transcriptional_regulator", "name": "WP_001083465.1", "location": "174706-175119"}, {"locus_tag": "BTGOE2_RS16750", "strand": "-", "annotations": "molecular_chaperone", "name": "WP_080451180.1", "location": "175309-175476"}, {"locus_tag": "BTGOE2_RS16755", "strand": "-", "annotations": "transcriptional_regulator_Spx", "name": "WP_000236189.1", "location": "175492-175887"}, {"locus_tag": "BTGOE2_RS28665", "strand": "+", "annotations": "hypothetical_protein", "name": "BTGOE2_RS28665", "location": "176031-176126"}, {"locus_tag": "BTGOE2_RS16760", "strand": "-", "annotations": "GntR_family_transcriptional_regulator", "name": "WP_000146278.1", "location": "176163-176900"}, {"locus_tag": "BTGOE2_RS16765", "strand": "-", "annotations": "oxidoreductase", "name": "WP_070180362.1", "location": "176933-177994"}, {"locus_tag": "BTGOE2_RS16770", "strand": "+", "annotations": "SRPBCC_family_protein", "name": "WP_000331939.1", "location": "178227-178643"}, {"locus_tag": "BTGOE2_RS16775", "strand": "-", "annotations": "collagenase", "name": "WP_025708810.1", "location": "178804-180180"}, {"locus_tag": "BTGOE2_RS16780", "strand": "-", "annotations": "esterase", "name": "WP_000855202.1", "location": "180549-181115"}, {"locus_tag": "BTGOE2_RS16785", "strand": "-", "annotations": "hypothetical_protein", "name": "WP_070180363.1", "location": "181131-181958"}, {"locus_tag": "BTGOE2_RS16790", "strand": "-", "annotations": "hypothetical_protein", "name": "WP_001099749.1", "location": "181984-182541"}, {"locus_tag": "BTGOE2_RS16795", "strand": "-", "annotations": "aminoglycoside_phosphotransferase", "name": "WP_070180407.1", "location": "182569-183408"}, {"locus_tag": "BTGOE2_RS16800", "strand": "-", "annotations": "Nif3-like_dinuclear_metal_center_hexameric_protein", "name": "WP_070180364.1", "location": "183596-184345"}, {"locus_tag": "BTGOE2_RS16805", "strand": "+", "annotations": "hypothetical_protein", "name": "WP_070180365.1", "location": "184435-184644"}, {"locus_tag": "BTGOE2_RS16810", "strand": "-", "annotations": "isomerase", "name": "WP_025708820.1", "location": "184728-185627"}, {"locus_tag": "BTGOE2_RS16815", "strand": "-", "annotations": "N-acetyltransferase", "name": "WP_000237447.1", "location": "185639-186418"}, {"locus_tag": "BTGOE2_RS16820", "strand": "-", "annotations": "short-chain_dehydrogenase", "name": "WP_025708823.1", "location": "186412-187116"}, {"locus_tag": "BTGOE2_RS16825", "strand": "-", "annotations": "N-acetyltransferase", "name": "WP_070180366.1", "location": "187113-187676"}, {"locus_tag": "BTGOE2_RS16830", "strand": "-", "annotations": "N-acetyltransferase", "name": "WP_000985518.1", "location": "187836-188384"}, {"locus_tag": "BTGOE2_RS16835", "strand": "-", "annotations": "long-chain_fatty_acid--CoA_ligase", "name": "WP_078384848.1", "location": "188549-190042"}, {"locus_tag": "BTGOE2_RS16840", "strand": "-", "annotations": "flavodoxin_family_protein", "name": "WP_065224199.1", "location": "190186-190719"}, {"locus_tag": "BTGOE2_RS16845", "strand": "+", "annotations": "transcriptional_regulator", "name": "WP_001072981.1", "location": "190844-191167"}, {"locus_tag": "BTGOE2_RS28670", "strand": "-", "annotations": "hypothetical_protein", "name": "WP_002000334.1", "location": "191361-191489"}, {"locus_tag": "BTGOE2_RS28675", "strand": "-", "annotations": "hypothetical_protein", "name": "BTGOE2_RS28675", "location": "191915-192161"}, {"locus_tag": "BTGOE2_RS16855", "strand": "-", "annotations": "ArsR_family_transcriptional_regulator", "name": "WP_000660066.1", "location": "192464-192739"}, {"locus_tag": "BTGOE2_RS16860", "strand": "-", "annotations": "glycosyl_transferase_family_2", "name": "WP_070180368.1", "location": "192991-196338"}, {"locus_tag": "BTGOE2_RS16865", "strand": "-", "annotations": "hypothetical_protein", "name": "WP_000981224.1", "location": "196542-197879"}, {"locus_tag": "BTGOE2_RS16870", "strand": "-", "annotations": "RNA_polymerase_sigma-I_factor", "name": "WP_002082432.1", "location": "197869-198591"}, {"locus_tag": "BTGOE2_RS16875", "strand": "-", "annotations": "glycosyl_transferase_family_2", "name": "WP_048535870.1", "location": "199165-199926"}, {"locus_tag": "BTGOE2_RS28680", "strand": "-", "annotations": "hypothetical_protein", "name": "BTGOE2_RS28680", "location": "200105-200311"}, {"locus_tag": "BTGOE2_RS16880", "strand": "-", "annotations": "glycosyl_hydrolase", "name": "WP_074619281.1", "location": "200341-201825"}, {"locus_tag": "BTGOE2_RS28685", "strand": "-", "annotations": "lysine_transporter_LysE", "name": "BTGOE2_RS28685", "location": "201861-201941"}, {"locus_tag": "BTGOE2_RS16885", "strand": "-", "annotations": "transcriptional_regulator", "name": "WP_000801022.1", "location": "201999-202478"}, {"locus_tag": "BTGOE2_RS16890", "strand": "+", "annotations": "decaprenyl_diphosphate_synthase", "name": "WP_044306819.1", "location": "202588-203550"}, {"locus_tag": "BTGOE2_RS16895", "strand": "-", "annotations": "ABC_transporter_permease", "name": "WP_000837816.1", "location": "203714-204463"}, {"locus_tag": "BTGOE2_RS16900", "strand": "-", "annotations": "ABC_transporter_ATP-binding_protein", "name": "WP_000017473.1", "location": "204464-205225"}, {"locus_tag": "BTGOE2_RS16905", "strand": "-", "annotations": "DUF1048_domain-containing_protein", "name": "WP_000891986.1", "location": "205396-205737"}, {"locus_tag": "BTGOE2_RS16910", "strand": "-", "annotations": "PadR_family_transcriptional_regulator", "name": "WP_000429487.1", "location": "205813-206133"}, {"locus_tag": "BTGOE2_RS16915", "strand": "-", "annotations": "condensation_protein", "name": "WP_070180369.1", "location": "206595-207911"}, {"locus_tag": "BTGOE2_RS16920", "strand": "-", "annotations": "hydroxylamine_reductase", "name": "WP_065224306.1", "location": "208765-210051"}, {"locus_tag": "BTGOE2_RS28690", "strand": "+", "annotations": "hypothetical_protein", "name": "WP_000140972.1", "location": "210588-210692"}, {"locus_tag": "BTGOE2_RS16925", "strand": "-", "annotations": "BcII_family_subclass_B1_metallo-beta-lactamase", "name": "WP_025708834.1", "location": "210790-211563"}, {"locus_tag": "BTGOE2_RS16930", "strand": "-", "annotations": "glycoside_hydrolase_family_25", "name": "WP_070180370.1", "location": "211700-212437"}, {"locus_tag": "BTGOE2_RS16935", "strand": "-", "annotations": "pyrophosphatase", "name": "WP_070180371.1", "location": "212472-212753"}, {"locus_tag": "BTGOE2_RS16940", "strand": "+", "annotations": "DUF3784_domain-containing_protein", "name": "WP_044306816.1", "location": "212878-213168"}, {"locus_tag": "BTGOE2_RS16945", "strand": "-", "annotations": "hypothetical_protein", "name": "WP_000397724.1", "location": "213197-213478"}, {"locus_tag": "BTGOE2_RS16950", "strand": "+", "annotations": "hypothetical_protein", "name": "WP_006929474.1", "location": "213612-213806"}, {"locus_tag": "BTGOE2_RS16955", "strand": "+", "annotations": "penicillin-binding_protein", "name": "WP_070180372.1", "location": "213907-214944"}, {"locus_tag": "BTGOE2_RS16960", "strand": "-", "annotations": "hypothetical_protein", "name": "WP_000666948.1", "location": "214981-215229"}, {"locus_tag": "BTGOE2_RS16965", "strand": "-", "annotations": "oxidoreductase", "name": "WP_070180373.1", "location": "215510-216553"}, {"locus_tag": "BTGOE2_RS16970", "strand": "-", "annotations": "glyoxalase/bleomycin_resistance/extradiol_dioxygenase_family_protein", "name": "WP_000632403.1", "location": "216704-217057"}, {"locus_tag": "BTGOE2_RS16975", "strand": "-", "annotations": "transcriptional_regulator_YeiL", "name": "WP_000754829.1", "location": "217071-217763"}, {"locus_tag": "BTGOE2_RS16980", "strand": "+", "annotations": "EamA-like_transporter_family_protein", "name": "WP_000282257.1", "location": "217896-218318"}, {"locus_tag": "BTGOE2_RS16985", "strand": "+", "annotations": "EamA-like_transporter_family_protein", "name": "WP_000965812.1", "location": "218332-218796"}, {"locus_tag": "BTGOE2_RS16990", "strand": "+", "annotations": "hypothetical_protein", "name": "WP_000901701.1", "location": "218886-219380"}, {"locus_tag": "BTGOE2_RS16995", "strand": "-", "annotations": "N-acyl_homoserine_lactonase_family_protein", "name": "WP_065224184.1", "location": "219421-220173"}, {"locus_tag": "BTGOE2_RS28695", "strand": "+", "annotations": "zinc-binding_dehydrogenase", "name": "BTGOE2_RS28695", "location": "220340-220447"}, {"locus_tag": "BTGOE2_RS17000", "strand": "-", "annotations": "amino_acid_permease", "name": "WP_078384660.1", "location": "220644-222062"}, {"locus_tag": "BTGOE2_RS17005", "strand": "-", "annotations": "MFS_transporter", "name": "WP_065224182.1", "location": "222573-223772"}, {"locus_tag": "BTGOE2_RS17010", "strand": "+", "annotations": "hypothetical_protein", "name": "WP_070180374.1", "location": "224171-224737"}, {"locus_tag": "BTGOE2_RS17015", "strand": "-", "annotations": "hypothetical_protein", "name": "WP_001997916.1", "location": "224804-225049"}, {"locus_tag": "BTGOE2_RS17020", "strand": "-", "annotations": "hypothetical_protein", "name": "WP_000865018.1", "location": "225348-225626"}, {"locus_tag": "BTGOE2_RS28700", "strand": "+", "annotations": "hypothetical_protein", "name": "BTGOE2_RS28700", "location": "225945-226321"}, {"locus_tag": "BTGOE2_RS17025", "strand": "+", "annotations": "3-oxoacyl-ACP_reductase", "name": "WP_000768020.1", "location": "226371-227114"}, {"locus_tag": "BTGOE2_RS17030", "strand": "-", "annotations": "bacillithiol_biosynthesis_deacetylase_BshB2", "name": "WP_000439483.1", "location": "227225-227887"}, {"locus_tag": "FORC48_RS17145", "strand": "-", "annotations": "nitroreductase", "name": "WP_044306804.1", "location": "3276890-3277489"}, {"locus_tag": "FORC48_RS17150", "strand": "-", "annotations": "heme-degrading_domain-containing_protein", "name": "WP_025708805.1", "location": "3277974-3278450"}, {"locus_tag": "FORC48_RS17155", "strand": "-", "annotations": "DUF1304_domain-containing_protein", "name": "WP_000402471.1", "location": "3278991-3279362"}, {"locus_tag": "FORC48_RS17160", "strand": "+", "annotations": "hypothetical_protein", "name": "WP_088867830.1", "location": "3279431-3279634"}, {"locus_tag": "FORC48_RS17165", "strand": "+", "annotations": "glyoxalase", "name": "FORC48_RS17165", "location": "3279849-3279995"}, {"locus_tag": "FORC48_RS17170", "strand": "-", "annotations": "septum_formation_initiator", "name": "WP_044306805.1", "location": "3280160-3281479"}, {"locus_tag": "FORC48_RS17175", "strand": "-", "annotations": "hypothetical_protein", "name": "FORC48_RS17175", "location": "3282437-3282574"}, {"locus_tag": "FORC48_RS17180", "strand": "-", "annotations": "IDEAL_domain-containing_protein", "name": "WP_000987461.1", "location": "3282582-3282917"}, {"locus_tag": "FORC48_RS17185", "strand": "-", "annotations": "Rrf2_family_transcriptional_regulator", "name": "WP_001083465.1", "location": "3283041-3283454"}, {"locus_tag": "FORC48_RS17190", "strand": "-", "annotations": "hypothetical_protein", "name": "WP_000573532.1", "location": "3283640-3283774"}, {"locus_tag": "FORC48_RS17195", "strand": "-", "annotations": "transcriptional_regulator_Spx", "name": "WP_000236190.1", "location": "3283822-3284217"}, {"locus_tag": "FORC48_RS17200", "strand": "+", "annotations": "hypothetical_protein", "name": "FORC48_RS17200", "location": "3284361-3284456"}, {"locus_tag": "FORC48_RS17205", "strand": "-", "annotations": "GntR_family_transcriptional_regulator", "name": "WP_044306806.1", "location": "3284493-3285230"}, {"locus_tag": "FORC48_RS17210", "strand": "-", "annotations": "oxidoreductase", "name": "WP_044306807.1", "location": "3285263-3286324"}, {"locus_tag": "FORC48_RS17215", "strand": "+", "annotations": "SRPBCC_family_protein", "name": "WP_044306808.1", "location": "3286557-3286973"}, {"locus_tag": "FORC48_RS17220", "strand": "-", "annotations": "collagenase", "name": "WP_044306809.1", "location": "3287134-3288510"}, {"locus_tag": "FORC48_RS17225", "strand": "-", "annotations": "esterase", "name": "WP_000855202.1", "location": "3288879-3289445"}, {"locus_tag": "FORC48_RS17230", "strand": "-", "annotations": "hypothetical_protein", "name": "WP_070180363.1", "location": "3289461-3290288"}, {"locus_tag": "FORC48_RS17235", "strand": "-", "annotations": "hypothetical_protein", "name": "WP_001099749.1", "location": "3290314-3290871"}, {"locus_tag": "FORC48_RS17240", "strand": "-", "annotations": "aminoglycoside_phosphotransferase", "name": "WP_025708814.1", "location": "3290899-3291738"}, {"locus_tag": "FORC48_RS17245", "strand": "-", "annotations": "Nif3-like_dinuclear_metal_center_hexameric_protein", "name": "WP_025708816.1", "location": "3291904-3292653"}, {"locus_tag": "FORC48_RS17250", "strand": "+", "annotations": "hypothetical_protein", "name": "WP_025708818.1", "location": "3292738-3292947"}, {"locus_tag": "FORC48_RS17255", "strand": "-", "annotations": "isomerase", "name": "WP_025708820.1", "location": "3293031-3293930"}, {"locus_tag": "FORC48_RS17260", "strand": "-", "annotations": "N-acetyltransferase", "name": "WP_000237447.1", "location": "3293942-3294721"}, {"locus_tag": "FORC48_RS17265", "strand": "-", "annotations": "short-chain_dehydrogenase", "name": "WP_025708823.1", "location": "3294715-3295419"}, {"locus_tag": "FORC48_RS17270", "strand": "-", "annotations": "N-acetyltransferase", "name": "WP_000775352.1", "location": "3295416-3295979"}, {"locus_tag": "FORC48_RS17275", "strand": "-", "annotations": "N-acetyltransferase", "name": "WP_000985518.1", "location": "3296139-3296687"}, {"locus_tag": "FORC48_RS17280", "strand": "-", "annotations": "long-chain_fatty_acid--CoA_ligase", "name": "WP_080339910.1", "location": "3296852-3298345"}, {"locus_tag": "FORC48_RS17285", "strand": "-", "annotations": "flavodoxin_family_protein", "name": "WP_080339984.1", "location": "3298489-3299025"}, {"locus_tag": "FORC48_RS17290", "strand": "+", "annotations": "transcriptional_regulator", "name": "WP_044307606.1", "location": "3299147-3299470"}, {"locus_tag": "FORC48_RS17295", "strand": "-", "annotations": "hypothetical_protein", "name": "WP_080339985.1", "location": "3299664-3299792"}, {"locus_tag": "FORC48_RS17300", "strand": "-", "annotations": "ArsR_family_transcriptional_regulator", "name": "WP_044307608.1", "location": "3299914-3300189"}, {"locus_tag": "FORC48_RS17305", "strand": "-", "annotations": "glycosyl_transferase_family_2", "name": "WP_044307609.1", "location": "3300439-3303786"}, {"locus_tag": "FORC48_RS17310", "strand": "-", "annotations": "hypothetical_protein", "name": "WP_088867831.1", "location": "3303959-3305248"}, {"locus_tag": "FORC48_RS17315", "strand": "-", "annotations": "RNA_polymerase_sigma-I_factor", "name": "WP_088867832.1", "location": "3305238-3305960"}, {"locus_tag": "FORC48_RS17320", "strand": "-", "annotations": "glycosyl_transferase_family_2", "name": "WP_025708829.1", "location": "3306545-3307306"}, {"locus_tag": "FORC48_RS17325", "strand": "-", "annotations": "hypothetical_protein", "name": "FORC48_RS17325", "location": "3307485-3307679"}, {"locus_tag": "FORC48_RS17330", "strand": "-", "annotations": "glycosyl_hydrolase", "name": "WP_080339981.1", "location": "3307720-3309204"}, {"locus_tag": "FORC48_RS17335", "strand": "-", "annotations": "hypothetical_protein", "name": "WP_088867833.1", "location": "3309505-3309708"}, {"locus_tag": "FORC48_RS17340", "strand": "-", "annotations": "LysE_family_translocator", "name": "WP_078384669.1", "location": "3309724-3310347"}, {"locus_tag": "FORC48_RS17345", "strand": "-", "annotations": "hypothetical_protein", "name": "WP_001036205.1", "location": "3310508-3310765"}, {"locus_tag": "FORC48_RS17350", "strand": "-", "annotations": "transcriptional_regulator", "name": "WP_000801022.1", "location": "3310912-3311391"}, {"locus_tag": "FORC48_RS17355", "strand": "+", "annotations": "HTH_domain-containing_protein", "name": "WP_000755018.1", "location": "3311501-3312463"}, {"locus_tag": "FORC48_RS17360", "strand": "-", "annotations": "ABC_transporter_permease", "name": "WP_000837816.1", "location": "3312627-3313376"}, {"locus_tag": "FORC48_RS17365", "strand": "-", "annotations": "ABC_transporter_ATP-binding_protein", "name": "WP_000017473.1", "location": "3313377-3314138"}, {"locus_tag": "FORC48_RS17370", "strand": "-", "annotations": "DUF1048_domain-containing_protein", "name": "WP_000891986.1", "location": "3314309-3314650"}, {"locus_tag": "FORC48_RS17375", "strand": "-", "annotations": "PadR_family_transcriptional_regulator", "name": "WP_088867834.1", "location": "3314726-3315046"}, {"locus_tag": "FORC48_RS17380", "strand": "-", "annotations": "condensation_protein", "name": "WP_000415478.1", "location": "3315508-3316824"}, {"locus_tag": "FORC48_RS17385", "strand": "-", "annotations": "hydroxylamine_reductase", "name": "WP_025708832.1", "location": "3317690-3318976"}, {"locus_tag": "FORC48_RS17390", "strand": "+", "annotations": "hypothetical_protein", "name": "WP_000140972.1", "location": "3319513-3319617"}, {"locus_tag": "FORC48_RS17395", "strand": "-", "annotations": "BcII_family_subclass_B1_metallo-beta-lactamase", "name": "WP_025708834.1", "location": "3319715-3320488"}, {"locus_tag": "FORC48_RS17400", "strand": "-", "annotations": "glycoside_hydrolase_family_25", "name": "WP_025708836.1", "location": "3320625-3321362"}, {"locus_tag": "FORC48_RS17405", "strand": "-", "annotations": "pyrophosphatase", "name": "WP_025708837.1", "location": "3321397-3321678"}, {"locus_tag": "FORC48_RS17410", "strand": "+", "annotations": "DUF3784_domain-containing_protein", "name": "WP_000171772.1", "location": "3321803-3322093"}, {"locus_tag": "FORC48_RS17415", "strand": "-", "annotations": "hypothetical_protein", "name": "WP_000397722.1", "location": "3322122-3322403"}, {"locus_tag": "FORC48_RS17420", "strand": "+", "annotations": "hypothetical_protein", "name": "WP_025708838.1", "location": "3322537-3322731"}, {"locus_tag": "FORC48_RS17425", "strand": "+", "annotations": "penicillin-binding_protein", "name": "WP_025708839.1", "location": "3322831-3323868"}, {"locus_tag": "FORC48_RS17430", "strand": "-", "annotations": "hypothetical_protein", "name": "WP_000666948.1", "location": "3323905-3324153"}, {"locus_tag": "FORC48_RS17435", "strand": "-", "annotations": "oxidoreductase", "name": "WP_025708840.1", "location": "3324434-3325477"}, {"locus_tag": "FORC48_RS17440", "strand": "-", "annotations": "glyoxalase/bleomycin_resistance/extradiol_dioxygenase_family_protein", "name": "WP_000632403.1", "location": "3325628-3325981"}, {"locus_tag": "FORC48_RS17445", "strand": "-", "annotations": "transcriptional_regulator_YeiL", "name": "WP_000754830.1", "location": "3325995-3326687"}, {"locus_tag": "FORC48_RS17450", "strand": "+", "annotations": "EamA-like_transporter_family_protein", "name": "WP_000282277.1", "location": "3326819-3327241"}, {"locus_tag": "FORC48_RS17455", "strand": "+", "annotations": "EamA-like_transporter_family_protein", "name": "WP_000965811.1", "location": "3327255-3327719"}, {"locus_tag": "FORC48_RS17460", "strand": "+", "annotations": "hypothetical_protein", "name": "WP_002178608.1", "location": "3327824-3328303"}, {"locus_tag": "FORC48_RS17465", "strand": "-", "annotations": "N-acyl_homoserine_lactonase_family_protein", "name": "WP_000216572.1", "location": "3328344-3329096"}, {"locus_tag": "FORC48_RS17470", "strand": "+", "annotations": "zinc-binding_dehydrogenase", "name": "FORC48_RS17470", "location": "3329200-3329301"}, {"locus_tag": "FORC48_RS17475", "strand": "-", "annotations": "amino_acid_permease", "name": "WP_002000354.1", "location": "3329559-3330977"}, {"locus_tag": "FORC48_RS17480", "strand": "-", "annotations": "Bcr/CflA_family_drug_resistance_efflux_transporter", "name": "WP_000757998.1", "location": "3331488-3332687"}, {"locus_tag": "FORC48_RS17485", "strand": "+", "annotations": "hypothetical_protein", "name": "WP_000570047.1", "location": "3333050-3333616"}, {"locus_tag": "FORC48_RS17490", "strand": "-", "annotations": "hypothetical_protein", "name": "WP_002198031.1", "location": "3333683-3333928"}, {"locus_tag": "FORC48_RS17495", "strand": "-", "annotations": "hypothetical_protein", "name": "WP_000865019.1", "location": "3334225-3334503"}, {"locus_tag": "FORC48_RS17500", "strand": "+", "annotations": "hypothetical_protein", "name": "WP_076876449.1", "location": "3335339-3335596"}, {"locus_tag": "FORC48_RS17505", "strand": "-", "annotations": "hypothetical_protein", "name": "WP_000608949.1", "location": "3335494-3335874"}, {"locus_tag": "FORC47_RS17295", "strand": "-", "annotations": "hypothetical_protein", "name": "FORC47_RS17295", "location": "3287419-3287568"}, {"locus_tag": "FORC47_RS17300", "strand": "-", "annotations": "IDEAL_domain-containing_protein", "name": "WP_000987462.1", "location": "3287564-3287899"}, {"locus_tag": "FORC47_RS17305", "strand": "-", "annotations": "Rrf2_family_transcriptional_regulator", "name": "WP_001083465.1", "location": "3288024-3288437"}, {"locus_tag": "FORC47_RS17310", "strand": "-", "annotations": "hypothetical_protein", "name": "WP_000573532.1", "location": "3288628-3288762"}, {"locus_tag": "FORC47_RS17315", "strand": "-", "annotations": "transcriptional_regulator_Spx", "name": "WP_000236189.1", "location": "3288811-3289206"}, {"locus_tag": "FORC47_RS17320", "strand": "+", "annotations": "hypothetical_protein", "name": "FORC47_RS17320", "location": "3289350-3289430"}, {"locus_tag": "FORC47_RS17325", "strand": "-", "annotations": "hypothetical_protein", "name": "WP_089172139.1", "location": "3289471-3289662"}, {"locus_tag": "FORC47_RS17330", "strand": "+", "annotations": "transcriptional_regulator", "name": "WP_000860831.1", "location": "3289676-3290020"}, {"locus_tag": "FORC47_RS17335", "strand": "-", "annotations": "GntR_family_transcriptional_regulator", "name": "WP_074554943.1", "location": "3290073-3290810"}, {"locus_tag": "FORC47_RS17340", "strand": "-", "annotations": "oxidoreductase", "name": "WP_089171491.1", "location": "3290843-3291904"}, {"locus_tag": "FORC47_RS17345", "strand": "-", "annotations": "class_I_SAM-dependent_methyltransferase", "name": "WP_074554937.1", "location": "3292118-3293290"}, {"locus_tag": "FORC47_RS17350", "strand": "-", "annotations": "transcriptional_regulator", "name": "WP_000816339.1", "location": "3293576-3293902"}, {"locus_tag": "FORC47_RS17355", "strand": "-", "annotations": "HxlR_family_transcriptional_regulator", "name": "WP_000860820.1", "location": "3294094-3294438"}, {"locus_tag": "FORC47_RS17360", "strand": "+", "annotations": "aldo/keto_reductase", "name": "WP_000040529.1", "location": "3294852-3295862"}, {"locus_tag": "FORC47_RS17365", "strand": "+", "annotations": "SRPBCC_family_protein", "name": "WP_088024547.1", "location": "3295943-3296359"}, {"locus_tag": "FORC47_RS17370", "strand": "-", "annotations": "peptidase", "name": "WP_089171492.1", "location": "3296521-3297897"}, {"locus_tag": "FORC47_RS17375", "strand": "-", "annotations": "esterase", "name": "WP_000855207.1", "location": "3298358-3298924"}, {"locus_tag": "FORC47_RS17380", "strand": "-", "annotations": "hypothetical_protein", "name": "WP_003271122.1", "location": "3298940-3299767"}, {"locus_tag": "FORC47_RS17385", "strand": "-", "annotations": "hypothetical_protein", "name": "WP_089171493.1", "location": "3299793-3300350"}, {"locus_tag": "FORC47_RS17390", "strand": "-", "annotations": "aminoglycoside_phosphotransferase", "name": "WP_089171494.1", "location": "3300378-3301217"}, {"locus_tag": "FORC47_RS17395", "strand": "-", "annotations": "Nif3-like_dinuclear_metal_center_hexameric_protein", "name": "WP_089171495.1", "location": "3301383-3302132"}, {"locus_tag": "FORC47_RS17400", "strand": "+", "annotations": "hypothetical_protein", "name": "WP_000801654.1", "location": "3302215-3302424"}, {"locus_tag": "FORC47_RS17405", "strand": "-", "annotations": "isomerase", "name": "WP_048564551.1", "location": "3302458-3303357"}, {"locus_tag": "FORC47_RS17410", "strand": "-", "annotations": "N-acetyltransferase", "name": "WP_089171496.1", "location": "3303369-3304151"}, {"locus_tag": "FORC47_RS17415", "strand": "-", "annotations": "short-chain_dehydrogenase", "name": "WP_089171497.1", "location": "3304145-3304849"}, {"locus_tag": "FORC47_RS17420", "strand": "-", "annotations": "N-acetyltransferase", "name": "WP_089171498.1", "location": "3304846-3305409"}, {"locus_tag": "FORC47_RS17425", "strand": "-", "annotations": "long-chain_fatty_acid--CoA_ligase", "name": "WP_078401561.1", "location": "3305554-3307047"}, {"locus_tag": "FORC47_RS17430", "strand": "-", "annotations": "flavodoxin_family_protein", "name": "WP_089171499.1", "location": "3307191-3307727"}, {"locus_tag": "FORC47_RS17435", "strand": "+", "annotations": "transcriptional_regulator", "name": "WP_001072958.1", "location": "3307849-3308172"}, {"locus_tag": "FORC47_RS17440", "strand": "-", "annotations": "hypothetical_protein", "name": "WP_002026084.1", "location": "3308366-3308494"}, {"locus_tag": "FORC47_RS17445", "strand": "-", "annotations": "ArsR_family_transcriptional_regulator", "name": "WP_000660066.1", "location": "3308616-3308891"}, {"locus_tag": "FORC47_RS17450", "strand": "-", "annotations": "glycosyl_transferase_family_2", "name": "WP_089171500.1", "location": "3309142-3312489"}, {"locus_tag": "FORC47_RS17455", "strand": "-", "annotations": "hypothetical_protein", "name": "WP_089171501.1", "location": "3312694-3313983"}, {"locus_tag": "FORC47_RS17460", "strand": "-", "annotations": "RNA_polymerase_sigma-I_factor", "name": "WP_002082432.1", "location": "3313973-3314695"}, {"locus_tag": "FORC47_RS17465", "strand": "-", "annotations": "glycosyl_transferase_family_2", "name": "WP_000141007.1", "location": "3315279-3316040"}, {"locus_tag": "FORC47_RS17470", "strand": "-", "annotations": "LysE_family_translocator", "name": "WP_074554978.1", "location": "3316139-3316762"}, {"locus_tag": "FORC47_RS17475", "strand": "-", "annotations": "DUF3963_domain-containing_protein", "name": "FORC47_RS17475", "location": "3316891-3317062"}, {"locus_tag": "FORC47_RS17480", "strand": "-", "annotations": "glycosyl_hydrolase", "name": "WP_082187995.1", "location": "3317182-3318666"}, {"locus_tag": "FORC47_RS17485", "strand": "-", "annotations": "lysine_transporter_LysE", "name": "WP_089171502.1", "location": "3318702-3318860"}, {"locus_tag": "FORC47_RS17490", "strand": "-", "annotations": "DUF3963_domain-containing_protein", "name": "WP_001036208.1", "location": "3319144-3319401"}, {"locus_tag": "FORC47_RS17495", "strand": "-", "annotations": "transcriptional_regulator", "name": "WP_002195671.1", "location": "3319548-3320027"}, {"locus_tag": "FORC47_RS17500", "strand": "+", "annotations": "HTH_domain-containing_protein", "name": "WP_089171503.1", "location": "3320137-3321099"}, {"locus_tag": "FORC47_RS17505", "strand": "-", "annotations": "ABC_transporter_permease", "name": "WP_071731219.1", "location": "3321263-3322012"}, {"locus_tag": "FORC47_RS17510", "strand": "-", "annotations": "ABC_transporter_ATP-binding_protein", "name": "WP_069355998.1", "location": "3322013-3322774"}, {"locus_tag": "FORC47_RS17515", "strand": "-", "annotations": "DUF1048_domain-containing_protein", "name": "WP_000891986.1", "location": "3322945-3323286"}, {"locus_tag": "FORC47_RS17520", "strand": "-", "annotations": "PadR_family_transcriptional_regulator", "name": "WP_000429488.1", "location": "3323362-3323682"}, {"locus_tag": "FORC47_RS17525", "strand": "-", "annotations": "condensation_protein", "name": "WP_089171504.1", "location": "3324145-3325461"}, {"locus_tag": "FORC47_RS17530", "strand": "-", "annotations": "hydroxylamine_reductase", "name": "WP_089172140.1", "location": "3326327-3327613"}, {"locus_tag": "FORC47_RS17535", "strand": "+", "annotations": "hypothetical_protein", "name": "WP_000140972.1", "location": "3328113-3328217"}, {"locus_tag": "FORC47_RS17540", "strand": "-", "annotations": "BcII_family_subclass_B1_metallo-beta-lactamase", "name": "WP_089171505.1", "location": "3328315-3329088"}, {"locus_tag": "FORC47_RS17545", "strand": "-", "annotations": "glycoside_hydrolase_family_25", "name": "WP_089171506.1", "location": "3329225-3329962"}, {"locus_tag": "FORC47_RS17550", "strand": "-", "annotations": "pyrophosphatase", "name": "WP_071731223.1", "location": "3329997-3330278"}, {"locus_tag": "FORC47_RS17555", "strand": "+", "annotations": "DUF3784_domain-containing_protein", "name": "WP_000171773.1", "location": "3330403-3330693"}, {"locus_tag": "FORC47_RS17560", "strand": "-", "annotations": "hypothetical_protein", "name": "WP_000397724.1", "location": "3330722-3331003"}, {"locus_tag": "FORC47_RS17565", "strand": "+", "annotations": "hypothetical_protein", "name": "WP_000819660.1", "location": "3331137-3331331"}, {"locus_tag": "FORC47_RS17570", "strand": "+", "annotations": "penicillin-binding_protein", "name": "WP_089171507.1", "location": "3331432-3332469"}, {"locus_tag": "FORC47_RS17575", "strand": "-", "annotations": "hypothetical_protein", "name": "WP_000666948.1", "location": "3332506-3332754"}, {"locus_tag": "FORC47_RS17580", "strand": "-", "annotations": "oxidoreductase", "name": "WP_089171508.1", "location": "3333035-3334078"}, {"locus_tag": "FORC47_RS17585", "strand": "-", "annotations": "glyoxalase/bleomycin_resistance/extradiol_dioxygenase_family_protein", "name": "WP_000632403.1", "location": "3334229-3334582"}, {"locus_tag": "FORC47_RS17590", "strand": "-", "annotations": "hypothetical_protein", "name": "WP_088024314.1", "location": "3334596-3335288"}, {"locus_tag": "FORC47_RS17595", "strand": "+", "annotations": "EamA-like_transporter_family_protein", "name": "WP_089171509.1", "location": "3335421-3335843"}, {"locus_tag": "FORC47_RS17600", "strand": "+", "annotations": "EamA-like_transporter_family_protein", "name": "WP_000965811.1", "location": "3335858-3336322"}, {"locus_tag": "FORC47_RS17605", "strand": "+", "annotations": "hypothetical_protein", "name": "FORC47_RS17605", "location": "3336412-3336905"}, {"locus_tag": "FORC47_RS17610", "strand": "-", "annotations": "N-acyl_homoserine_lactonase_family_protein", "name": "WP_089171510.1", "location": "3336946-3337698"}, {"locus_tag": "FORC47_RS17615", "strand": "-", "annotations": "amino_acid_permease", "name": "WP_003307544.1", "location": "3338100-3339518"}, {"locus_tag": "FORC47_RS17620", "strand": "-", "annotations": "MFS_transporter", "name": "WP_089171511.1", "location": "3340029-3341228"}, {"locus_tag": "FORC47_RS17625", "strand": "+", "annotations": "hypothetical_protein", "name": "WP_065484590.1", "location": "3341626-3342192"}, {"locus_tag": "FORC47_RS17630", "strand": "-", "annotations": "hypothetical_protein", "name": "WP_000390469.1", "location": "3342236-3342460"}, {"locus_tag": "FORC47_RS17635", "strand": "-", "annotations": "hypothetical_protein", "name": "WP_078994393.1", "location": "3342771-3343049"}, {"locus_tag": "FORC47_RS17640", "strand": "+", "annotations": "hypothetical_protein", "name": "FORC47_RS17640", "location": "3343321-3343696"}, {"locus_tag": "FORC47_RS17645", "strand": "+", "annotations": "short-chain_dehydrogenase", "name": "WP_000768018.1", "location": "3343749-3344492"}, {"locus_tag": "FORC47_RS17650", "strand": "-", "annotations": "bacillithiol_biosynthesis_deacetylase_BshB2", "name": "WP_000439483.1", "location": "3344605-3345267"}, {"locus_tag": "BVF97_RS21215", "strand": "-", "annotations": "hypothetical_protein", "name": "BVF97_RS21215", "location": "66310-66443"}, {"locus_tag": "BVF97_RS21220", "strand": "-", "annotations": "IDEAL_domain-containing_protein", "name": "WP_000987462.1", "location": "66451-66786"}, {"locus_tag": "BVF97_RS21225", "strand": "-", "annotations": "Rrf2_family_transcriptional_regulator", "name": "WP_001083465.1", "location": "66911-67324"}, {"locus_tag": "BVF97_RS21230", "strand": "-", "annotations": "molecular_chaperone", "name": "WP_078994368.1", "location": "67488-67622"}, {"locus_tag": "BVF97_RS21235", "strand": "-", "annotations": "molecular_chaperone", "name": "WP_078994369.1", "location": "67733-67903"}, {"locus_tag": "BVF97_RS21240", "strand": "-", "annotations": "transcriptional_regulator_Spx", "name": "WP_000236189.1", "location": "67915-68310"}, {"locus_tag": "BVF97_RS21245", "strand": "-", "annotations": "hypothetical_protein", "name": "WP_078994370.1", "location": "68812-68991"}, {"locus_tag": "BVF97_RS21250", "strand": "+", "annotations": "transcriptional_regulator", "name": "WP_000860831.1", "location": "69004-69348"}, {"locus_tag": "BVF97_RS21255", "strand": "-", "annotations": "GntR_family_transcriptional_regulator", "name": "WP_078994371.1", "location": "69401-70138"}, {"locus_tag": "BVF97_RS21260", "strand": "-", "annotations": "oxidoreductase", "name": "WP_078994372.1", "location": "70171-71232"}, {"locus_tag": "BVF97_RS21265", "strand": "-", "annotations": "class_I_SAM-dependent_methyltransferase", "name": "WP_078994373.1", "location": "71446-72618"}, {"locus_tag": "BVF97_RS21270", "strand": "-", "annotations": "transcriptional_regulator", "name": "WP_006924211.1", "location": "72904-73230"}, {"locus_tag": "BVF97_RS21275", "strand": "-", "annotations": "HxlR_family_transcriptional_regulator", "name": "WP_000860820.1", "location": "73422-73766"}, {"locus_tag": "BVF97_RS21280", "strand": "+", "annotations": "aldo/keto_reductase", "name": "WP_078994374.1", "location": "74180-75190"}, {"locus_tag": "BVF97_RS21285", "strand": "+", "annotations": "SRPBCC_family_protein", "name": "WP_023522577.1", "location": "75271-75687"}, {"locus_tag": "BVF97_RS21290", "strand": "-", "annotations": "collagenase", "name": "WP_078994375.1", "location": "75849-77228"}, {"locus_tag": "BVF97_RS21295", "strand": "-", "annotations": "esterase", "name": "WP_065484567.1", "location": "77689-78255"}, {"locus_tag": "BVF97_RS21300", "strand": "-", "annotations": "hypothetical_protein", "name": "WP_078994376.1", "location": "78271-79098"}, {"locus_tag": "BVF97_RS21305", "strand": "-", "annotations": "hypothetical_protein", "name": "WP_075719107.1", "location": "79124-79681"}, {"locus_tag": "BVF97_RS21310", "strand": "-", "annotations": "aminoglycoside_phosphotransferase_family_protein", "name": "WP_006924227.1", "location": "79710-80549"}, {"locus_tag": "BVF97_RS21315", "strand": "-", "annotations": "SMS_protein", "name": "BVF97_RS21315", "location": "80715-81486"}, {"locus_tag": "BVF97_RS21320", "strand": "+", "annotations": "hypothetical_protein", "name": "WP_078994377.1", "location": "81570-81779"}, {"locus_tag": "BVF97_RS21325", "strand": "-", "annotations": "isomerase", "name": "WP_078994378.1", "location": "81812-82711"}, {"locus_tag": "BVF97_RS21330", "strand": "-", "annotations": "N-acetyltransferase", "name": "WP_078994379.1", "location": "82723-83502"}, {"locus_tag": "BVF97_RS21335", "strand": "-", "annotations": "N-acetyltransferase", "name": "WP_078994380.1", "location": "83543-84106"}, {"locus_tag": "BVF97_RS21340", "strand": "-", "annotations": "long-chain_fatty_acid--CoA_ligase", "name": "WP_078994456.1", "location": "84251-85744"}, {"locus_tag": "BVF97_RS21345", "strand": "-", "annotations": "flavodoxin_family_protein", "name": "WP_078994381.1", "location": "85888-86424"}, {"locus_tag": "BVF97_RS21350", "strand": "+", "annotations": "transcriptional_regulator", "name": "WP_001072980.1", "location": "86546-86869"}, {"locus_tag": "BVF97_RS21355", "strand": "-", "annotations": "hypothetical_protein", "name": "WP_002026084.1", "location": "87063-87191"}, {"locus_tag": "BVF97_RS21360", "strand": "-", "annotations": "ArsR_family_transcriptional_regulator", "name": "WP_000660066.1", "location": "87313-87588"}, {"locus_tag": "BVF97_RS21365", "strand": "-", "annotations": "glycosyl_transferase_family_2", "name": "WP_078994382.1", "location": "87839-91186"}, {"locus_tag": "BVF97_RS21370", "strand": "-", "annotations": "hypothetical_protein", "name": "WP_078994383.1", "location": "91391-92728"}, {"locus_tag": "BVF97_RS21375", "strand": "-", "annotations": "RNA_polymerase_sigma-I_factor", "name": "WP_002082432.1", "location": "92718-93440"}, {"locus_tag": "BVF97_RS21380", "strand": "-", "annotations": "glycosyl_transferase_family_2", "name": "WP_078994384.1", "location": "94015-94776"}, {"locus_tag": "BVF97_RS21385", "strand": "-", "annotations": "LysE_family_translocator", "name": "WP_074554978.1", "location": "94874-95497"}, {"locus_tag": "BVF97_RS21390", "strand": "-", "annotations": "DUF3963_domain-containing_protein", "name": "WP_023522591.1", "location": "95659-95787"}, {"locus_tag": "BVF97_RS21395", "strand": "-", "annotations": "glycosyl_hydrolase", "name": "WP_078994385.1", "location": "95922-97406"}, {"locus_tag": "BVF97_RS21400", "strand": "-", "annotations": "hypothetical_protein", "name": "WP_000896834.1", "location": "97442-97630"}, {"locus_tag": "BVF97_RS21405", "strand": "-", "annotations": "hypothetical_protein", "name": "BVF97_RS21405", "location": "97893-98145"}, {"locus_tag": "BVF97_RS21410", "strand": "-", "annotations": "hypothetical_protein", "name": "WP_023522594.1", "location": "98289-98768"}, {"locus_tag": "BVF97_RS21415", "strand": "+", "annotations": "HTH_domain-containing_protein", "name": "WP_078994386.1", "location": "98878-99840"}, {"locus_tag": "BVF97_RS21420", "strand": "-", "annotations": "ABC_transporter_permease", "name": "WP_000837816.1", "location": "100000-100749"}, {"locus_tag": "BVF97_RS21425", "strand": "-", "annotations": "export_ABC_transporter_ATP-binding_protein", "name": "WP_078994387.1", "location": "100750-101511"}, {"locus_tag": "BVF97_RS21430", "strand": "-", "annotations": "DUF1048_domain-containing_protein", "name": "WP_000891986.1", "location": "101682-102023"}, {"locus_tag": "BVF97_RS21435", "strand": "-", "annotations": "PadR_family_transcriptional_regulator", "name": "WP_000429487.1", "location": "102099-102419"}, {"locus_tag": "BVF97_RS21440", "strand": "-", "annotations": "condensation_protein", "name": "WP_000415478.1", "location": "102881-104197"}, {"locus_tag": "BVF97_RS21445", "strand": "-", "annotations": "hydroxylamine_reductase", "name": "WP_078994457.1", "location": "105062-106348"}, {"locus_tag": "BVF97_RS21450", "strand": "+", "annotations": "hypothetical_protein", "name": "WP_000140972.1", "location": "106848-106952"}, {"locus_tag": "BVF97_RS21455", "strand": "-", "annotations": "BcII_family_subclass_B1_metallo-beta-lactamase", "name": "WP_000742483.1", "location": "107050-107823"}, {"locus_tag": "BVF97_RS21460", "strand": "-", "annotations": "glycoside_hydrolase_family_25", "name": "WP_000727664.1", "location": "107960-108697"}, {"locus_tag": "BVF97_RS21465", "strand": "-", "annotations": "hypothetical_protein", "name": "WP_001028132.1", "location": "108732-109013"}, {"locus_tag": "BVF97_RS21470", "strand": "+", "annotations": "DUF3784_domain-containing_protein", "name": "WP_000171773.1", "location": "109138-109428"}, {"locus_tag": "BVF97_RS21475", "strand": "-", "annotations": "hypothetical_protein", "name": "WP_000397724.1", "location": "109457-109738"}, {"locus_tag": "BVF97_RS21480", "strand": "+", "annotations": "hypothetical_protein", "name": "WP_000819660.1", "location": "109872-110066"}, {"locus_tag": "BVF97_RS21485", "strand": "+", "annotations": "penicillin-binding_protein", "name": "WP_078994388.1", "location": "110167-111204"}, {"locus_tag": "BVF97_RS21490", "strand": "-", "annotations": "hypothetical_protein", "name": "WP_000666948.1", "location": "111241-111489"}, {"locus_tag": "BVF97_RS21495", "strand": "-", "annotations": "oxidoreductase", "name": "WP_078994389.1", "location": "111770-112813"}, {"locus_tag": "BVF97_RS21500", "strand": "-", "annotations": "VOC_family_protein", "name": "WP_078994390.1", "location": "112964-113317"}, {"locus_tag": "BVF97_RS21505", "strand": "-", "annotations": "transcriptional_regulator_YeiL", "name": "WP_000754830.1", "location": "113331-114023"}, {"locus_tag": "BVF97_RS21510", "strand": "+", "annotations": "EamA-like_transporter_family_protein", "name": "WP_000282257.1", "location": "114156-114578"}, {"locus_tag": "BVF97_RS21515", "strand": "+", "annotations": "EamA-like_transporter_family_protein", "name": "WP_000965811.1", "location": "114593-115057"}, {"locus_tag": "BVF97_RS21520", "strand": "+", "annotations": "hypothetical_protein", "name": "WP_078994391.1", "location": "115147-115641"}, {"locus_tag": "BVF97_RS21525", "strand": "-", "annotations": "N-acyl_homoserine_lactonase_family_protein", "name": "WP_000216591.1", "location": "115682-116434"}, {"locus_tag": "BVF97_RS21530", "strand": "-", "annotations": "amino_acid_permease", "name": "WP_075718547.1", "location": "116836-118254"}, {"locus_tag": "BVF97_RS21535", "strand": "-", "annotations": "MFS_transporter", "name": "WP_078994392.1", "location": "118765-119964"}, {"locus_tag": "BVF97_RS21540", "strand": "+", "annotations": "hypothetical_protein", "name": "WP_065484590.1", "location": "120362-120928"}, {"locus_tag": "BVF97_RS21545", "strand": "-", "annotations": "hypothetical_protein", "name": "WP_000390469.1", "location": "120972-121196"}, {"locus_tag": "BVF97_RS21550", "strand": "-", "annotations": "hypothetical_protein", "name": "WP_078994393.1", "location": "121507-121785"}, {"locus_tag": "BVF97_RS21555", "strand": "+", "annotations": "hypothetical_protein", "name": "BVF97_RS21555", "location": "122289-122663"}, {"locus_tag": "BVF97_RS21560", "strand": "+", "annotations": "3-oxoacyl-ACP_reductase", "name": "WP_000768022.1", "location": "122716-123459"}, {"locus_tag": "C175_RS10240", "strand": "+", "annotations": "DUF1806_domain-containing_protein", "name": "WP_000407046.1", "location": "61916-62266"}, {"locus_tag": "C175_RS10245", "strand": "+", "annotations": "bacillithiol_biosynthesis_deacetylase_BshB2", "name": "WP_000439487.1", "location": "62282-62944"}, {"locus_tag": "C175_RS10250", "strand": "-", "annotations": "3-oxoacyl-ACP_reductase", "name": "WP_000768022.1", "location": "63057-63800"}, {"locus_tag": "C175_RS29695", "strand": "-", "annotations": "hypothetical_protein", "name": "C175_RS29695", "location": "63853-64228"}, {"locus_tag": "C175_RS10255", "strand": "+", "annotations": "hypothetical_protein", "name": "WP_000865005.1", "location": "64500-64778"}, {"locus_tag": "C175_RS10260", "strand": "+", "annotations": "hypothetical_protein", "name": "WP_000390461.1", "location": "65089-65313"}, {"locus_tag": "C175_RS10265", "strand": "-", "annotations": "hypothetical_protein", "name": "WP_000570045.1", "location": "65357-65923"}, {"locus_tag": "C175_RS10270", "strand": "+", "annotations": "Bcr/CflA_family_drug_resistance_efflux_transporter", "name": "WP_033695752.1", "location": "66286-67485"}, {"locus_tag": "C175_RS10275", "strand": "+", "annotations": "amino_acid_permease", "name": "WP_002026176.1", "location": "67996-69414"}, {"locus_tag": "C175_RS10280", "strand": "+", "annotations": "N-acyl_homoserine_lactonase_family_protein", "name": "WP_000216589.1", "location": "69816-70568"}, {"locus_tag": "C175_RS10285", "strand": "-", "annotations": "hypothetical_protein", "name": "WP_000901700.1", "location": "70609-71103"}, {"locus_tag": "C175_RS10290", "strand": "-", "annotations": "EamA-like_transporter_family_protein", "name": "WP_000965812.1", "location": "71193-71657"}, {"locus_tag": "C175_RS10295", "strand": "-", "annotations": "EamA-like_transporter_family_protein", "name": "WP_000282257.1", "location": "71671-72093"}, {"locus_tag": "C175_RS10300", "strand": "+", "annotations": "catabolite_gene_activator_protein", "name": "WP_000754832.1", "location": "72226-72918"}, {"locus_tag": "C175_RS10305", "strand": "+", "annotations": "glyoxalase/bleomycin_resistance/extradiol_dioxygenase_family_protein", "name": "WP_000632406.1", "location": "72932-73285"}, {"locus_tag": "C175_RS10310", "strand": "+", "annotations": "oxidoreductase", "name": "WP_033695753.1", "location": "73436-74479"}, {"locus_tag": "C175_RS10315", "strand": "+", "annotations": "hypothetical_protein", "name": "WP_000666948.1", "location": "74760-75008"}, {"locus_tag": "C175_RS10320", "strand": "-", "annotations": "hypothetical_protein", "name": "WP_000819660.1", "location": "75097-75291"}, {"locus_tag": "C175_RS10325", "strand": "+", "annotations": "hypothetical_protein", "name": "WP_000397725.1", "location": "75426-75707"}, {"locus_tag": "C175_RS10330", "strand": "-", "annotations": "DUF3784_domain-containing_protein", "name": "WP_000171773.1", "location": "75736-76026"}, {"locus_tag": "C175_RS10335", "strand": "+", "annotations": "pyrophosphatase", "name": "WP_033695754.1", "location": "76151-76432"}, {"locus_tag": "C175_RS10340", "strand": "+", "annotations": "glycoside_hydrolase_family_25", "name": "WP_000727665.1", "location": "76467-77204"}, {"locus_tag": "C175_RS10345", "strand": "+", "annotations": "BcII_family_subclass_B1_metallo-beta-lactamase", "name": "WP_000742478.1", "location": "77341-78114"}, {"locus_tag": "C175_RS29700", "strand": "-", "annotations": "hypothetical_protein", "name": "WP_000140972.1", "location": "78220-78324"}, {"locus_tag": "C175_RS10350", "strand": "+", "annotations": "hydroxylamine_reductase", "name": "WP_033695761.1", "location": "78863-80149"}, {"locus_tag": "C175_RS10355", "strand": "+", "annotations": "condensation_protein", "name": "WP_000415478.1", "location": "81015-82331"}, {"locus_tag": "C175_RS10360", "strand": "+", "annotations": "PadR_family_transcriptional_regulator", "name": "WP_000429484.1", "location": "82794-83114"}, {"locus_tag": "C175_RS10365", "strand": "+", "annotations": "DUF1048_domain-containing_protein", "name": "WP_000891986.1", "location": "83190-83531"}, {"locus_tag": "C175_RS10370", "strand": "+", "annotations": "ABC_transporter_ATP-binding_protein", "name": "WP_000017567.1", "location": "83702-84463"}, {"locus_tag": "C175_RS10375", "strand": "+", "annotations": "ABC_transporter_permease", "name": "WP_000837815.1", "location": "84464-85213"}, {"locus_tag": "C175_RS10380", "strand": "-", "annotations": "HTH_domain-containing_protein", "name": "WP_000755021.1", "location": "85373-86335"}, {"locus_tag": "C175_RS10385", "strand": "+", "annotations": "transcriptional_regulator", "name": "WP_033695755.1", "location": "86445-86924"}, {"locus_tag": "C175_RS10390", "strand": "+", "annotations": "hypothetical_protein", "name": "WP_033695756.1", "location": "87071-87328"}, {"locus_tag": "C175_RS29705", "strand": "+", "annotations": "lysine_transporter_LysE", "name": "WP_078214908.1", "location": "87559-87717"}, {"locus_tag": "C175_RS10395", "strand": "+", "annotations": "glycosyl_hydrolase", "name": "WP_073339650.1", "location": "87753-89237"}, {"locus_tag": "C175_RS29710", "strand": "+", "annotations": "hypothetical_protein", "name": "WP_033689012.1", "location": "89371-89499"}, {"locus_tag": "C175_RS10400", "strand": "+", "annotations": "LysE_family_translocator", "name": "WP_073339699.1", "location": "89661-90284"}, {"locus_tag": "C175_RS10405", "strand": "+", "annotations": "glycosyl_transferase_family_2", "name": "WP_000141007.1", "location": "90383-91144"}, {"locus_tag": "C175_RS10410", "strand": "+", "annotations": "RNA_polymerase_sigma-I_factor", "name": "WP_002082432.1", "location": "91719-92441"}, {"locus_tag": "C175_RS10415", "strand": "+", "annotations": "membrane_protein", "name": "WP_000981255.1", "location": "92431-93768"}, {"locus_tag": "C175_RS10420", "strand": "+", "annotations": "glycosyl_transferase_family_2", "name": "WP_033695757.1", "location": "93973-97320"}, {"locus_tag": "C175_RS10425", "strand": "+", "annotations": "ArsR_family_transcriptional_regulator", "name": "WP_000660066.1", "location": "97571-97846"}, {"locus_tag": "C175_RS10430", "strand": "+", "annotations": "hypothetical_protein", "name": "WP_002026084.1", "location": "97968-98096"}, {"locus_tag": "C175_RS10435", "strand": "-", "annotations": "transcriptional_regulator", "name": "WP_001072981.1", "location": "98290-98613"}, {"locus_tag": "C175_RS10440", "strand": "+", "annotations": "flavodoxin_family_protein", "name": "WP_078214916.1", "location": "98735-99271"}, {"locus_tag": "C175_RS10445", "strand": "+", "annotations": "long-chain_fatty_acid--CoA_ligase", "name": "WP_078214917.1", "location": "99415-100908"}, {"locus_tag": "C175_RS10450", "strand": "+", "annotations": "isomerase", "name": "WP_000849321.1", "location": "101192-102091"}, {"locus_tag": "C175_RS10455", "strand": "-", "annotations": "hypothetical_protein", "name": "WP_000801653.1", "location": "102124-102333"}, {"locus_tag": "C175_RS10460", "strand": "+", "annotations": "Nif3-like_dinuclear_metal_center_hexameric_protein", "name": "WP_033695759.1", "location": "102417-103166"}, {"locus_tag": "C175_RS10465", "strand": "+", "annotations": "aminoglycoside_phosphotransferase", "name": "WP_033695763.1", "location": "103354-104202"}, {"locus_tag": "C175_RS10470", "strand": "+", "annotations": "hydrolase", "name": "WP_011110268.1", "location": "104366-105193"}, {"locus_tag": "C175_RS10475", "strand": "+", "annotations": "esterase", "name": "WP_000855217.1", "location": "105209-105775"}, {"locus_tag": "C175_RS10480", "strand": "+", "annotations": "peptidase", "name": "WP_000713609.1", "location": "106234-107610"}, {"locus_tag": "C175_RS10485", "strand": "-", "annotations": "SRPBCC_family_protein", "name": "WP_000951521.1", "location": "107772-108188"}, {"locus_tag": "C175_RS10490", "strand": "-", "annotations": "aldo/keto_reductase", "name": "WP_000040542.1", "location": "108267-109277"}, {"locus_tag": "C175_RS10495", "strand": "+", "annotations": "HxlR_family_transcriptional_regulator", "name": "WP_000860820.1", "location": "109691-110035"}, {"locus_tag": "C175_RS10500", "strand": "+", "annotations": "transcriptional_regulator", "name": "WP_000816339.1", "location": "110226-110552"}, {"locus_tag": "C175_RS10505", "strand": "+", "annotations": "class_I_SAM-dependent_methyltransferase", "name": "WP_000229037.1", "location": "110844-112016"}, {"locus_tag": "C175_RS10510", "strand": "+", "annotations": "oxidoreductase", "name": "WP_000176601.1", "location": "112229-113290"}, {"locus_tag": "C175_RS10515", "strand": "+", "annotations": "GntR_family_transcriptional_regulator", "name": "WP_000146287.1", "location": "113323-114051"}, {"locus_tag": "C175_RS10520", "strand": "-", "annotations": "transcriptional_regulator", "name": "WP_000860832.1", "location": "114110-114457"}, {"locus_tag": "C175_RS29715", "strand": "+", "annotations": "hypothetical_protein", "name": "WP_011110264.1", "location": "114470-114649"}, {"locus_tag": "C175_RS10525", "strand": "+", "annotations": "transcriptional_regulator_Spx", "name": "WP_000236189.1", "location": "115036-115431"}, {"locus_tag": "C175_RS10530", "strand": "+", "annotations": "BA3454_family_stress_response_protein", "name": "WP_002026091.1", "location": "115443-115613"}, {"locus_tag": "C175_RS10535", "strand": "+", "annotations": "BA3454_family_stress_response_protein", "name": "WP_000573538.1", "location": "115724-115858"}, {"locus_tag": "C175_RS10540", "strand": "+", "annotations": "Rrf2_family_transcriptional_regulator", "name": "WP_001083465.1", "location": "116048-116461"}, {"locus_tag": "C175_RS10545", "strand": "+", "annotations": "IDEAL_domain-containing_protein", "name": "WP_000987462.1", "location": "116586-116921"}, {"locus_tag": "C175_RS10550", "strand": "+", "annotations": "septum_formation_initiator", "name": "WP_001014168.1", "location": "118020-119339"}, {"locus_tag": "C175_RS29720", "strand": "-", "annotations": "glyoxalase", "name": "C175_RS29720", "location": "119490-119624"}, {"locus_tag": "C175_RS29725", "strand": "-", "annotations": "hypothetical_protein", "name": "WP_011110262.1", "location": "119852-120040"}, {"locus_tag": "C175_RS10560", "strand": "+", "annotations": "DUF1304_domain-containing_protein", "name": "WP_000402473.1", "location": "120108-120479"}, {"locus_tag": "IK9_RS07575", "strand": "+", "annotations": "hypothetical_protein", "name": "WP_001047311.1", "location": "1469521-1469748"}, {"locus_tag": "IK9_RS07580", "strand": "-", "annotations": "membrane_protein", "name": "WP_000437990.1", "location": "1469820-1471145"}, {"locus_tag": "IK9_RS07585", "strand": "+", "annotations": "DUF1806_domain-containing_protein", "name": "WP_000407045.1", "location": "1471408-1471758"}, {"locus_tag": "IK9_RS07590", "strand": "+", "annotations": "bacillithiol_biosynthesis_deacetylase_BshB2", "name": "WP_000439483.1", "location": "1471774-1472436"}, {"locus_tag": "IK9_RS07595", "strand": "-", "annotations": "short-chain_dehydrogenase", "name": "WP_000768018.1", "location": "1472549-1473292"}, {"locus_tag": "IK9_RS31485", "strand": "-", "annotations": "hypothetical_protein", "name": "IK9_RS31485", "location": "1473345-1473720"}, {"locus_tag": "IK9_RS07600", "strand": "+", "annotations": "hypothetical_protein", "name": "WP_000865005.1", "location": "1473890-1474168"}, {"locus_tag": "IK9_RS07605", "strand": "+", "annotations": "hypothetical_protein", "name": "WP_002198031.1", "location": "1474458-1474703"}, {"locus_tag": "IK9_RS07610", "strand": "-", "annotations": "hypothetical_protein", "name": "WP_000570046.1", "location": "1474747-1475313"}, {"locus_tag": "IK9_RS07615", "strand": "+", "annotations": "Bcr/CflA_family_drug_resistance_efflux_transporter", "name": "WP_000758014.1", "location": "1475676-1476875"}, {"locus_tag": "IK9_RS07620", "strand": "+", "annotations": "amino_acid_permease", "name": "WP_002026176.1", "location": "1477386-1478804"}, {"locus_tag": "IK9_RS32735", "strand": "-", "annotations": "zinc-binding_dehydrogenase", "name": "IK9_RS32735", "location": "1479001-1479102"}, {"locus_tag": "IK9_RS07625", "strand": "+", "annotations": "N-acyl_homoserine_lactonase_family_protein", "name": "WP_000216589.1", "location": "1479206-1479958"}, {"locus_tag": "IK9_RS07630", "strand": "-", "annotations": "hypothetical_protein", "name": "WP_000901700.1", "location": "1479999-1480493"}, {"locus_tag": "IK9_RS07635", "strand": "-", "annotations": "EamA-like_transporter_family_protein", "name": "WP_000965812.1", "location": "1480583-1481047"}, {"locus_tag": "IK9_RS07640", "strand": "-", "annotations": "EamA-like_transporter_family_protein", "name": "WP_000282257.1", "location": "1481061-1481483"}, {"locus_tag": "IK9_RS07645", "strand": "+", "annotations": "catabolite_gene_activator_protein", "name": "WP_000754832.1", "location": "1481616-1482308"}, {"locus_tag": "IK9_RS07650", "strand": "+", "annotations": "glyoxalase/bleomycin_resistance/extradiol_dioxygenase_family_protein", "name": "WP_000632401.1", "location": "1482322-1482675"}, {"locus_tag": "IK9_RS07655", "strand": "+", "annotations": "oxidoreductase", "name": "WP_000653867.1", "location": "1482826-1483869"}, {"locus_tag": "IK9_RS07660", "strand": "+", "annotations": "hypothetical_protein", "name": "WP_000666942.1", "location": "1484150-1484398"}, {"locus_tag": "IK9_RS07665", "strand": "-", "annotations": "hypothetical_protein", "name": "WP_000819660.1", "location": "1484487-1484681"}, {"locus_tag": "IK9_RS07670", "strand": "+", "annotations": "hypothetical_protein", "name": "WP_000397720.1", "location": "1484817-1485098"}, {"locus_tag": "IK9_RS07675", "strand": "+", "annotations": "BcII_family_subclass_B1_metallo-beta-lactamase", "name": "WP_000742478.1", "location": "1485255-1486028"}, {"locus_tag": "IK9_RS31490", "strand": "-", "annotations": "hypothetical_protein", "name": "WP_000140972.1", "location": "1486130-1486234"}, {"locus_tag": "IK9_RS07680", "strand": "+", "annotations": "hydroxylamine_reductase", "name": "WP_002204729.1", "location": "1486773-1488059"}, {"locus_tag": "IK9_RS07685", "strand": "+", "annotations": "condensation_protein", "name": "WP_000415478.1", "location": "1488925-1490241"}, {"locus_tag": "IK9_RS07690", "strand": "+", "annotations": "PadR_family_transcriptional_regulator", "name": "WP_000429487.1", "location": "1490704-1491024"}, {"locus_tag": "IK9_RS07695", "strand": "+", "annotations": "DUF1048_domain-containing_protein", "name": "WP_000891986.1", "location": "1491100-1491441"}, {"locus_tag": "IK9_RS07700", "strand": "+", "annotations": "ABC_transporter_ATP-binding_protein", "name": "WP_000017566.1", "location": "1491612-1492373"}, {"locus_tag": "IK9_RS07705", "strand": "+", "annotations": "ABC_transporter_permease", "name": "WP_000837810.1", "location": "1492374-1493123"}, {"locus_tag": "IK9_RS07710", "strand": "-", "annotations": "HTH_domain-containing_protein", "name": "WP_000755026.1", "location": "1493287-1494249"}, {"locus_tag": "IK9_RS07715", "strand": "+", "annotations": "hypothetical_protein", "name": "WP_000801040.1", "location": "1494359-1494838"}, {"locus_tag": "IK9_RS07720", "strand": "+", "annotations": "hypothetical_protein", "name": "WP_001003317.1", "location": "1494975-1495232"}, {"locus_tag": "IK9_RS31495", "strand": "+", "annotations": "lysine_transporter_LysE", "name": "WP_002204731.1", "location": "1495384-1495683"}, {"locus_tag": "IK9_RS07735", "strand": "+", "annotations": "glycosyl_hydrolase", "name": "WP_082185426.1", "location": "1495719-1497203"}, {"locus_tag": "IK9_RS07740", "strand": "+", "annotations": "hypothetical_protein", "name": "WP_033689012.1", "location": "1497337-1497465"}, {"locus_tag": "IK9_RS07745", "strand": "+", "annotations": "LysE_family_translocator", "name": "WP_073339699.1", "location": "1497627-1498250"}, {"locus_tag": "IK9_RS07750", "strand": "+", "annotations": "glycosyl_transferase_family_2", "name": "WP_000141007.1", "location": "1498349-1499110"}, {"locus_tag": "IK9_RS07755", "strand": "+", "annotations": "RNA_polymerase_sigma-I_factor", "name": "WP_002082432.1", "location": "1499685-1500407"}, {"locus_tag": "IK9_RS07760", "strand": "+", "annotations": "membrane_protein", "name": "WP_000981255.1", "location": "1500397-1501734"}, {"locus_tag": "IK9_RS07765", "strand": "+", "annotations": "glycosyl_transferase_family_2", "name": "WP_000414285.1", "location": "1501939-1505286"}, {"locus_tag": "IK9_RS07770", "strand": "+", "annotations": "ArsR_family_transcriptional_regulator", "name": "WP_000660066.1", "location": "1505536-1505811"}, {"locus_tag": "IK9_RS07775", "strand": "+", "annotations": "hypothetical_protein", "name": "WP_002026084.1", "location": "1505933-1506061"}, {"locus_tag": "IK9_RS07780", "strand": "-", "annotations": "transcriptional_regulator", "name": "WP_001072981.1", "location": "1506255-1506578"}, {"locus_tag": "IK9_RS07785", "strand": "+", "annotations": "flavodoxin_family_protein", "name": "WP_000986478.1", "location": "1506700-1507236"}, {"locus_tag": "IK9_RS07790", "strand": "+", "annotations": "long-chain_fatty_acid--CoA_ligase", "name": "WP_082185515.1", "location": "1507380-1508873"}, {"locus_tag": "IK9_RS07795", "strand": "+", "annotations": "isomerase", "name": "WP_000849326.1", "location": "1509157-1510056"}, {"locus_tag": "IK9_RS07800", "strand": "-", "annotations": "hypothetical_protein", "name": "WP_000801653.1", "location": "1510089-1510298"}, {"locus_tag": "IK9_RS07805", "strand": "+", "annotations": "SMS_protein", "name": "WP_001022441.1", "location": "1510382-1511131"}, {"locus_tag": "IK9_RS07810", "strand": "+", "annotations": "aminoglycoside_phosphotransferase", "name": "WP_002204735.1", "location": "1511319-1512167"}, {"locus_tag": "IK9_RS07815", "strand": "+", "annotations": "hypothetical_protein", "name": "WP_033689015.1", "location": "1512331-1513158"}, {"locus_tag": "IK9_RS07820", "strand": "+", "annotations": "esterase", "name": "WP_000737388.1", "location": "1513174-1513740"}, {"locus_tag": "IK9_RS07825", "strand": "+", "annotations": "peptidase", "name": "WP_000713609.1", "location": "1514199-1515575"}, {"locus_tag": "IK9_RS07830", "strand": "-", "annotations": "SRPBCC_family_protein", "name": "WP_000951521.1", "location": "1515737-1516153"}, {"locus_tag": "IK9_RS07835", "strand": "-", "annotations": "aldo/keto_reductase", "name": "WP_000040526.1", "location": "1516234-1517244"}, {"locus_tag": "IK9_RS07840", "strand": "+", "annotations": "transcriptional_regulator", "name": "WP_000860822.1", "location": "1517658-1518002"}, {"locus_tag": "IK9_RS07845", "strand": "+", "annotations": "transcriptional_regulator", "name": "WP_000816335.1", "location": "1518193-1518519"}, {"locus_tag": "IK9_RS07850", "strand": "+", "annotations": "class_I_SAM-dependent_methyltransferase", "name": "WP_000229031.1", "location": "1518811-1519983"}, {"locus_tag": "IK9_RS07855", "strand": "+", "annotations": "oxidoreductase", "name": "WP_000176606.1", "location": "1520196-1521257"}, {"locus_tag": "IK9_RS07860", "strand": "+", "annotations": "GntR_family_transcriptional_regulator", "name": "WP_000146289.1", "location": "1521290-1522018"}, {"locus_tag": "IK9_RS07865", "strand": "-", "annotations": "transcriptional_regulator", "name": "WP_000860832.1", "location": "1522078-1522425"}, {"locus_tag": "IK9_RS31500", "strand": "+", "annotations": "hypothetical_protein", "name": "WP_011110264.1", "location": "1522438-1522617"}, {"locus_tag": "IK9_RS07870", "strand": "+", "annotations": "transcriptional_regulator_Spx", "name": "WP_000236189.1", "location": "1523004-1523399"}, {"locus_tag": "IK9_RS07875", "strand": "+", "annotations": "hypothetical_protein", "name": "WP_002026091.1", "location": "1523411-1523581"}, {"locus_tag": "IK9_RS07880", "strand": "+", "annotations": "hypothetical_protein", "name": "WP_000573516.1", "location": "1523692-1523826"}, {"locus_tag": "IK9_RS07885", "strand": "+", "annotations": "Rrf2_family_transcriptional_regulator", "name": "WP_001083465.1", "location": "1524016-1524429"}, {"locus_tag": "IK9_RS07890", "strand": "+", "annotations": "IDEAL_domain-containing_protein", "name": "WP_000987462.1", "location": "1524554-1524889"}, {"locus_tag": "IK9_RS31505", "strand": "+", "annotations": "hypothetical_protein", "name": "IK9_RS31505", "location": "1524897-1525030"}, {"locus_tag": "IK9_RS07895", "strand": "+", "annotations": "septum_formation_initiator", "name": "WP_001014168.1", "location": "1525987-1527306"}, {"locus_tag": "IK9_RS07900", "strand": "+", "annotations": "ArsR_family_transcriptional_regulator", "name": "WP_000526187.1", "location": "1527735-1528088"}, {"locus_tag": "IK9_RS07905", "strand": "+", "annotations": "hypothetical_protein", "name": "WP_000021462.1", "location": "1528090-1528530"}, {"locus_tag": "BUA87_RS30025", "strand": "+", "annotations": "hypothetical_protein", "name": "WP_075718395.1", "location": "1667477-1667665"}, {"locus_tag": "BUA87_RS08485", "strand": "+", "annotations": "glyoxalase", "name": "BUA87_RS08485", "location": "1667880-1668026"}, {"locus_tag": "BUA87_RS08490", "strand": "-", "annotations": "hypothetical_protein", "name": "WP_001133198.1", "location": "1668380-1668721"}, {"locus_tag": "BUA87_RS08495", "strand": "-", "annotations": "SulP_family_inorganic_anion_transporter", "name": "WP_072939163.1", "location": "1668994-1670757"}, {"locus_tag": "BUA87_RS08500", "strand": "-", "annotations": "hypothetical_protein", "name": "WP_000021461.1", "location": "1670858-1671298"}, {"locus_tag": "BUA87_RS08505", "strand": "-", "annotations": "ArsR_family_transcriptional_regulator", "name": "WP_000526189.1", "location": "1671300-1671653"}, {"locus_tag": "BUA87_RS08510", "strand": "-", "annotations": "septum_formation_initiator", "name": "WP_001014190.1", "location": "1672078-1673397"}, {"locus_tag": "BUA87_RS30030", "strand": "-", "annotations": "hypothetical_protein", "name": "BUA87_RS30030", "location": "1674156-1674428"}, {"locus_tag": "BUA87_RS08520", "strand": "-", "annotations": "IDEAL_domain-containing_protein", "name": "WP_000987462.1", "location": "1674436-1674771"}, {"locus_tag": "BUA87_RS08525", "strand": "-", "annotations": "Rrf2_family_transcriptional_regulator", "name": "WP_001083465.1", "location": "1674895-1675308"}, {"locus_tag": "BUA87_RS08530", "strand": "-", "annotations": "molecular_chaperone", "name": "WP_072939166.1", "location": "1675494-1675661"}, {"locus_tag": "BUA87_RS08535", "strand": "-", "annotations": "transcriptional_regulator_Spx", "name": "WP_072939169.1", "location": "1675677-1676072"}, {"locus_tag": "BUA87_RS30035", "strand": "+", "annotations": "hypothetical_protein", "name": "BUA87_RS30035", "location": "1676216-1676311"}, {"locus_tag": "BUA87_RS08540", "strand": "-", "annotations": "GntR_family_transcriptional_regulator", "name": "WP_000146278.1", "location": "1676348-1677085"}, {"locus_tag": "BUA87_RS08545", "strand": "-", "annotations": "oxidoreductase", "name": "WP_072939174.1", "location": "1677118-1678179"}, {"locus_tag": "BUA87_RS08550", "strand": "-", "annotations": "transcriptional_regulator", "name": "WP_000860817.1", "location": "1678328-1678471"}, {"locus_tag": "BUA87_RS08555", "strand": "+", "annotations": "aldo/keto_reductase", "name": "WP_025117971.1", "location": "1678885-1679895"}, {"locus_tag": "BUA87_RS08560", "strand": "+", "annotations": "SRPBCC_family_protein", "name": "WP_000951538.1", "location": "1679976-1680392"}, {"locus_tag": "BUA87_RS08565", "strand": "-", "annotations": "collagenase", "name": "WP_072939178.1", "location": "1680553-1681929"}, {"locus_tag": "BUA87_RS08570", "strand": "-", "annotations": "esterase", "name": "WP_000855203.1", "location": "1682297-1682863"}, {"locus_tag": "BUA87_RS08575", "strand": "-", "annotations": "hypothetical_protein", "name": "WP_072939181.1", "location": "1682879-1683706"}, {"locus_tag": "BUA87_RS08580", "strand": "-", "annotations": "aminoglycoside_phosphotransferase", "name": "WP_000355254.1", "location": "1683890-1684738"}, {"locus_tag": "BUA87_RS08585", "strand": "-", "annotations": "Nif3-like_dinuclear_metal_center_hexameric_protein", "name": "WP_001022452.1", "location": "1684904-1685653"}, {"locus_tag": "BUA87_RS08590", "strand": "+", "annotations": "hypothetical_protein", "name": "WP_000801651.1", "location": "1685738-1685947"}, {"locus_tag": "BUA87_RS08595", "strand": "-", "annotations": "isomerase", "name": "WP_000849316.1", "location": "1686030-1686929"}, {"locus_tag": "BUA87_RS08600", "strand": "-", "annotations": "long-chain_fatty_acid--CoA_ligase", "name": "WP_080017696.1", "location": "1687213-1688706"}, {"locus_tag": "BUA87_RS08605", "strand": "-", "annotations": "flavodoxin_family_protein", "name": "WP_072939185.1", "location": "1688850-1689383"}, {"locus_tag": "BUA87_RS08610", "strand": "+", "annotations": "transcriptional_regulator", "name": "WP_001072981.1", "location": "1689508-1689831"}, {"locus_tag": "BUA87_RS30040", "strand": "-", "annotations": "hypothetical_protein", "name": "WP_002000334.1", "location": "1690025-1690153"}, {"locus_tag": "BUA87_RS08615", "strand": "-", "annotations": "ArsR_family_transcriptional_regulator", "name": "WP_000660066.1", "location": "1690275-1690550"}, {"locus_tag": "BUA87_RS08620", "strand": "-", "annotations": "glycosyl_transferase_family_2", "name": "WP_072939188.1", "location": "1690801-1694148"}, {"locus_tag": "BUA87_RS08625", "strand": "-", "annotations": "hypothetical_protein", "name": "BUA87_RS08625", "location": "1694353-1695651"}, {"locus_tag": "BUA87_RS08630", "strand": "-", "annotations": "RNA_polymerase_sigma-I_factor", "name": "WP_002094101.1", "location": "1695641-1696363"}, {"locus_tag": "BUA87_RS08640", "strand": "-", "annotations": "glycosyl_transferase_family_2", "name": "WP_072939191.1", "location": "1696938-1697699"}, {"locus_tag": "BUA87_RS08645", "strand": "-", "annotations": "LysE_family_translocator", "name": "WP_074554978.1", "location": "1697798-1698421"}, {"locus_tag": "BUA87_RS30045", "strand": "-", "annotations": "DUF3963_domain-containing_protein", "name": "BUA87_RS30045", "location": "1698552-1698723"}, {"locus_tag": "BUA87_RS08650", "strand": "-", "annotations": "glycosyl_hydrolase", "name": "WP_083530628.1", "location": "1698844-1700328"}, {"locus_tag": "BUA87_RS08655", "strand": "-", "annotations": "hypothetical_protein", "name": "WP_000896833.1", "location": "1700364-1700552"}, {"locus_tag": "BUA87_RS08660", "strand": "-", "annotations": "DUF3963_domain-containing_protein", "name": "WP_001036208.1", "location": "1700815-1701072"}, {"locus_tag": "BUA87_RS08665", "strand": "-", "annotations": "hypothetical_protein", "name": "WP_000801053.1", "location": "1701219-1701698"}, {"locus_tag": "BUA87_RS08670", "strand": "+", "annotations": "HTH_domain-containing_protein", "name": "WP_072939194.1", "location": "1701808-1702770"}, {"locus_tag": "BUA87_RS08675", "strand": "-", "annotations": "ABC_transporter_permease", "name": "WP_000837816.1", "location": "1702934-1703683"}, {"locus_tag": "BUA87_RS08680", "strand": "-", "annotations": "glycosyl_transferase_family_8", "name": "WP_000017470.1", "location": "1703684-1704445"}, {"locus_tag": "BUA87_RS08685", "strand": "-", "annotations": "DUF1048_domain-containing_protein", "name": "WP_000891986.1", "location": "1704616-1704957"}, {"locus_tag": "BUA87_RS08690", "strand": "-", "annotations": "PadR_family_transcriptional_regulator", "name": "WP_000429488.1", "location": "1705033-1705353"}, {"locus_tag": "BUA87_RS08695", "strand": "-", "annotations": "condensation_protein", "name": "WP_000415483.1", "location": "1705818-1707134"}, {"locus_tag": "BUA87_RS08700", "strand": "-", "annotations": "hydroxylamine_reductase", "name": "WP_016512509.1", "location": "1707999-1709285"}, {"locus_tag": "BUA87_RS30050", "strand": "+", "annotations": "hypothetical_protein", "name": "WP_000140972.1", "location": "1709822-1709926"}, {"locus_tag": "BUA87_RS08705", "strand": "-", "annotations": "BcII_family_subclass_B1_metallo-beta-lactamase", "name": "WP_025117966.1", "location": "1710024-1710797"}, {"locus_tag": "BUA87_RS08710", "strand": "-", "annotations": "hypothetical_protein", "name": "WP_006929472.1", "location": "1710953-1711234"}, {"locus_tag": "BUA87_RS08715", "strand": "+", "annotations": "hypothetical_protein", "name": "WP_025117965.1", "location": "1711368-1711562"}, {"locus_tag": "BUA87_RS08720", "strand": "+", "annotations": "penicillin-binding_protein", "name": "WP_071714613.1", "location": "1711663-1712700"}, {"locus_tag": "BUA87_RS08725", "strand": "-", "annotations": "hypothetical_protein", "name": "WP_000666948.1", "location": "1712737-1712985"}, {"locus_tag": "BUA87_RS08730", "strand": "-", "annotations": "oxidoreductase", "name": "WP_025117963.1", "location": "1713266-1714309"}, {"locus_tag": "BUA87_RS08735", "strand": "-", "annotations": "glyoxalase/bleomycin_resistance/extradiol_dioxygenase_family_protein", "name": "WP_000632403.1", "location": "1714460-1714813"}, {"locus_tag": "BUA87_RS08740", "strand": "-", "annotations": "transcriptional_regulator_YeiL", "name": "WP_000754830.1", "location": "1714827-1715519"}, {"locus_tag": "BUA87_RS08745", "strand": "+", "annotations": "EamA-like_transporter_family_protein", "name": "WP_000282257.1", "location": "1715652-1716074"}, {"locus_tag": "BUA87_RS08750", "strand": "+", "annotations": "EamA-like_transporter_family_protein", "name": "WP_000965811.1", "location": "1716088-1716552"}, {"locus_tag": "BUA87_RS08755", "strand": "+", "annotations": "hypothetical_protein", "name": "WP_000901701.1", "location": "1716642-1717136"}, {"locus_tag": "BUA87_RS08760", "strand": "-", "annotations": "N-acyl_homoserine_lactonase_family_protein", "name": "WP_072939198.1", "location": "1717177-1717929"}, {"locus_tag": "BUA87_RS08765", "strand": "+", "annotations": "zinc-binding_alcohol_dehydrogenase_family_protein", "name": "WP_072939202.1", "location": "1718117-1719136"}, {"locus_tag": "BUA87_RS08770", "strand": "-", "annotations": "amino_acid_permease", "name": "WP_002000354.1", "location": "1719312-1720730"}, {"locus_tag": "BUA87_RS08775", "strand": "-", "annotations": "Bcr/CflA_family_drug_resistance_efflux_transporter", "name": "WP_000758007.1", "location": "1721241-1722440"}, {"locus_tag": "BUA87_RS08780", "strand": "+", "annotations": "hypothetical_protein", "name": "WP_000570042.1", "location": "1722838-1723404"}, {"locus_tag": "BUA87_RS08785", "strand": "-", "annotations": "hypothetical_protein", "name": "WP_000390469.1", "location": "1723448-1723672"}, {"locus_tag": "BUA87_RS08790", "strand": "-", "annotations": "hypothetical_protein", "name": "WP_000865000.1", "location": "1723991-1724269"}, {"locus_tag": "BUA87_RS08795", "strand": "+", "annotations": "hypothetical_protein", "name": "WP_072939206.1", "location": "1725139-1725396"}, {"locus_tag": "BUA87_RS08800", "strand": "-", "annotations": "hypothetical_protein", "name": "WP_000608950.1", "location": "1725294-1725674"}, {"locus_tag": "BUA87_RS08805", "strand": "+", "annotations": "3-oxoacyl-ACP_reductase", "name": "WP_000768026.1", "location": "1726248-1726991"}, {"locus_tag": "AT266_RS26760", "strand": "-", "annotations": "short-chain_dehydrogenase", "name": "WP_061661143.1", "location": "64052-64795"}, {"locus_tag": "AT266_RS26765", "strand": "+", "annotations": "hypothetical_protein", "name": "WP_000608950.1", "location": "65369-65749"}, {"locus_tag": "AT266_RS29960", "strand": "-", "annotations": "hypothetical_protein", "name": "WP_071714614.1", "location": "65647-65904"}, {"locus_tag": "AT266_RS26770", "strand": "+", "annotations": "hypothetical_protein", "name": "WP_000865000.1", "location": "66774-67052"}, {"locus_tag": "AT266_RS26775", "strand": "+", "annotations": "hypothetical_protein", "name": "WP_000390469.1", "location": "67371-67595"}, {"locus_tag": "AT266_RS26780", "strand": "-", "annotations": "hypothetical_protein", "name": "WP_000570042.1", "location": "67639-68205"}, {"locus_tag": "AT266_RS26785", "strand": "+", "annotations": "MFS_transporter", "name": "WP_061661144.1", "location": "68603-69802"}, {"locus_tag": "AT266_RS26790", "strand": "+", "annotations": "amino_acid_permease", "name": "WP_002000354.1", "location": "70313-71731"}, {"locus_tag": "AT266_RS26795", "strand": "-", "annotations": "zinc-binding_alcohol_dehydrogenase_family_protein", "name": "WP_061661145.1", "location": "71907-72926"}, {"locus_tag": "AT266_RS26800", "strand": "+", "annotations": "N-acyl_homoserine_lactonase_family_protein", "name": "WP_000216571.1", "location": "73114-73866"}, {"locus_tag": "AT266_RS26805", "strand": "-", "annotations": "hypothetical_protein", "name": "WP_000901701.1", "location": "73907-74401"}, {"locus_tag": "AT266_RS26810", "strand": "-", "annotations": "EamA-like_transporter_family_protein", "name": "WP_000965811.1", "location": "74491-74955"}, {"locus_tag": "AT266_RS26815", "strand": "-", "annotations": "EamA-like_transporter_family_protein", "name": "WP_000282257.1", "location": "74969-75391"}, {"locus_tag": "AT266_RS26820", "strand": "+", "annotations": "transcriptional_regulator_YeiL", "name": "WP_000754830.1", "location": "75524-76216"}, {"locus_tag": "AT266_RS26825", "strand": "+", "annotations": "glyoxalase/bleomycin_resistance/extradiol_dioxygenase_family_protein", "name": "WP_025117962.1", "location": "76230-76583"}, {"locus_tag": "AT266_RS26830", "strand": "+", "annotations": "oxidoreductase", "name": "WP_061661146.1", "location": "76734-77777"}, {"locus_tag": "AT266_RS26835", "strand": "+", "annotations": "hypothetical_protein", "name": "WP_000666948.1", "location": "78058-78306"}, {"locus_tag": "AT266_RS26840", "strand": "-", "annotations": "penicillin-binding_protein", "name": "WP_061661147.1", "location": "78343-79380"}, {"locus_tag": "AT266_RS26845", "strand": "-", "annotations": "hypothetical_protein", "name": "WP_025117965.1", "location": "79481-79675"}, {"locus_tag": "AT266_RS26850", "strand": "+", "annotations": "hypothetical_protein", "name": "WP_006929472.1", "location": "79809-80090"}, {"locus_tag": "AT266_RS26855", "strand": "+", "annotations": "BcII_family_subclass_B1_metallo-beta-lactamase", "name": "WP_025117966.1", "location": "80246-81019"}, {"locus_tag": "AT266_RS29965", "strand": "-", "annotations": "hypothetical_protein", "name": "WP_000140972.1", "location": "81117-81221"}, {"locus_tag": "AT266_RS26860", "strand": "+", "annotations": "hydroxylamine_reductase", "name": "WP_061661175.1", "location": "81758-83044"}, {"locus_tag": "AT266_RS26865", "strand": "+", "annotations": "condensation_protein", "name": "WP_000415483.1", "location": "83909-85225"}, {"locus_tag": "AT266_RS26870", "strand": "+", "annotations": "PadR_family_transcriptional_regulator", "name": "WP_000429488.1", "location": "85690-86010"}, {"locus_tag": "AT266_RS26875", "strand": "+", "annotations": "DUF1048_domain-containing_protein", "name": "WP_000891986.1", "location": "86086-86427"}, {"locus_tag": "AT266_RS26880", "strand": "+", "annotations": "glycosyl_transferase_family_8", "name": "WP_000063325.1", "location": "86598-87359"}, {"locus_tag": "AT266_RS26885", "strand": "+", "annotations": "ABC_transporter_permease", "name": "WP_000837816.1", "location": "87360-88109"}, {"locus_tag": "AT266_RS26890", "strand": "-", "annotations": "HTH_domain-containing_protein", "name": "WP_000755059.1", "location": "88273-89235"}, {"locus_tag": "AT266_RS26895", "strand": "+", "annotations": "hypothetical_protein", "name": "WP_000801053.1", "location": "89345-89824"}, {"locus_tag": "AT266_RS26900", "strand": "+", "annotations": "hypothetical_protein", "name": "WP_061661148.1", "location": "89971-90228"}, {"locus_tag": "AT266_RS26905", "strand": "+", "annotations": "hypothetical_protein", "name": "WP_000896833.1", "location": "90491-90679"}, {"locus_tag": "AT266_RS26910", "strand": "+", "annotations": "glycosyl_hydrolase", "name": "WP_080126354.1", "location": "90715-92199"}, {"locus_tag": "AT266_RS29970", "strand": "+", "annotations": "DUF3963_domain-containing_protein", "name": "AT266_RS29970", "location": "92320-92491"}, {"locus_tag": "AT266_RS26915", "strand": "+", "annotations": "LysE_family_translocator", "name": "WP_080451186.1", "location": "92622-93245"}, {"locus_tag": "AT266_RS26920", "strand": "+", "annotations": "glycosyl_transferase_family_2", "name": "WP_000141007.1", "location": "93344-94105"}, {"locus_tag": "AT266_RS26925", "strand": "+", "annotations": "RNA_polymerase_sigma_factor_SigI", "name": "WP_002094101.1", "location": "94681-95403"}, {"locus_tag": "AT266_RS26930", "strand": "+", "annotations": "hypothetical_protein", "name": "WP_061661150.1", "location": "95393-96634"}, {"locus_tag": "AT266_RS26935", "strand": "+", "annotations": "glycosyl_transferase_family_2", "name": "WP_061661151.1", "location": "96839-100186"}, {"locus_tag": "AT266_RS26940", "strand": "+", "annotations": "ArsR_family_transcriptional_regulator", "name": "WP_000660066.1", "location": "100437-100712"}, {"locus_tag": "AT266_RS29975", "strand": "+", "annotations": "hypothetical_protein", "name": "WP_002000334.1", "location": "100834-100962"}, {"locus_tag": "AT266_RS26945", "strand": "-", "annotations": "transcriptional_regulator", "name": "WP_001072982.1", "location": "101156-101479"}, {"locus_tag": "AT266_RS26950", "strand": "+", "annotations": "flavodoxin_family_protein", "name": "WP_080451178.1", "location": "101601-102137"}, {"locus_tag": "AT266_RS26955", "strand": "+", "annotations": "long-chain_fatty_acid--CoA_ligase", "name": "WP_080451187.1", "location": "102281-103774"}, {"locus_tag": "AT266_RS26960", "strand": "+", "annotations": "isomerase", "name": "WP_061661153.1", "location": "104058-104957"}, {"locus_tag": "AT266_RS26965", "strand": "-", "annotations": "hypothetical_protein", "name": "WP_000801653.1", "location": "104990-105199"}, {"locus_tag": "AT266_RS26970", "strand": "+", "annotations": "aminoglycoside_phosphotransferase", "name": "WP_061661154.1", "location": "105375-106214"}, {"locus_tag": "AT266_RS26975", "strand": "+", "annotations": "hypothetical_protein", "name": "WP_001099748.1", "location": "106242-106799"}, {"locus_tag": "AT266_RS26980", "strand": "+", "annotations": "hypothetical_protein", "name": "WP_080451179.1", "location": "106825-107652"}, {"locus_tag": "AT266_RS26985", "strand": "+", "annotations": "esterase", "name": "WP_016098750.1", "location": "107670-108236"}, {"locus_tag": "AT266_RS26990", "strand": "+", "annotations": "peptidase", "name": "WP_000787682.1", "location": "108697-110073"}, {"locus_tag": "AT266_RS26995", "strand": "-", "annotations": "SRPBCC_family_protein", "name": "WP_000951538.1", "location": "110234-110650"}, {"locus_tag": "AT266_RS27000", "strand": "-", "annotations": "aldo/keto_reductase", "name": "WP_000040524.1", "location": "110731-111741"}, {"locus_tag": "AT266_RS27005", "strand": "+", "annotations": "transcriptional_regulator", "name": "WP_000860817.1", "location": "112145-112288"}, {"locus_tag": "AT266_RS27010", "strand": "+", "annotations": "oxidoreductase", "name": "WP_061661156.1", "location": "112437-113498"}, {"locus_tag": "AT266_RS27015", "strand": "+", "annotations": "GntR_family_transcriptional_regulator", "name": "WP_061661157.1", "location": "113531-114268"}, {"locus_tag": "AT266_RS29980", "strand": "-", "annotations": "hypothetical_protein", "name": "AT266_RS29980", "location": "114305-114400"}, {"locus_tag": "AT266_RS27020", "strand": "+", "annotations": "transcriptional_regulator_Spx", "name": "WP_000236189.1", "location": "114544-114939"}, {"locus_tag": "AT266_RS27025", "strand": "+", "annotations": "molecular_chaperone", "name": "WP_080451180.1", "location": "114955-115122"}, {"locus_tag": "AT266_RS27030", "strand": "+", "annotations": "Rrf2_family_transcriptional_regulator", "name": "WP_001083465.1", "location": "115312-115725"}, {"locus_tag": "AT266_RS27035", "strand": "+", "annotations": "IDEAL_domain-containing_protein", "name": "WP_000987461.1", "location": "115849-116184"}, {"locus_tag": "AT266_RS29985", "strand": "+", "annotations": "hypothetical_protein", "name": "AT266_RS29985", "location": "116192-116371"}, {"locus_tag": "AT266_RS27040", "strand": "+", "annotations": "septum_formation_initiator", "name": "WP_001014190.1", "location": "117225-118544"}, {"locus_tag": "AT266_RS29990", "strand": "-", "annotations": "glyoxalase", "name": "AT266_RS29990", "location": "118703-118849"}, {"locus_tag": "AT266_RS29995", "strand": "-", "annotations": "hypothetical_protein", "name": "WP_080451181.1", "location": "119064-119252"}, {"locus_tag": "AT266_RS27045", "strand": "+", "annotations": "DUF1304_domain-containing_protein", "name": "WP_000402471.1", "location": "119320-119691"}, {"locus_tag": "AT266_RS27050", "strand": "+", "annotations": "heme-degrading_domain-containing_protein", "name": "WP_000107925.1", "location": "120232-120708"}, {"locus_tag": "AT266_RS27055", "strand": "+", "annotations": "nitroreductase", "name": "WP_000158938.1", "location": "121193-121792"}, {"locus_tag": "A9489_RS22385", "strand": "-", "annotations": "nitroreductase", "name": "WP_071714602.1", "location": "31987-32586"}, {"locus_tag": "A9489_RS22390", "strand": "-", "annotations": "heme-degrading_domain-containing_protein", "name": "WP_000107925.1", "location": "33071-33547"}, {"locus_tag": "A9489_RS22400", "strand": "-", "annotations": "DUF1304_domain-containing_protein", "name": "WP_000402471.1", "location": "34088-34459"}, {"locus_tag": "A9489_RS30530", "strand": "+", "annotations": "hypothetical_protein", "name": "WP_075718395.1", "location": "34527-34715"}, {"locus_tag": "A9489_RS22405", "strand": "+", "annotations": "glyoxalase", "name": "A9489_RS22405", "location": "34930-35076"}, {"locus_tag": "A9489_RS22410", "strand": "-", "annotations": "septum_formation_initiator", "name": "WP_001014190.1", "location": "35235-36554"}, {"locus_tag": "A9489_RS22415", "strand": "-", "annotations": "hypothetical_protein", "name": "A9489_RS22415", "location": "37509-37646"}, {"locus_tag": "A9489_RS22420", "strand": "-", "annotations": "IDEAL_domain-containing_protein", "name": "WP_000987462.1", "location": "37654-37989"}, {"locus_tag": "A9489_RS22425", "strand": "-", "annotations": "Rrf2_family_transcriptional_regulator", "name": "WP_071714604.1", "location": "38113-38526"}, {"locus_tag": "A9489_RS22430", "strand": "-", "annotations": "molecular_chaperone", "name": "WP_071714605.1", "location": "38716-38850"}, {"locus_tag": "A9489_RS22435", "strand": "-", "annotations": "transcriptional_regulator_Spx", "name": "WP_000236189.1", "location": "38898-39293"}, {"locus_tag": "A9489_RS30535", "strand": "+", "annotations": "hypothetical_protein", "name": "A9489_RS30535", "location": "39437-39532"}, {"locus_tag": "A9489_RS22440", "strand": "-", "annotations": "GntR_family_transcriptional_regulator", "name": "WP_071714606.1", "location": "39569-40306"}, {"locus_tag": "A9489_RS22445", "strand": "-", "annotations": "oxidoreductase", "name": "WP_071714607.1", "location": "40339-41400"}, {"locus_tag": "A9489_RS22450", "strand": "-", "annotations": "transcriptional_regulator", "name": "WP_000860817.1", "location": "41549-41692"}, {"locus_tag": "A9489_RS22455", "strand": "+", "annotations": "aldo/keto_reductase", "name": "WP_000040524.1", "location": "42096-43106"}, {"locus_tag": "A9489_RS22460", "strand": "+", "annotations": "SRPBCC_family_protein", "name": "WP_000951538.1", "location": "43187-43603"}, {"locus_tag": "A9489_RS22465", "strand": "-", "annotations": "peptidase", "name": "WP_000787682.1", "location": "43764-45140"}, {"locus_tag": "A9489_RS22470", "strand": "-", "annotations": "esterase", "name": "WP_016098750.1", "location": "45601-46167"}, {"locus_tag": "A9489_RS22475", "strand": "-", "annotations": "hypothetical_protein", "name": "WP_081367248.1", "location": "46185-47012"}, {"locus_tag": "A9489_RS22480", "strand": "-", "annotations": "hypothetical_protein", "name": "WP_001099748.1", "location": "47038-47595"}, {"locus_tag": "A9489_RS22485", "strand": "-", "annotations": "aminoglycoside_phosphotransferase", "name": "WP_000355247.1", "location": "47623-48462"}, {"locus_tag": "A9489_RS22490", "strand": "+", "annotations": "hypothetical_protein", "name": "WP_000801653.1", "location": "48638-48847"}, {"locus_tag": "A9489_RS22495", "strand": "-", "annotations": "isomerase", "name": "WP_071714609.1", "location": "48880-49779"}, {"locus_tag": "A9489_RS22500", "strand": "-", "annotations": "long-chain_fatty_acid--CoA_ligase", "name": "WP_080451187.1", "location": "50063-51556"}, {"locus_tag": "A9489_RS22505", "strand": "-", "annotations": "flavodoxin_family_protein", "name": "WP_080451178.1", "location": "51700-52236"}, {"locus_tag": "A9489_RS22510", "strand": "+", "annotations": "transcriptional_regulator", "name": "WP_001072982.1", "location": "52358-52681"}, {"locus_tag": "A9489_RS30540", "strand": "-", "annotations": "hypothetical_protein", "name": "WP_002000334.1", "location": "52875-53003"}, {"locus_tag": "A9489_RS22515", "strand": "-", "annotations": "ArsR_family_transcriptional_regulator", "name": "WP_000660066.1", "location": "53125-53400"}, {"locus_tag": "A9489_RS22520", "strand": "-", "annotations": "glycosyl_transferase_family_2", "name": "WP_071714610.1", "location": "53651-56998"}, {"locus_tag": "A9489_RS22525", "strand": "-", "annotations": "hypothetical_protein", "name": "WP_071714611.1", "location": "57203-58540"}, {"locus_tag": "A9489_RS22530", "strand": "-", "annotations": "RNA_polymerase_sigma-I_factor", "name": "WP_002082432.1", "location": "58530-59252"}, {"locus_tag": "A9489_RS22540", "strand": "-", "annotations": "glycosyl_transferase_family_2", "name": "WP_000141007.1", "location": "59827-60588"}, {"locus_tag": "A9489_RS22545", "strand": "-", "annotations": "LysE_family_translocator", "name": "WP_081367251.1", "location": "60687-61310"}, {"locus_tag": "A9489_RS30545", "strand": "-", "annotations": "DUF3963_domain-containing_protein", "name": "A9489_RS30545", "location": "61441-61612"}, {"locus_tag": "A9489_RS22550", "strand": "-", "annotations": "glycosyl_hydrolase", "name": "WP_081367249.1", "location": "61733-63217"}, {"locus_tag": "A9489_RS22555", "strand": "-", "annotations": "hypothetical_protein", "name": "WP_000896833.1", "location": "63253-63441"}, {"locus_tag": "A9489_RS22560", "strand": "-", "annotations": "DUF3963_domain-containing_protein", "name": "WP_001036208.1", "location": "63704-63961"}, {"locus_tag": "A9489_RS22565", "strand": "-", "annotations": "transcriptional_regulator", "name": "WP_000801052.1", "location": "64108-64587"}, {"locus_tag": "A9489_RS22570", "strand": "+", "annotations": "DeoR_family_transcriptional_regulator", "name": "WP_000755022.1", "location": "64697-65659"}, {"locus_tag": "A9489_RS22575", "strand": "-", "annotations": "ABC_transporter_permease", "name": "WP_000837818.1", "location": "65823-66572"}, {"locus_tag": "A9489_RS22580", "strand": "-", "annotations": "ABC_transporter_ATP-binding_protein", "name": "WP_000017473.1", "location": "66573-67334"}, {"locus_tag": "A9489_RS22585", "strand": "-", "annotations": "DUF1048_domain-containing_protein", "name": "WP_000891986.1", "location": "67505-67846"}, {"locus_tag": "A9489_RS22590", "strand": "-", "annotations": "PadR_family_transcriptional_regulator", "name": "WP_000429488.1", "location": "67922-68242"}, {"locus_tag": "A9489_RS22595", "strand": "-", "annotations": "condensation_protein", "name": "WP_029442890.1", "location": "68705-70021"}, {"locus_tag": "A9489_RS22600", "strand": "-", "annotations": "hydroxylamine_reductase", "name": "WP_063549348.1", "location": "70887-72173"}, {"locus_tag": "A9489_RS30550", "strand": "+", "annotations": "hypothetical_protein", "name": "WP_000140972.1", "location": "72673-72777"}, {"locus_tag": "A9489_RS22605", "strand": "-", "annotations": "subclass_B1_metallo-beta-lactamase", "name": "A9489_RS22605", "location": "72875-73647"}, {"locus_tag": "A9489_RS22610", "strand": "-", "annotations": "hypothetical_protein", "name": "WP_006929472.1", "location": "73803-74084"}, {"locus_tag": "A9489_RS22615", "strand": "+", "annotations": "hypothetical_protein", "name": "WP_025117965.1", "location": "74218-74412"}, {"locus_tag": "A9489_RS22620", "strand": "+", "annotations": "penicillin-binding_protein", "name": "WP_071714613.1", "location": "74513-75550"}, {"locus_tag": "A9489_RS22625", "strand": "-", "annotations": "hypothetical_protein", "name": "WP_000666948.1", "location": "75587-75835"}, {"locus_tag": "A9489_RS22630", "strand": "-", "annotations": "oxidoreductase", "name": "WP_025117963.1", "location": "76116-77159"}, {"locus_tag": "A9489_RS22635", "strand": "-", "annotations": "glyoxalase/bleomycin_resistance/extradiol_dioxygenase_family_protein", "name": "WP_000632407.1", "location": "77310-77663"}, {"locus_tag": "A9489_RS22640", "strand": "-", "annotations": "transcriptional_regulator_YeiL", "name": "WP_000754827.1", "location": "77677-78369"}, {"locus_tag": "A9489_RS22645", "strand": "+", "annotations": "EamA-like_transporter_family_protein", "name": "WP_000282257.1", "location": "78502-78924"}, {"locus_tag": "A9489_RS22650", "strand": "+", "annotations": "EamA-like_transporter_family_protein", "name": "WP_000965811.1", "location": "78938-79402"}, {"locus_tag": "A9489_RS22655", "strand": "+", "annotations": "hypothetical_protein", "name": "WP_000901701.1", "location": "79492-79986"}, {"locus_tag": "A9489_RS22660", "strand": "-", "annotations": "N-acyl_homoserine_lactonase_family_protein", "name": "WP_000216571.1", "location": "80027-80779"}, {"locus_tag": "A9489_RS22665", "strand": "+", "annotations": "zinc-binding_alcohol_dehydrogenase_family_protein", "name": "WP_000643758.1", "location": "80967-81986"}, {"locus_tag": "A9489_RS22670", "strand": "-", "annotations": "amino_acid_permease", "name": "WP_081367250.1", "location": "82162-83580"}, {"locus_tag": "A9489_RS22675", "strand": "-", "annotations": "Bcr/CflA_family_drug_resistance_efflux_transporter", "name": "WP_000758008.1", "location": "84091-85290"}, {"locus_tag": "A9489_RS22680", "strand": "+", "annotations": "hypothetical_protein", "name": "WP_000570042.1", "location": "85688-86254"}, {"locus_tag": "A9489_RS22685", "strand": "-", "annotations": "hypothetical_protein", "name": "WP_000390469.1", "location": "86298-86522"}, {"locus_tag": "A9489_RS22690", "strand": "-", "annotations": "hypothetical_protein", "name": "WP_000865000.1", "location": "86841-87119"}, {"locus_tag": "A9489_RS22695", "strand": "+", "annotations": "hypothetical_protein", "name": "WP_071714614.1", "location": "87989-88246"}, {"locus_tag": "A9489_RS22700", "strand": "-", "annotations": "hypothetical_protein", "name": "WP_000608950.1", "location": "88144-88524"}, {"locus_tag": "A9489_RS22705", "strand": "+", "annotations": "3-oxoacyl-ACP_reductase", "name": "WP_000768026.1", "location": "89111-89854"}, {"locus_tag": "ICE_RS12990", "strand": "-", "annotations": "heme-degrading_domain-containing_protein", "name": "WP_000107926.1", "location": "2580203-2580679"}, {"locus_tag": "ICE_RS12995", "strand": "-", "annotations": "DUF1304_domain-containing_protein", "name": "WP_000402471.1", "location": "2581220-2581591"}, {"locus_tag": "ICE_RS30155", "strand": "+", "annotations": "hypothetical_protein", "name": "WP_080017632.1", "location": "2581659-2581847"}, {"locus_tag": "ICE_RS30160", "strand": "+", "annotations": "glyoxalase", "name": "ICE_RS30160", "location": "2582062-2582208"}, {"locus_tag": "ICE_RS13000", "strand": "-", "annotations": "hypothetical_protein", "name": "WP_001133197.1", "location": "2582367-2582528"}, {"locus_tag": "ICE_RS13005", "strand": "-", "annotations": "SulP_family_inorganic_anion_transporter", "name": "WP_001228489.1", "location": "2582808-2584571"}, {"locus_tag": "ICE_RS13010", "strand": "-", "annotations": "hypothetical_protein", "name": "WP_000021461.1", "location": "2584672-2585112"}, {"locus_tag": "ICE_RS13015", "strand": "-", "annotations": "ArsR_family_transcriptional_regulator", "name": "WP_000526189.1", "location": "2585114-2585467"}, {"locus_tag": "ICE_RS13020", "strand": "-", "annotations": "septum_formation_initiator", "name": "WP_001014190.1", "location": "2585826-2587145"}, {"locus_tag": "ICE_RS30165", "strand": "-", "annotations": "hypothetical_protein", "name": "ICE_RS30165", "location": "2587999-2588178"}, {"locus_tag": "ICE_RS13025", "strand": "-", "annotations": "IDEAL_domain-containing_protein", "name": "WP_000987461.1", "location": "2588186-2588521"}, {"locus_tag": "ICE_RS13030", "strand": "-", "annotations": "Rrf2_family_transcriptional_regulator", "name": "WP_001083465.1", "location": "2588645-2589058"}, {"locus_tag": "ICE_RS13035", "strand": "-", "annotations": "hypothetical_protein", "name": "WP_000573532.1", "location": "2589248-2589382"}, {"locus_tag": "ICE_RS13040", "strand": "-", "annotations": "transcriptional_regulator_Spx", "name": "WP_000236190.1", "location": "2589429-2589824"}, {"locus_tag": "ICE_RS30170", "strand": "+", "annotations": "hypothetical_protein", "name": "ICE_RS30170", "location": "2589968-2590063"}, {"locus_tag": "ICE_RS13045", "strand": "-", "annotations": "GntR_family_transcriptional_regulator", "name": "WP_000146278.1", "location": "2590100-2590837"}, {"locus_tag": "ICE_RS13050", "strand": "-", "annotations": "oxidoreductase", "name": "WP_000176647.1", "location": "2590870-2591931"}, {"locus_tag": "ICE_RS13055", "strand": "+", "annotations": "SRPBCC_family_protein", "name": "WP_000332043.1", "location": "2592164-2592580"}, {"locus_tag": "ICE_RS13060", "strand": "-", "annotations": "peptidase", "name": "WP_000787687.1", "location": "2592742-2594118"}, {"locus_tag": "ICE_RS13065", "strand": "-", "annotations": "esterase", "name": "WP_000855203.1", "location": "2594486-2595052"}, {"locus_tag": "ICE_RS13070", "strand": "-", "annotations": "hypothetical_protein", "name": "WP_003284929.1", "location": "2595068-2595895"}, {"locus_tag": "ICE_RS31315", "strand": "-", "annotations": "hypothetical_protein", "name": "ICE_RS31315", "location": "2595921-2596037"}, {"locus_tag": "ICE_RS13075", "strand": "-", "annotations": "aminoglycoside_phosphotransferase", "name": "WP_000355254.1", "location": "2596079-2596927"}, {"locus_tag": "ICE_RS13080", "strand": "-", "annotations": "SMS_protein", "name": "WP_001022452.1", "location": "2597093-2597842"}, {"locus_tag": "ICE_RS13085", "strand": "+", "annotations": "hypothetical_protein", "name": "WP_000801651.1", "location": "2597927-2598136"}, {"locus_tag": "ICE_RS13090", "strand": "-", "annotations": "isomerase", "name": "WP_000849316.1", "location": "2598219-2599118"}, {"locus_tag": "ICE_RS13095", "strand": "-", "annotations": "long-chain_fatty_acid--CoA_ligase", "name": "WP_080017696.1", "location": "2599402-2600895"}, {"locus_tag": "ICE_RS13100", "strand": "-", "annotations": "flavodoxin_family_protein", "name": "WP_000855231.1", "location": "2601039-2601572"}, {"locus_tag": "ICE_RS13105", "strand": "+", "annotations": "transcriptional_regulator", "name": "WP_001072981.1", "location": "2601697-2602020"}, {"locus_tag": "ICE_RS30175", "strand": "-", "annotations": "hypothetical_protein", "name": "WP_002000334.1", "location": "2602214-2602342"}, {"locus_tag": "ICE_RS13110", "strand": "-", "annotations": "ArsR_family_transcriptional_regulator", "name": "WP_000660066.1", "location": "2602464-2602739"}, {"locus_tag": "ICE_RS13115", "strand": "-", "annotations": "glycosyl_transferase_family_2", "name": "ICE_RS13115", "location": "2602989-2606336"}, {"locus_tag": "ICE_RS13120", "strand": "-", "annotations": "hypothetical_protein", "name": "ICE_RS13120", "location": "2606541-2607968"}, {"locus_tag": "ICE_RS13125", "strand": "-", "annotations": "RNA_polymerase_sigma-I_factor", "name": "WP_002094101.1", "location": "2607958-2608680"}, {"locus_tag": "ICE_RS13130", "strand": "-", "annotations": "glycosyl_transferase_family_2", "name": "WP_000141009.1", "location": "2609255-2610016"}, {"locus_tag": "ICE_RS30180", "strand": "-", "annotations": "hypothetical_protein", "name": "ICE_RS30180", "location": "2610195-2610389"}, {"locus_tag": "ICE_RS13135", "strand": "-", "annotations": "glycosyl_hydrolase", "name": "WP_080017633.1", "location": "2610430-2611914"}, {"locus_tag": "ICE_RS13140", "strand": "-", "annotations": "hypothetical_protein", "name": "WP_000896833.1", "location": "2611950-2612138"}, {"locus_tag": "ICE_RS13145", "strand": "-", "annotations": "DUF3963_domain-containing_protein", "name": "WP_001036208.1", "location": "2612401-2612658"}, {"locus_tag": "ICE_RS13150", "strand": "-", "annotations": "hypothetical_protein", "name": "WP_000801053.1", "location": "2612805-2613284"}, {"locus_tag": "ICE_RS13155", "strand": "+", "annotations": "HTH_domain-containing_protein", "name": "WP_000755059.1", "location": "2613394-2614356"}, {"locus_tag": "ICE_RS13160", "strand": "-", "annotations": "ABC_transporter_permease", "name": "WP_000837816.1", "location": "2614520-2615269"}, {"locus_tag": "ICE_RS13165", "strand": "-", "annotations": "glycosyl_transferase_family_8", "name": "WP_000063325.1", "location": "2615270-2616031"}, {"locus_tag": "ICE_RS13170", "strand": "-", "annotations": "DUF1048_domain-containing_protein", "name": "WP_000891986.1", "location": "2616202-2616543"}, {"locus_tag": "ICE_RS13175", "strand": "-", "annotations": "PadR_family_transcriptional_regulator", "name": "WP_000429488.1", "location": "2616619-2616939"}, {"locus_tag": "ICE_RS13180", "strand": "-", "annotations": "condensation_protein", "name": "WP_000415483.1", "location": "2617404-2618720"}, {"locus_tag": "ICE_RS13185", "strand": "-", "annotations": "hydroxylamine_reductase", "name": "WP_002094103.1", "location": "2619585-2620871"}, {"locus_tag": "ICE_RS30185", "strand": "+", "annotations": "hypothetical_protein", "name": "WP_000140972.1", "location": "2621371-2621475"}, {"locus_tag": "ICE_RS13190", "strand": "-", "annotations": "BcII_family_subclass_B1_metallo-beta-lactamase", "name": "WP_000742481.1", "location": "2621573-2622346"}, {"locus_tag": "ICE_RS30190", "strand": "-", "annotations": "lysozyme", "name": "ICE_RS30190", "location": "2622483-2622563"}, {"locus_tag": "ICE_RS13195", "strand": "+", "annotations": "DUF3784_domain-containing_protein", "name": "WP_000171773.1", "location": "2622656-2622946"}, {"locus_tag": "ICE_RS13200", "strand": "-", "annotations": "hypothetical_protein", "name": "WP_000397724.1", "location": "2622975-2623256"}, {"locus_tag": "ICE_RS13205", "strand": "+", "annotations": "hypothetical_protein", "name": "WP_000819665.1", "location": "2623390-2623584"}, {"locus_tag": "ICE_RS13210", "strand": "+", "annotations": "penicillin-binding_protein", "name": "WP_001050183.1", "location": "2623685-2624722"}, {"locus_tag": "ICE_RS13215", "strand": "-", "annotations": "hypothetical_protein", "name": "WP_000666943.1", "location": "2624759-2625007"}, {"locus_tag": "ICE_RS13220", "strand": "-", "annotations": "oxidoreductase", "name": "WP_000653876.1", "location": "2625288-2626331"}, {"locus_tag": "ICE_RS13225", "strand": "-", "annotations": "glyoxalase/bleomycin_resistance/extradiol_dioxygenase_family_protein", "name": "WP_000632404.1", "location": "2626482-2626835"}, {"locus_tag": "ICE_RS13230", "strand": "-", "annotations": "transcriptional_regulator_YeiL", "name": "WP_000754830.1", "location": "2626849-2627541"}, {"locus_tag": "ICE_RS13235", "strand": "+", "annotations": "EamA-like_transporter_family_protein", "name": "WP_000282240.1", "location": "2627674-2628096"}, {"locus_tag": "ICE_RS13240", "strand": "+", "annotations": "EamA-like_transporter_family_protein", "name": "WP_000965811.1", "location": "2628110-2628574"}, {"locus_tag": "ICE_RS13245", "strand": "+", "annotations": "hypothetical_protein", "name": "WP_000901701.1", "location": "2628664-2629158"}, {"locus_tag": "ICE_RS13250", "strand": "-", "annotations": "N-acyl_homoserine_lactonase_family_protein", "name": "WP_000216571.1", "location": "2629199-2629951"}, {"locus_tag": "ICE_RS13255", "strand": "+", "annotations": "zinc-binding_alcohol_dehydrogenase_family_protein", "name": "WP_000643786.1", "location": "2630139-2631158"}, {"locus_tag": "ICE_RS13260", "strand": "-", "annotations": "amino_acid_permease", "name": "WP_002000354.1", "location": "2631334-2632752"}, {"locus_tag": "ICE_RS13265", "strand": "-", "annotations": "Bcr/CflA_family_drug_resistance_efflux_transporter", "name": "WP_000758007.1", "location": "2633263-2634462"}, {"locus_tag": "ICE_RS13270", "strand": "+", "annotations": "hypothetical_protein", "name": "WP_000570042.1", "location": "2634860-2635426"}, {"locus_tag": "ICE_RS13275", "strand": "-", "annotations": "hypothetical_protein", "name": "WP_000390469.1", "location": "2635470-2635694"}, {"locus_tag": "ICE_RS13280", "strand": "-", "annotations": "hypothetical_protein", "name": "WP_000865000.1", "location": "2636013-2636291"}, {"locus_tag": "ICE_RS13285", "strand": "-", "annotations": "hypothetical_protein", "name": "WP_000608950.1", "location": "2637316-2637696"}, {"locus_tag": "B4118_RS14895", "strand": "-", "annotations": "nitroreductase", "name": "WP_000158938.1", "location": "92636-93235"}, {"locus_tag": "B4118_RS14900", "strand": "-", "annotations": "heme-degrading_domain-containing_protein", "name": "WP_025708805.1", "location": "93720-94196"}, {"locus_tag": "B4118_RS14905", "strand": "-", "annotations": "DUF1304_domain-containing_protein", "name": "WP_000402472.1", "location": "94737-95108"}, {"locus_tag": "B4118_RS26970", "strand": "+", "annotations": "hypothetical_protein", "name": "WP_078384836.1", "location": "95177-95365"}, {"locus_tag": "B4118_RS26975", "strand": "+", "annotations": "glyoxalase", "name": "B4118_RS26975", "location": "95580-95726"}, {"locus_tag": "B4118_RS14910", "strand": "-", "annotations": "septum_formation_initiator", "name": "WP_001014189.1", "location": "95891-97210"}, {"locus_tag": "B4118_RS26980", "strand": "-", "annotations": "hypothetical_protein", "name": "B4118_RS26980", "location": "98168-98305"}, {"locus_tag": "B4118_RS14915", "strand": "-", "annotations": "IDEAL_domain-containing_protein", "name": "WP_000987462.1", "location": "98313-98648"}, {"locus_tag": "B4118_RS14920", "strand": "-", "annotations": "Rrf2_family_transcriptional_regulator", "name": "WP_001083465.1", "location": "98772-99185"}, {"locus_tag": "B4118_RS14925", "strand": "-", "annotations": "hypothetical_protein", "name": "WP_000573532.1", "location": "99371-99505"}, {"locus_tag": "B4118_RS14930", "strand": "-", "annotations": "transcriptional_regulator_Spx", "name": "WP_061113150.1", "location": "99553-99948"}, {"locus_tag": "B4118_RS26985", "strand": "+", "annotations": "hypothetical_protein", "name": "B4118_RS26985", "location": "100092-100187"}, {"locus_tag": "B4118_RS14935", "strand": "-", "annotations": "GntR_family_transcriptional_regulator", "name": "WP_061113151.1", "location": "100224-100961"}, {"locus_tag": "B4118_RS14940", "strand": "-", "annotations": "oxidoreductase", "name": "WP_000176641.1", "location": "100994-102055"}, {"locus_tag": "B4118_RS14945", "strand": "+", "annotations": "SRPBCC_family_protein", "name": "WP_000331939.1", "location": "102288-102704"}, {"locus_tag": "B4118_RS14950", "strand": "-", "annotations": "collagenase", "name": "WP_025708810.1", "location": "102865-104241"}, {"locus_tag": "B4118_RS14955", "strand": "-", "annotations": "esterase", "name": "WP_000855202.1", "location": "104610-105176"}, {"locus_tag": "B4118_RS14960", "strand": "-", "annotations": "hypothetical_protein", "name": "WP_080342266.1", "location": "105192-106019"}, {"locus_tag": "B4118_RS14965", "strand": "-", "annotations": "hypothetical_protein", "name": "WP_001099749.1", "location": "106045-106602"}, {"locus_tag": "B4118_RS14970", "strand": "-", "annotations": "aminoglycoside_phosphotransferase", "name": "WP_025708814.1", "location": "106630-107469"}, {"locus_tag": "B4118_RS14975", "strand": "-", "annotations": "SMS_protein", "name": "WP_025708816.1", "location": "107635-108384"}, {"locus_tag": "B4118_RS14980", "strand": "+", "annotations": "hypothetical_protein", "name": "WP_025708818.1", "location": "108469-108678"}, {"locus_tag": "B4118_RS14985", "strand": "-", "annotations": "isomerase", "name": "WP_025708820.1", "location": "108762-109661"}, {"locus_tag": "B4118_RS14990", "strand": "-", "annotations": "N-acetyltransferase", "name": "WP_080444741.1", "location": "109673-110452"}, {"locus_tag": "B4118_RS14995", "strand": "-", "annotations": "short-chain_dehydrogenase", "name": "WP_025708823.1", "location": "110446-111150"}, {"locus_tag": "B4118_RS15000", "strand": "-", "annotations": "N-acetyltransferase", "name": "WP_000775352.1", "location": "111147-111710"}, {"locus_tag": "B4118_RS15005", "strand": "-", "annotations": "N-acetyltransferase", "name": "WP_061113248.1", "location": "111870-112418"}, {"locus_tag": "B4118_RS15010", "strand": "-", "annotations": "long-chain_fatty_acid--CoA_ligase", "name": "WP_080339910.1", "location": "112583-114076"}, {"locus_tag": "B4118_RS15015", "strand": "-", "annotations": "flavodoxin_family_protein", "name": "WP_080339984.1", "location": "114220-114756"}, {"locus_tag": "B4118_RS15020", "strand": "+", "annotations": "transcriptional_regulator", "name": "WP_001072980.1", "location": "114878-115201"}, {"locus_tag": "B4118_RS26990", "strand": "-", "annotations": "hypothetical_protein", "name": "WP_080444742.1", "location": "115395-115523"}, {"locus_tag": "B4118_RS15025", "strand": "-", "annotations": "ArsR_family_transcriptional_regulator", "name": "WP_000660066.1", "location": "115645-115920"}, {"locus_tag": "B4118_RS15030", "strand": "-", "annotations": "glycosyl_transferase_family_2", "name": "WP_061113143.1", "location": "116170-119517"}, {"locus_tag": "B4118_RS15035", "strand": "-", "annotations": "hypothetical_protein", "name": "WP_061113142.1", "location": "119721-121058"}, {"locus_tag": "B4118_RS15040", "strand": "-", "annotations": "RNA_polymerase_sigma_factor_SigI", "name": "WP_002082432.1", "location": "121048-121770"}, {"locus_tag": "B4118_RS15045", "strand": "-", "annotations": "glycosyl_transferase_family_2", "name": "WP_046392918.1", "location": "122344-123105"}, {"locus_tag": "B4118_RS26995", "strand": "-", "annotations": "hypothetical_protein", "name": "B4118_RS26995", "location": "123284-123490"}, {"locus_tag": "B4118_RS15050", "strand": "-", "annotations": "glycosyl_hydrolase", "name": "WP_074619281.1", "location": "123520-125004"}, {"locus_tag": "B4118_RS27000", "strand": "-", "annotations": "lysine_transporter_LysE", "name": "B4118_RS27000", "location": "125040-125120"}, {"locus_tag": "B4118_RS15055", "strand": "-", "annotations": "transcriptional_regulator", "name": "WP_000801022.1", "location": "125178-125657"}, {"locus_tag": "B4118_RS15060", "strand": "+", "annotations": "HTH_domain-containing_protein", "name": "WP_061113160.1", "location": "125767-126729"}, {"locus_tag": "B4118_RS15065", "strand": "-", "annotations": "ABC_transporter_permease", "name": "WP_000837816.1", "location": "126893-127642"}, {"locus_tag": "B4118_RS15070", "strand": "-", "annotations": "ABC_transporter_ATP-binding_protein", "name": "WP_000017473.1", "location": "127643-128404"}, {"locus_tag": "B4118_RS15075", "strand": "-", "annotations": "DUF1048_domain-containing_protein", "name": "WP_000891986.1", "location": "128575-128916"}, {"locus_tag": "B4118_RS15080", "strand": "-", "annotations": "PadR_family_transcriptional_regulator", "name": "WP_000429487.1", "location": "128992-129312"}, {"locus_tag": "B4118_RS15085", "strand": "-", "annotations": "condensation_protein", "name": "WP_000415478.1", "location": "129774-131090"}, {"locus_tag": "B4118_RS15090", "strand": "-", "annotations": "hydroxylamine_reductase", "name": "WP_025708832.1", "location": "131956-133242"}, {"locus_tag": "B4118_RS27005", "strand": "+", "annotations": "hypothetical_protein", "name": "WP_000140972.1", "location": "133779-133883"}, {"locus_tag": "B4118_RS15095", "strand": "-", "annotations": "BcII_family_subclass_B1_metallo-beta-lactamase", "name": "WP_025708834.1", "location": "133981-134754"}, {"locus_tag": "B4118_RS15100", "strand": "-", "annotations": "glycoside_hydrolase_family_25", "name": "WP_025708836.1", "location": "134891-135628"}, {"locus_tag": "B4118_RS15105", "strand": "-", "annotations": "pyrophosphatase", "name": "WP_025708837.1", "location": "135663-135944"}, {"locus_tag": "B4118_RS15110", "strand": "+", "annotations": "DUF3784_domain-containing_protein", "name": "WP_000171772.1", "location": "136069-136359"}, {"locus_tag": "B4118_RS15115", "strand": "-", "annotations": "hypothetical_protein", "name": "WP_000397722.1", "location": "136388-136669"}, {"locus_tag": "B4118_RS15120", "strand": "+", "annotations": "hypothetical_protein", "name": "WP_025708838.1", "location": "136803-136997"}, {"locus_tag": "B4118_RS15125", "strand": "+", "annotations": "penicillin-binding_protein", "name": "WP_025708839.1", "location": "137097-138134"}, {"locus_tag": "B4118_RS15130", "strand": "-", "annotations": "hypothetical_protein", "name": "WP_000666948.1", "location": "138171-138419"}, {"locus_tag": "B4118_RS15135", "strand": "-", "annotations": "oxidoreductase", "name": "WP_061113041.1", "location": "138700-139743"}, {"locus_tag": "B4118_RS15140", "strand": "-", "annotations": "glyoxalase/bleomycin_resistance/extradiol_dioxygenase_family_protein", "name": "WP_000632403.1", "location": "139894-140247"}, {"locus_tag": "B4118_RS15145", "strand": "-", "annotations": "transcriptional_regulator_YeiL", "name": "WP_000754830.1", "location": "140261-140953"}, {"locus_tag": "B4118_RS15150", "strand": "+", "annotations": "EamA-like_transporter_family_protein", "name": "WP_000282277.1", "location": "141085-141507"}, {"locus_tag": "B4118_RS15155", "strand": "+", "annotations": "EamA-like_transporter_family_protein", "name": "WP_000965811.1", "location": "141521-141985"}, {"locus_tag": "B4118_RS15160", "strand": "+", "annotations": "hypothetical_protein", "name": "WP_002178608.1", "location": "142090-142569"}, {"locus_tag": "B4118_RS15165", "strand": "-", "annotations": "N-acyl_homoserine_lactonase_family_protein", "name": "WP_000216572.1", "location": "142610-143362"}, {"locus_tag": "V521_RS0114885", "strand": "-", "annotations": "DUF3888_domain-containing_protein", "name": "WP_029442868.1", "location": "26803-27492"}, {"locus_tag": "V521_RS0114890", "strand": "-", "annotations": "IDEAL_domain-containing_protein", "name": "WP_000987464.1", "location": "27565-27900"}, {"locus_tag": "V521_RS0114895", "strand": "-", "annotations": "Rrf2_family_transcriptional_regulator", "name": "WP_001083465.1", "location": "28025-28438"}, {"locus_tag": "V521_RS0114900", "strand": "-", "annotations": "hypothetical_protein", "name": "WP_000573532.1", "location": "28629-28763"}, {"locus_tag": "V521_RS0114905", "strand": "-", "annotations": "transcriptional_regulator_Spx", "name": "WP_016080851.1", "location": "28812-29207"}, {"locus_tag": "V521_RS28010", "strand": "+", "annotations": "hypothetical_protein", "name": "V521_RS28010", "location": "29351-29431"}, {"locus_tag": "V521_RS0114915", "strand": "+", "annotations": "transcriptional_regulator", "name": "WP_016080850.1", "location": "29677-30021"}, {"locus_tag": "V521_RS0114920", "strand": "-", "annotations": "GntR_family_transcriptional_regulator", "name": "WP_016080849.1", "location": "30100-30828"}, {"locus_tag": "V521_RS0114925", "strand": "-", "annotations": "oxidoreductase", "name": "WP_029442870.1", "location": "30861-31922"}, {"locus_tag": "V521_RS0114930", "strand": "-", "annotations": "SAM-dependent_methyltransferase", "name": "WP_042969006.1", "location": "32136-33317"}, {"locus_tag": "V521_RS0114935", "strand": "-", "annotations": "transcriptional_regulator", "name": "WP_029442872.1", "location": "33595-33921"}, {"locus_tag": "V521_RS0114940", "strand": "-", "annotations": "HxlR_family_transcriptional_regulator", "name": "WP_000860820.1", "location": "34113-34457"}, {"locus_tag": "V521_RS0114945", "strand": "+", "annotations": "aldo/keto_reductase", "name": "WP_029442873.1", "location": "34830-35840"}, {"locus_tag": "V521_RS0114950", "strand": "+", "annotations": "SRPBCC_family_protein", "name": "WP_016080843.1", "location": "35921-36337"}, {"locus_tag": "V521_RS0114955", "strand": "-", "annotations": "collagenase", "name": "WP_029442874.1", "location": "36497-37873"}, {"locus_tag": "V521_RS0114960", "strand": "-", "annotations": "esterase", "name": "WP_029442875.1", "location": "38333-38899"}, {"locus_tag": "V521_RS0114965", "strand": "-", "annotations": "hypothetical_protein", "name": "WP_029442876.1", "location": "38915-39739"}, {"locus_tag": "V521_RS0114970", "strand": "-", "annotations": "hypothetical_protein", "name": "WP_001099745.1", "location": "39768-40325"}, {"locus_tag": "V521_RS0114975", "strand": "-", "annotations": "aminoglycoside_phosphotransferase", "name": "WP_029442877.1", "location": "40353-41192"}, {"locus_tag": "V521_RS0114980", "strand": "-", "annotations": "SMS_protein", "name": "WP_029442878.1", "location": "41358-42107"}, {"locus_tag": "V521_RS0114985", "strand": "+", "annotations": "hypothetical_protein", "name": "WP_001992924.1", "location": "42191-42400"}, {"locus_tag": "V521_RS0114990", "strand": "-", "annotations": "isomerase", "name": "WP_029442879.1", "location": "42434-43333"}, {"locus_tag": "V521_RS0114995", "strand": "-", "annotations": "N-acetyltransferase", "name": "WP_080681827.1", "location": "43345-44124"}, {"locus_tag": "V521_RS0115000", "strand": "-", "annotations": "N-acetyltransferase", "name": "WP_029442881.1", "location": "44165-44728"}, {"locus_tag": "V521_RS0115005", "strand": "-", "annotations": "thiamine_biosynthesis_protein_ThiJ", "name": "WP_029442882.1", "location": "45037-45612"}, {"locus_tag": "V521_RS0115010", "strand": "-", "annotations": "long-chain_fatty_acid--CoA_ligase", "name": "WP_080681835.1", "location": "45841-47334"}, {"locus_tag": "V521_RS0115015", "strand": "-", "annotations": "flavodoxin_family_protein", "name": "WP_080117141.1", "location": "47478-48014"}, {"locus_tag": "V521_RS0115020", "strand": "+", "annotations": "transcriptional_regulator", "name": "WP_016080831.1", "location": "48136-48459"}, {"locus_tag": "V521_RS28015", "strand": "-", "annotations": "hypothetical_protein", "name": "WP_080681836.1", "location": "48653-48781"}, {"locus_tag": "V521_RS0115030", "strand": "-", "annotations": "ArsR_family_transcriptional_regulator", "name": "WP_000485077.1", "location": "48903-49160"}, {"locus_tag": "V521_RS26515", "strand": "-", "annotations": "hypothetical_protein", "name": "V521_RS26515", "location": "49407-50553"}, {"locus_tag": "V521_RS0115040", "strand": "-", "annotations": "RNA_polymerase_sigma-I_factor", "name": "WP_002082432.1", "location": "50543-51265"}, {"locus_tag": "V521_RS0115045", "strand": "-", "annotations": "glycosyl_transferase_family_2", "name": "WP_029442884.1", "location": "51849-52610"}, {"locus_tag": "V521_RS0115050", "strand": "-", "annotations": "LysE_family_translocator", "name": "WP_080681837.1", "location": "52708-53331"}, {"locus_tag": "V521_RS28020", "strand": "-", "annotations": "DUF3963_domain-containing_protein", "name": "WP_023522591.1", "location": "53493-53621"}, {"locus_tag": "V521_RS0115055", "strand": "-", "annotations": "glycosyl_hydrolase", "name": "WP_080681828.1", "location": "53754-55238"}, {"locus_tag": "V521_RS0115060", "strand": "-", "annotations": "hypothetical_protein", "name": "WP_000900355.1", "location": "55274-55432"}, {"locus_tag": "V521_RS0115065", "strand": "-", "annotations": "DUF3963_domain-containing_protein", "name": "WP_001036208.1", "location": "55716-55973"}, {"locus_tag": "V521_RS0115070", "strand": "-", "annotations": "transcriptional_regulator", "name": "WP_003309742.1", "location": "56120-56599"}, {"locus_tag": "V521_RS0115075", "strand": "+", "annotations": "HTH_domain-containing_protein", "name": "WP_029442887.1", "location": "56709-57671"}, {"locus_tag": "V521_RS0115080", "strand": "-", "annotations": "ABC_transporter_permease", "name": "WP_029442888.1", "location": "57835-58584"}, {"locus_tag": "V521_RS0115085", "strand": "-", "annotations": "glycosyl_transferase_family_8", "name": "WP_029442889.1", "location": "58585-59346"}, {"locus_tag": "V521_RS0115090", "strand": "-", "annotations": "DUF1048_domain-containing_protein", "name": "WP_000891986.1", "location": "59669-60010"}, {"locus_tag": "V521_RS0115095", "strand": "-", "annotations": "PadR_family_transcriptional_regulator", "name": "WP_000429488.1", "location": "60086-60406"}, {"locus_tag": "V521_RS0115100", "strand": "-", "annotations": "condensation_protein", "name": "WP_029442890.1", "location": "60869-62185"}, {"locus_tag": "V521_RS0115105", "strand": "-", "annotations": "hydroxylamine_reductase", "name": "WP_029442891.1", "location": "63051-64337"}, {"locus_tag": "V521_RS28025", "strand": "+", "annotations": "hypothetical_protein", "name": "WP_000140972.1", "location": "64836-64940"}, {"locus_tag": "V521_RS0115115", "strand": "-", "annotations": "BcII_family_subclass_B1_metallo-beta-lactamase", "name": "WP_029442892.1", "location": "65038-65811"}, {"locus_tag": "V521_RS0115120", "strand": "-", "annotations": "glycoside_hydrolase_family_25", "name": "WP_029442893.1", "location": "65948-66685"}, {"locus_tag": "V521_RS0115125", "strand": "-", "annotations": "pyrophosphatase", "name": "WP_029442894.1", "location": "66720-67001"}, {"locus_tag": "V521_RS0115130", "strand": "+", "annotations": "DUF3784_domain-containing_protein", "name": "WP_000171769.1", "location": "67125-67415"}, {"locus_tag": "V521_RS0115135", "strand": "-", "annotations": "hypothetical_protein", "name": "WP_000397728.1", "location": "67445-67726"}, {"locus_tag": "V521_RS0115140", "strand": "+", "annotations": "hypothetical_protein", "name": "WP_016080811.1", "location": "67860-68054"}, {"locus_tag": "V521_RS0115145", "strand": "+", "annotations": "penicillin-binding_protein", "name": "WP_029442895.1", "location": "68154-69191"}, {"locus_tag": "V521_RS0115150", "strand": "-", "annotations": "hypothetical_protein", "name": "WP_000666947.1", "location": "69228-69476"}, {"locus_tag": "V521_RS0115155", "strand": "-", "annotations": "oxidoreductase", "name": "WP_029442896.1", "location": "69806-70849"}, {"locus_tag": "V521_RS0115160", "strand": "-", "annotations": "metallophosphoesterase", "name": "WP_029442897.1", "location": "70987-71718"}, {"locus_tag": "V521_RS0115165", "strand": "-", "annotations": "transcriptional_regulator_YeiL", "name": "WP_016080807.1", "location": "71740-72432"}, {"locus_tag": "V521_RS26520", "strand": "+", "annotations": "hypothetical_protein", "name": "V521_RS26520", "location": "72565-72988"}, {"locus_tag": "V521_RS0115175", "strand": "+", "annotations": "EamA-like_transporter_family_protein", "name": "WP_000965812.1", "location": "73002-73466"}, {"locus_tag": "V521_RS0115180", "strand": "+", "annotations": "hypothetical_protein", "name": "WP_029442898.1", "location": "73556-74050"}, {"locus_tag": "V521_RS0115185", "strand": "-", "annotations": "N-acyl_homoserine_lactonase_family_protein", "name": "WP_029442899.1", "location": "74091-74843"}, {"locus_tag": "V521_RS28030", "strand": "+", "annotations": "zinc-binding_dehydrogenase", "name": "V521_RS28030", "location": "74947-75048"}, {"locus_tag": "V521_RS0115190", "strand": "-", "annotations": "amino_acid_permease", "name": "WP_075718547.1", "location": "75245-76663"}, {"locus_tag": "V521_RS0115195", "strand": "-", "annotations": "Bcr/CflA_family_drug_resistance_efflux_transporter", "name": "WP_029442900.1", "location": "77188-78387"}, {"locus_tag": "V521_RS0115200", "strand": "+", "annotations": "hypothetical_protein", "name": "WP_029442901.1", "location": "78750-79316"}, {"locus_tag": "V521_RS0115205", "strand": "-", "annotations": "hypothetical_protein", "name": "WP_000390462.1", "location": "79383-79607"}, {"locus_tag": "V521_RS0115210", "strand": "-", "annotations": "hypothetical_protein", "name": "WP_029442902.1", "location": "79938-80216"}, {"locus_tag": "V521_RS28035", "strand": "+", "annotations": "hypothetical_protein", "name": "V521_RS28035", "location": "80552-80925"}, {"locus_tag": "V521_RS0115215", "strand": "+", "annotations": "short-chain_dehydrogenase", "name": "WP_000768018.1", "location": "80978-81721"}, {"locus_tag": "A9490_RS15735", "strand": "-", "annotations": "septum_formation_initiator", "name": "WP_001014163.1", "location": "56160-57479"}, {"locus_tag": "A9490_RS15740", "strand": "-", "annotations": "DUF3888_domain-containing_protein", "name": "WP_071731210.1", "location": "58430-59119"}, {"locus_tag": "A9490_RS15745", "strand": "-", "annotations": "IDEAL_domain-containing_protein", "name": "WP_000987464.1", "location": "59192-59527"}, {"locus_tag": "A9490_RS15750", "strand": "-", "annotations": "Rrf2_family_transcriptional_regulator", "name": "WP_001083465.1", "location": "59652-60065"}, {"locus_tag": "A9490_RS15755", "strand": "-", "annotations": "hypothetical_protein", "name": "WP_000573530.1", "location": "60255-60389"}, {"locus_tag": "A9490_RS15760", "strand": "-", "annotations": "hypothetical_protein", "name": "WP_002026091.1", "location": "60500-60670"}, {"locus_tag": "A9490_RS15765", "strand": "-", "annotations": "transcriptional_regulator_Spx", "name": "WP_000236189.1", "location": "60682-61077"}, {"locus_tag": "A9490_RS30340", "strand": "+", "annotations": "hypothetical_protein", "name": "A9490_RS30340", "location": "61221-61301"}, {"locus_tag": "A9490_RS15770", "strand": "+", "annotations": "transcriptional_regulator", "name": "WP_000860830.1", "location": "61547-61891"}, {"locus_tag": "A9490_RS15775", "strand": "-", "annotations": "GntR_family_transcriptional_regulator", "name": "WP_000146287.1", "location": "61954-62682"}, {"locus_tag": "A9490_RS15780", "strand": "-", "annotations": "oxidoreductase", "name": "WP_053563928.1", "location": "62715-63776"}, {"locus_tag": "A9490_RS15785", "strand": "-", "annotations": "class_I_SAM-dependent_methyltransferase", "name": "WP_069355988.1", "location": "63989-65161"}, {"locus_tag": "A9490_RS15790", "strand": "-", "annotations": "transcriptional_regulator", "name": "WP_000816339.1", "location": "65447-65773"}, {"locus_tag": "A9490_RS15795", "strand": "-", "annotations": "HxlR_family_transcriptional_regulator", "name": "WP_000860820.1", "location": "65965-66309"}, {"locus_tag": "A9490_RS15800", "strand": "+", "annotations": "aldo/keto_reductase", "name": "WP_000040529.1", "location": "66723-67733"}, {"locus_tag": "A9490_RS15805", "strand": "+", "annotations": "SRPBCC_family_protein", "name": "WP_053563924.1", "location": "67814-68230"}, {"locus_tag": "A9490_RS15810", "strand": "-", "annotations": "collagenase", "name": "WP_071731211.1", "location": "68392-69768"}, {"locus_tag": "A9490_RS15815", "strand": "-", "annotations": "esterase", "name": "WP_029442875.1", "location": "70227-70793"}, {"locus_tag": "A9490_RS15820", "strand": "-", "annotations": "hypothetical_protein", "name": "WP_081366351.1", "location": "70809-71636"}, {"locus_tag": "A9490_RS15825", "strand": "-", "annotations": "hypothetical_protein", "name": "WP_023522581.1", "location": "71662-72219"}, {"locus_tag": "A9490_RS15830", "strand": "-", "annotations": "aminoglycoside_phosphotransferase", "name": "WP_071731213.1", "location": "72247-73086"}, {"locus_tag": "A9490_RS15835", "strand": "-", "annotations": "Nif3-like_dinuclear_metal_center_hexameric_protein", "name": "WP_048564552.1", "location": "73252-74001"}, {"locus_tag": "A9490_RS15840", "strand": "+", "annotations": "hypothetical_protein", "name": "WP_000801654.1", "location": "74084-74293"}, {"locus_tag": "A9490_RS15845", "strand": "-", "annotations": "isomerase", "name": "WP_048564551.1", "location": "74327-75226"}, {"locus_tag": "A9490_RS15850", "strand": "-", "annotations": "long-chain_fatty_acid--CoA_ligase", "name": "WP_080672484.1", "location": "75510-77003"}, {"locus_tag": "A9490_RS15855", "strand": "-", "annotations": "flavodoxin_family_protein", "name": "WP_081366352.1", "location": "77147-77683"}, {"locus_tag": "A9490_RS15860", "strand": "+", "annotations": "transcriptional_regulator", "name": "WP_001072980.1", "location": "77805-78128"}, {"locus_tag": "A9490_RS30345", "strand": "-", "annotations": "hypothetical_protein", "name": "WP_002026084.1", "location": "78322-78450"}, {"locus_tag": "A9490_RS15865", "strand": "-", "annotations": "ArsR_family_transcriptional_regulator", "name": "WP_000660066.1", "location": "78572-78847"}, {"locus_tag": "A9490_RS15870", "strand": "-", "annotations": "glycosyl_transferase_family_2", "name": "WP_071731214.1", "location": "79098-82445"}, {"locus_tag": "A9490_RS15875", "strand": "-", "annotations": "hypothetical_protein", "name": "WP_071731215.1", "location": "82650-83987"}, {"locus_tag": "A9490_RS15880", "strand": "-", "annotations": "RNA_polymerase_sigma-I_factor", "name": "WP_002082432.1", "location": "83977-84699"}, {"locus_tag": "A9490_RS15890", "strand": "-", "annotations": "glycosyl_transferase_family_2", "name": "WP_071731217.1", "location": "85274-86035"}, {"locus_tag": "A9490_RS15895", "strand": "-", "annotations": "LysE_family_translocator", "name": "WP_081366356.1", "location": "86134-86757"}, {"locus_tag": "A9490_RS15900", "strand": "-", "annotations": "DUF3963_domain-containing_protein", "name": "A9490_RS15900", "location": "86888-87077"}, {"locus_tag": "A9490_RS15905", "strand": "-", "annotations": "glycosyl_hydrolase", "name": "WP_081366353.1", "location": "87178-88662"}, {"locus_tag": "A9490_RS15910", "strand": "-", "annotations": "hypothetical_protein", "name": "WP_000896834.1", "location": "88698-88886"}, {"locus_tag": "A9490_RS15915", "strand": "-", "annotations": "DUF3963_domain-containing_protein", "name": "WP_001036214.1", "location": "89139-89396"}, {"locus_tag": "A9490_RS15920", "strand": "-", "annotations": "transcriptional_regulator", "name": "WP_002195671.1", "location": "89543-90022"}, {"locus_tag": "A9490_RS15925", "strand": "+", "annotations": "HTH_domain-containing_protein", "name": "WP_065212056.1", "location": "90132-91094"}, {"locus_tag": "A9490_RS15930", "strand": "-", "annotations": "ABC_transporter_permease", "name": "WP_071731219.1", "location": "91258-92007"}, {"locus_tag": "A9490_RS15935", "strand": "-", "annotations": "export_ABC_transporter_ATP-binding_protein", "name": "WP_071731220.1", "location": "92008-92769"}, {"locus_tag": "A9490_RS15940", "strand": "-", "annotations": "DUF1048_domain-containing_protein", "name": "WP_000891986.1", "location": "92940-93281"}, {"locus_tag": "A9490_RS15945", "strand": "-", "annotations": "PadR_family_transcriptional_regulator", "name": "WP_000429487.1", "location": "93357-93677"}, {"locus_tag": "A9490_RS15950", "strand": "-", "annotations": "condensation_protein", "name": "WP_071731221.1", "location": "94140-95456"}, {"locus_tag": "A9490_RS15955", "strand": "-", "annotations": "hydroxylamine_reductase", "name": "WP_071731247.1", "location": "96310-97596"}, {"locus_tag": "A9490_RS30350", "strand": "+", "annotations": "hypothetical_protein", "name": "WP_000140972.1", "location": "98096-98200"}, {"locus_tag": "A9490_RS15960", "strand": "-", "annotations": "subclass_B1_metallo-beta-lactamase", "name": "A9490_RS15960", "location": "98298-99071"}, {"locus_tag": "A9490_RS15965", "strand": "-", "annotations": "glycoside_hydrolase_family_25", "name": "WP_071731222.1", "location": "99208-99945"}, {"locus_tag": "A9490_RS15970", "strand": "-", "annotations": "pyrophosphatase", "name": "WP_071731223.1", "location": "99980-100261"}, {"locus_tag": "A9490_RS15975", "strand": "+", "annotations": "DUF3784_domain-containing_protein", "name": "WP_071731224.1", "location": "100386-100676"}, {"locus_tag": "A9490_RS15980", "strand": "-", "annotations": "hypothetical_protein", "name": "WP_000397724.1", "location": "100705-100986"}, {"locus_tag": "A9490_RS15985", "strand": "+", "annotations": "hypothetical_protein", "name": "WP_000819660.1", "location": "101120-101314"}, {"locus_tag": "A9490_RS15990", "strand": "+", "annotations": "penicillin-binding_protein", "name": "WP_001050187.1", "location": "101415-102452"}, {"locus_tag": "A9490_RS15995", "strand": "-", "annotations": "hypothetical_protein", "name": "WP_000666948.1", "location": "102489-102737"}, {"locus_tag": "A9490_RS16000", "strand": "-", "annotations": "oxidoreductase", "name": "WP_071731225.1", "location": "103015-104058"}, {"locus_tag": "A9490_RS16005", "strand": "-", "annotations": "glyoxalase/bleomycin_resistance/extradiol_dioxygenase_family_protein", "name": "WP_000632403.1", "location": "104209-104562"}, {"locus_tag": "A9490_RS16010", "strand": "-", "annotations": "transcriptional_regulator_YeiL", "name": "WP_071731226.1", "location": "104576-105268"}, {"locus_tag": "A9490_RS16015", "strand": "+", "annotations": "EamA-like_transporter_family_protein", "name": "WP_081366354.1", "location": "105401-105823"}, {"locus_tag": "A9490_RS16020", "strand": "+", "annotations": "EamA-like_transporter_family_protein", "name": "WP_000965811.1", "location": "105837-106301"}, {"locus_tag": "A9490_RS16025", "strand": "+", "annotations": "hypothetical_protein", "name": "WP_071731228.1", "location": "106391-106885"}, {"locus_tag": "A9490_RS16030", "strand": "-", "annotations": "N-acyl_homoserine_lactonase_family_protein", "name": "WP_071731229.1", "location": "106926-107678"}, {"locus_tag": "A9490_RS30355", "strand": "+", "annotations": "zinc-binding_dehydrogenase", "name": "A9490_RS30355", "location": "107782-107883"}, {"locus_tag": "A9490_RS16035", "strand": "-", "annotations": "amino_acid_permease", "name": "WP_075718547.1", "location": "108080-109498"}, {"locus_tag": "A9490_RS16040", "strand": "-", "annotations": "MFS_transporter", "name": "WP_071731230.1", "location": "110009-111208"}, {"locus_tag": "A9490_RS16045", "strand": "+", "annotations": "hypothetical_protein", "name": "WP_000570038.1", "location": "111606-112172"}, {"locus_tag": "A9490_RS16050", "strand": "-", "annotations": "hypothetical_protein", "name": "WP_000390469.1", "location": "112216-112440"}, {"locus_tag": "A9490_RS16055", "strand": "-", "annotations": "hypothetical_protein", "name": "WP_071731231.1", "location": "112751-113029"}, {"locus_tag": "A9490_RS16060", "strand": "+", "annotations": "hypothetical_protein", "name": "A9490_RS16060", "location": "113301-113676"}, {"locus_tag": "A9490_RS16065", "strand": "+", "annotations": "3-oxoacyl-ACP_reductase", "name": "WP_071731232.1", "location": "113729-114472"}, {"locus_tag": "A9490_RS16070", "strand": "-", "annotations": "bacillithiol_biosynthesis_deacetylase_BshB2", "name": "WP_000439483.1", "location": "114585-115247"}, {"locus_tag": "LG47_RS23040", "strand": "+", "annotations": "DUF1806_domain-containing_protein", "name": "WP_000407045.1", "location": "12523-12873"}, {"locus_tag": "LG47_RS23045", "strand": "+", "annotations": "bacillithiol_biosynthesis_deacetylase_BshB2", "name": "WP_044784223.1", "location": "12889-13551"}, {"locus_tag": "LG47_RS23050", "strand": "-", "annotations": "short-chain_dehydrogenase", "name": "WP_044784224.1", "location": "13662-14405"}, {"locus_tag": "LG47_RS30430", "strand": "-", "annotations": "hypothetical_protein", "name": "LG47_RS30430", "location": "14458-14884"}, {"locus_tag": "LG47_RS23055", "strand": "+", "annotations": "hypothetical_protein", "name": "WP_000865002.1", "location": "15220-15498"}, {"locus_tag": "LG47_RS23060", "strand": "+", "annotations": "hypothetical_protein", "name": "WP_000390464.1", "location": "15817-16041"}, {"locus_tag": "LG47_RS23065", "strand": "-", "annotations": "hypothetical_protein", "name": "WP_044784225.1", "location": "16108-16680"}, {"locus_tag": "LG47_RS23070", "strand": "+", "annotations": "Bcr/CflA_family_drug_resistance_efflux_transporter", "name": "WP_044784226.1", "location": "17062-18261"}, {"locus_tag": "LG47_RS23075", "strand": "+", "annotations": "amino_acid_permease", "name": "WP_003279197.1", "location": "18784-20202"}, {"locus_tag": "LG47_RS23080", "strand": "-", "annotations": "zinc-binding_alcohol_dehydrogenase_family_protein", "name": "WP_000643781.1", "location": "20360-21379"}, {"locus_tag": "LG47_RS23085", "strand": "+", "annotations": "N-acyl_homoserine_lactonase_family_protein", "name": "WP_000216598.1", "location": "21567-22319"}, {"locus_tag": "LG47_RS23090", "strand": "-", "annotations": "hypothetical_protein", "name": "WP_000901705.1", "location": "22360-22854"}, {"locus_tag": "LG47_RS23095", "strand": "-", "annotations": "EamA-like_transporter_family_protein", "name": "WP_000965812.1", "location": "22944-23408"}, {"locus_tag": "LG47_RS23100", "strand": "-", "annotations": "EamA-like_transporter_family_protein", "name": "WP_000282261.1", "location": "23422-23844"}, {"locus_tag": "LG47_RS23105", "strand": "+", "annotations": "transcriptional_regulator_YeiL", "name": "WP_000754833.1", "location": "23977-24669"}, {"locus_tag": "LG47_RS23110", "strand": "+", "annotations": "glyoxalase/bleomycin_resistance/extradiol_dioxygenase_family_protein", "name": "WP_000632390.1", "location": "24685-25044"}, {"locus_tag": "LG47_RS23115", "strand": "+", "annotations": "oxidoreductase", "name": "WP_000882899.1", "location": "25239-26282"}, {"locus_tag": "LG47_RS23120", "strand": "+", "annotations": "hypothetical_protein", "name": "WP_000666947.1", "location": "26612-26860"}, {"locus_tag": "LG47_RS23125", "strand": "-", "annotations": "hypothetical_protein", "name": "WP_000484304.1", "location": "26897-27247"}, {"locus_tag": "LG47_RS23130", "strand": "+", "annotations": "hypothetical_protein", "name": "WP_000397727.1", "location": "27250-27531"}, {"locus_tag": "LG47_RS23135", "strand": "-", "annotations": "DUF3784_domain-containing_protein", "name": "WP_000171767.1", "location": "27560-27850"}, {"locus_tag": "LG47_RS23140", "strand": "+", "annotations": "subclass_B1_metallo-beta-lactamase", "name": "WP_002082427.1", "location": "28031-28507"}, {"locus_tag": "LG47_RS30435", "strand": "-", "annotations": "hypothetical_protein", "name": "WP_000140972.1", "location": "28605-28709"}, {"locus_tag": "LG47_RS23145", "strand": "+", "annotations": "hydroxylamine_reductase", "name": "WP_044784258.1", "location": "29248-30534"}, {"locus_tag": "LG47_RS23150", "strand": "+", "annotations": "condensation_protein", "name": "LG47_RS23150", "location": "31400-32716"}, {"locus_tag": "LG47_RS23155", "strand": "+", "annotations": "PadR_family_transcriptional_regulator", "name": "WP_000429487.1", "location": "33180-33500"}, {"locus_tag": "LG47_RS23160", "strand": "+", "annotations": "DUF1048_domain-containing_protein", "name": "WP_044784228.1", "location": "33576-33917"}, {"locus_tag": "LG47_RS23165", "strand": "+", "annotations": "glycosyl_transferase_family_8", "name": "WP_000063306.1", "location": "34073-34834"}, {"locus_tag": "LG47_RS23170", "strand": "+", "annotations": "ABC_transporter_permease", "name": "WP_044784229.1", "location": "34835-35584"}, {"locus_tag": "LG47_RS23175", "strand": "-", "annotations": "HTH_domain-containing_protein", "name": "WP_044784230.1", "location": "35748-36710"}, {"locus_tag": "LG47_RS23180", "strand": "+", "annotations": "transcriptional_regulator", "name": "WP_003309742.1", "location": "36820-37299"}, {"locus_tag": "LG47_RS30440", "strand": "+", "annotations": "hypothetical_protein", "name": "WP_043333320.1", "location": "37475-37702"}, {"locus_tag": "LG47_RS23195", "strand": "+", "annotations": "RNA_polymerase_sigma_factor_SigI", "name": "WP_002082432.1", "location": "38351-39073"}, {"locus_tag": "LG47_RS23200", "strand": "+", "annotations": "membrane_protein", "name": "WP_000981215.1", "location": "39063-40352"}, {"locus_tag": "LG47_RS23205", "strand": "+", "annotations": "glycosyl_transferase_family_2", "name": "WP_044784231.1", "location": "40557-43904"}, {"locus_tag": "LG47_RS23210", "strand": "+", "annotations": "ArsR_family_transcriptional_regulator", "name": "WP_001208312.1", "location": "44106-44381"}, {"locus_tag": "LG47_RS23215", "strand": "+", "annotations": "hypothetical_protein", "name": "WP_000453955.1", "location": "44712-45092"}, {"locus_tag": "LG47_RS23225", "strand": "-", "annotations": "FAD-binding_monooxygenase", "name": "LG47_RS23225", "location": "45323-46773"}, {"locus_tag": "LG47_RS23230", "strand": "-", "annotations": "transcriptional_regulator", "name": "WP_001072962.1", "location": "47873-48196"}, {"locus_tag": "LG47_RS23235", "strand": "+", "annotations": "flavodoxin_family_protein", "name": "WP_000978476.1", "location": "48318-48854"}, {"locus_tag": "LG47_RS23240", "strand": "+", "annotations": "long-chain_fatty_acid--CoA_ligase", "name": "WP_079246314.1", "location": "48998-50491"}, {"locus_tag": "LG47_RS23245", "strand": "+", "annotations": "N-acetyltransferase", "name": "WP_000775342.1", "location": "50636-51199"}, {"locus_tag": "LG47_RS23250", "strand": "+", "annotations": "isomerase", "name": "WP_000849331.1", "location": "51212-52111"}, {"locus_tag": "LG47_RS23255", "strand": "-", "annotations": "hypothetical_protein", "name": "WP_044784234.1", "location": "52195-52404"}, {"locus_tag": "LG47_RS23260", "strand": "+", "annotations": "SMS_protein", "name": "WP_001027990.1", "location": "52488-53237"}, {"locus_tag": "LG47_RS23265", "strand": "+", "annotations": "aminoglycoside_phosphotransferase", "name": "WP_044784236.1", "location": "53425-54264"}, {"locus_tag": "LG47_RS23270", "strand": "+", "annotations": "hypothetical_protein", "name": "WP_001099747.1", "location": "54293-54850"}, {"locus_tag": "LG47_RS23275", "strand": "+", "annotations": "hydrolase", "name": "WP_016077434.1", "location": "54879-55703"}, {"locus_tag": "LG47_RS23280", "strand": "+", "annotations": "esterase", "name": "WP_044784237.1", "location": "55719-56285"}, {"locus_tag": "LG47_RS23285", "strand": "+", "annotations": "collagenase", "name": "WP_044784238.1", "location": "56653-58029"}, {"locus_tag": "LG47_RS23290", "strand": "-", "annotations": "SRPBCC_family_protein", "name": "WP_000332041.1", "location": "58190-58606"}, {"locus_tag": "LG47_RS23295", "strand": "+", "annotations": "oxidoreductase", "name": "WP_044784240.1", "location": "58839-59900"}, {"locus_tag": "LG47_RS23300", "strand": "+", "annotations": "GntR_family_transcriptional_regulator", "name": "WP_044784242.1", "location": "59933-60670"}, {"locus_tag": "LG47_RS23305", "strand": "-", "annotations": "transcriptional_regulator", "name": "WP_044784243.1", "location": "60746-61090"}, {"locus_tag": "LG47_RS23310", "strand": "+", "annotations": "transcriptional_regulator_Spx", "name": "WP_000236187.1", "location": "61711-62106"}, {"locus_tag": "LG47_RS23315", "strand": "+", "annotations": "hypothetical_protein", "name": "WP_000573532.1", "location": "62154-62288"}, {"locus_tag": "LG47_RS23320", "strand": "+", "annotations": "Rrf2_family_transcriptional_regulator", "name": "WP_001083469.1", "location": "62478-62891"}, {"locus_tag": "LG47_RS23325", "strand": "+", "annotations": "IDEAL_domain-containing_protein", "name": "WP_033669682.1", "location": "63020-63352"}, {"locus_tag": "LG47_RS23330", "strand": "+", "annotations": "DUF3888_domain-containing_protein", "name": "WP_080786533.1", "location": "63416-64114"}, {"locus_tag": "LG47_RS23335", "strand": "+", "annotations": "septum_formation_initiator", "name": "WP_001014174.1", "location": "65071-66390"}, {"locus_tag": "LG47_RS30445", "strand": "-", "annotations": "glyoxalase", "name": "LG47_RS30445", "location": "66556-66696"}, {"locus_tag": "LG47_RS30450", "strand": "-", "annotations": "hypothetical_protein", "name": "WP_003256929.1", "location": "66916-67104"}, {"locus_tag": "LG47_RS23340", "strand": "+", "annotations": "DUF1304_domain-containing_protein", "name": "WP_000402472.1", "location": "67172-67543"}, {"locus_tag": "LG47_RS23345", "strand": "+", "annotations": "heme-degrading_domain-containing_protein", "name": "WP_044784245.1", "location": "68080-68556"}, {"locus_tag": "LG47_RS23350", "strand": "+", "annotations": "glucose-6-phosphate_dehydrogenase", "name": "WP_044784246.1", "location": "68979-70463"}, {"locus_tag": "BT246_RS17570", "strand": "-", "annotations": "DUF3888_domain-containing_protein", "name": "WP_023522571.1", "location": "3418153-3418842"}, {"locus_tag": "BT246_RS17575", "strand": "-", "annotations": "IDEAL_domain-containing_protein", "name": "WP_000987464.1", "location": "3418915-3419250"}, {"locus_tag": "BT246_RS17580", "strand": "-", "annotations": "Rrf2_family_transcriptional_regulator", "name": "WP_001083465.1", "location": "3419375-3419788"}, {"locus_tag": "BT246_RS17585", "strand": "-", "annotations": "hypothetical_protein", "name": "WP_023522572.1", "location": "3419952-3420086"}, {"locus_tag": "BT246_RS17590", "strand": "-", "annotations": "hypothetical_protein", "name": "WP_023522573.1", "location": "3420196-3420330"}, {"locus_tag": "BT246_RS17595", "strand": "-", "annotations": "transcriptional_regulator_Spx", "name": "WP_000236189.1", "location": "3420378-3420773"}, {"locus_tag": "BT246_RS17600", "strand": "+", "annotations": "IS110_family_transposase", "name": "WP_065481512.1", "location": "3421181-3422437"}, {"locus_tag": "BT246_RS36140", "strand": "-", "annotations": "hypothetical_protein", "name": "WP_078994370.1", "location": "3422945-3423124"}, {"locus_tag": "BT246_RS17605", "strand": "+", "annotations": "transcriptional_regulator", "name": "WP_023522574.1", "location": "3423138-3423482"}, {"locus_tag": "BT246_RS17610", "strand": "-", "annotations": "GntR_family_transcriptional_regulator", "name": "WP_016123066.1", "location": "3423535-3424272"}, {"locus_tag": "BT246_RS17615", "strand": "-", "annotations": "oxidoreductase", "name": "BT246_RS17615", "location": "3424305-3425366"}, {"locus_tag": "BT246_RS17620", "strand": "-", "annotations": "class_I_SAM-dependent_methyltransferase", "name": "WP_006924209.1", "location": "3425580-3426752"}, {"locus_tag": "BT246_RS17625", "strand": "-", "annotations": "transcriptional_regulator", "name": "WP_006924211.1", "location": "3427038-3427364"}, {"locus_tag": "BT246_RS17630", "strand": "-", "annotations": "HxlR_family_transcriptional_regulator", "name": "WP_000860820.1", "location": "3427556-3427900"}, {"locus_tag": "BT246_RS17635", "strand": "+", "annotations": "aldo/keto_reductase", "name": "WP_006924216.1", "location": "3428314-3429324"}, {"locus_tag": "BT246_RS17640", "strand": "+", "annotations": "SRPBCC_family_protein", "name": "WP_023522577.1", "location": "3429405-3429821"}, {"locus_tag": "BT246_RS17645", "strand": "-", "annotations": "collagenase", "name": "WP_065484565.1", "location": "3429983-3431362"}, {"locus_tag": "BT246_RS17650", "strand": "-", "annotations": "esterase", "name": "WP_065484567.1", "location": "3431823-3432389"}, {"locus_tag": "BT246_RS17655", "strand": "-", "annotations": "hypothetical_protein", "name": "WP_094194555.1", "location": "3432405-3433232"}, {"locus_tag": "BT246_RS17660", "strand": "-", "annotations": "hypothetical_protein", "name": "WP_023522581.1", "location": "3433258-3433815"}, {"locus_tag": "BT246_RS17665", "strand": "-", "annotations": "aminoglycoside_phosphotransferase", "name": "BT246_RS17665", "location": "3433843-3434690"}, {"locus_tag": "BT246_RS17670", "strand": "-", "annotations": "Nif3-like_dinuclear_metal_center_hexameric_protein", "name": "WP_016123072.1", "location": "3434856-3435605"}, {"locus_tag": "BT246_RS17675", "strand": "+", "annotations": "hypothetical_protein", "name": "WP_000801653.1", "location": "3435689-3435898"}, {"locus_tag": "BT246_RS17680", "strand": "-", "annotations": "isomerase", "name": "WP_065484571.1", "location": "3435931-3436830"}, {"locus_tag": "BT246_RS17685", "strand": "-", "annotations": "long-chain_fatty_acid--CoA_ligase", "name": "WP_094194628.1", "location": "3437114-3438607"}, {"locus_tag": "BT246_RS17690", "strand": "-", "annotations": "flavodoxin_family_protein", "name": "WP_023522585.1", "location": "3438751-3439287"}, {"locus_tag": "BT246_RS17695", "strand": "+", "annotations": "transcriptional_regulator", "name": "WP_001072980.1", "location": "3439409-3439732"}, {"locus_tag": "BT246_RS36145", "strand": "-", "annotations": "hypothetical_protein", "name": "WP_080672485.1", "location": "3439926-3440054"}, {"locus_tag": "BT246_RS17700", "strand": "-", "annotations": "ArsR_family_transcriptional_regulator", "name": "WP_000660066.1", "location": "3440176-3440451"}, {"locus_tag": "BT246_RS17705", "strand": "-", "annotations": "glycosyl_transferase_family_2", "name": "WP_065484576.1", "location": "3440702-3444049"}, {"locus_tag": "BT246_RS17710", "strand": "-", "annotations": "hypothetical_protein", "name": "WP_065484578.1", "location": "3444254-3445591"}, {"locus_tag": "BT246_RS17715", "strand": "-", "annotations": "RNA_polymerase_sigma-I_factor", "name": "WP_002082432.1", "location": "3445581-3446303"}, {"locus_tag": "BT246_RS17720", "strand": "-", "annotations": "glycosyl_transferase", "name": "WP_023522589.1", "location": "3446878-3447639"}, {"locus_tag": "BT246_RS17725", "strand": "-", "annotations": "LysE_family_translocator", "name": "WP_094194629.1", "location": "3447737-3448360"}, {"locus_tag": "BT246_RS36150", "strand": "-", "annotations": "DUF3963_domain-containing_protein", "name": "WP_023522591.1", "location": "3448522-3448650"}, {"locus_tag": "BT246_RS17730", "strand": "-", "annotations": "glycosyl_hydrolase", "name": "BT246_RS17730", "location": "3448785-3450268"}, {"locus_tag": "BT246_RS17735", "strand": "-", "annotations": "hypothetical_protein", "name": "WP_000896834.1", "location": "3450304-3450492"}, {"locus_tag": "BT246_RS17740", "strand": "-", "annotations": "hypothetical_protein", "name": "BT246_RS17740", "location": "3450755-3451007"}, {"locus_tag": "BT246_RS17745", "strand": "-", "annotations": "hypothetical_protein", "name": "WP_023522594.1", "location": "3451154-3451633"}, {"locus_tag": "BT246_RS17750", "strand": "+", "annotations": "HTH_domain-containing_protein", "name": "WP_065484582.1", "location": "3451743-3452705"}, {"locus_tag": "BT246_RS17755", "strand": "-", "annotations": "ABC_transporter_permease", "name": "WP_000837816.1", "location": "3452869-3453618"}, {"locus_tag": "BT246_RS17760", "strand": "-", "annotations": "ABC_transporter_ATP-binding_protein", "name": "WP_065484584.1", "location": "3453619-3454380"}, {"locus_tag": "BT246_RS17765", "strand": "-", "annotations": "DUF1048_domain-containing_protein", "name": "WP_000891986.1", "location": "3454551-3454892"}, {"locus_tag": "BT246_RS17770", "strand": "-", "annotations": "PadR_family_transcriptional_regulator", "name": "WP_000429487.1", "location": "3454968-3455288"}, {"locus_tag": "BT246_RS17775", "strand": "-", "annotations": "condensation_protein", "name": "WP_000415478.1", "location": "3455750-3457066"}, {"locus_tag": "BT246_RS17780", "strand": "-", "annotations": "hydroxylamine_reductase", "name": "WP_065486083.1", "location": "3457931-3459217"}, {"locus_tag": "BT246_RS36155", "strand": "+", "annotations": "hypothetical_protein", "name": "WP_000140972.1", "location": "3459717-3459821"}, {"locus_tag": "BT246_RS17785", "strand": "-", "annotations": "BcII_family_subclass_B1_metallo-beta-lactamase", "name": "WP_000742483.1", "location": "3459919-3460692"}, {"locus_tag": "BT246_RS17790", "strand": "-", "annotations": "glycoside_hydrolase_family_25", "name": "WP_065484586.1", "location": "3460829-3461566"}, {"locus_tag": "BT246_RS17795", "strand": "-", "annotations": "hypothetical_protein", "name": "WP_001028132.1", "location": "3461601-3461882"}, {"locus_tag": "BT246_RS17800", "strand": "+", "annotations": "DUF3784_domain-containing_protein", "name": "WP_000171773.1", "location": "3462007-3462297"}, {"locus_tag": "BT246_RS17805", "strand": "-", "annotations": "hypothetical_protein", "name": "WP_000397724.1", "location": "3462326-3462607"}, {"locus_tag": "BT246_RS17810", "strand": "+", "annotations": "hypothetical_protein", "name": "WP_000819660.1", "location": "3462741-3462935"}, {"locus_tag": "BT246_RS17815", "strand": "+", "annotations": "penicillin-binding_protein", "name": "BT246_RS17815", "location": "3463036-3464073"}, {"locus_tag": "BT246_RS17820", "strand": "-", "annotations": "hypothetical_protein", "name": "WP_000666948.1", "location": "3464110-3464358"}, {"locus_tag": "BT246_RS17825", "strand": "-", "annotations": "oxidoreductase", "name": "BT246_RS17825", "location": "3464639-3465683"}, {"locus_tag": "BT246_RS17830", "strand": "-", "annotations": "glyoxalase/bleomycin_resistance/extradiol_dioxygenase_family_protein", "name": "WP_000632403.1", "location": "3465834-3466187"}, {"locus_tag": "BT246_RS17835", "strand": "-", "annotations": "transcriptional_regulator_YeiL", "name": "WP_000754830.1", "location": "3466201-3466893"}, {"locus_tag": "BT246_RS17840", "strand": "+", "annotations": "EamA-like_transporter_family_protein", "name": "WP_023522603.1", "location": "3467026-3467448"}, {"locus_tag": "BT246_RS17845", "strand": "+", "annotations": "EamA-like_transporter_family_protein", "name": "WP_000965811.1", "location": "3467463-3467927"}, {"locus_tag": "BT246_RS17850", "strand": "+", "annotations": "hypothetical_protein", "name": "WP_000901701.1", "location": "3468017-3468511"}, {"locus_tag": "BT246_RS17855", "strand": "-", "annotations": "MBL_fold_hydrolase", "name": "WP_023522604.1", "location": "3468552-3469304"}, {"locus_tag": "BT246_RS17860", "strand": "-", "annotations": "amino_acid_permease", "name": "WP_075718547.1", "location": "3469706-3471124"}, {"locus_tag": "BT246_RS17865", "strand": "-", "annotations": "MFS_transporter", "name": "WP_065484588.1", "location": "3471635-3472834"}, {"locus_tag": "BT246_RS17870", "strand": "+", "annotations": "hypothetical_protein", "name": "WP_065484590.1", "location": "3473232-3473798"}, {"locus_tag": "BT246_RS17875", "strand": "-", "annotations": "hypothetical_protein", "name": "WP_000390469.1", "location": "3473842-3474066"}, {"locus_tag": "BT246_RS17880", "strand": "-", "annotations": "hypothetical_protein", "name": "WP_000865006.1", "location": "3474397-3474675"}, {"locus_tag": "BT246_RS36160", "strand": "+", "annotations": "hypothetical_protein", "name": "BT246_RS36160", "location": "3475179-3475553"}, {"locus_tag": "BT246_RS17885", "strand": "+", "annotations": "glucose_1-dehydrogenase", "name": "WP_023522607.1", "location": "3475606-3476349"}, {"locus_tag": "FORC13_RS09095", "strand": "+", "annotations": "DUF1806_domain-containing_protein", "name": "WP_000407045.1", "location": "1700892-1701242"}, {"locus_tag": "FORC13_RS09100", "strand": "+", "annotations": "bacillithiol_biosynthesis_deacetylase_BshB2", "name": "WP_000439483.1", "location": "1701258-1701920"}, {"locus_tag": "FORC13_RS09105", "strand": "-", "annotations": "short-chain_dehydrogenase", "name": "WP_000768018.1", "location": "1702033-1702776"}, {"locus_tag": "FORC13_RS29355", "strand": "-", "annotations": "hypothetical_protein", "name": "FORC13_RS29355", "location": "1702829-1703204"}, {"locus_tag": "FORC13_RS09110", "strand": "+", "annotations": "hypothetical_protein", "name": "WP_000865005.1", "location": "1703476-1703754"}, {"locus_tag": "FORC13_RS09115", "strand": "+", "annotations": "hypothetical_protein", "name": "WP_000390461.1", "location": "1704065-1704289"}, {"locus_tag": "FORC13_RS29360", "strand": "-", "annotations": "hypothetical_protein", "name": "FORC13_RS29360", "location": "1704333-1704692"}, {"locus_tag": "FORC13_RS09125", "strand": "+", "annotations": "MFS_transporter", "name": "WP_059303557.1", "location": "1704809-1706008"}, {"locus_tag": "FORC13_RS09130", "strand": "+", "annotations": "amino_acid_permease", "name": "WP_082188852.1", "location": "1706519-1707937"}, {"locus_tag": "FORC13_RS09135", "strand": "+", "annotations": "N-acyl_homoserine_lactonase_family_protein", "name": "WP_059303559.1", "location": "1708339-1709091"}, {"locus_tag": "FORC13_RS09140", "strand": "-", "annotations": "hypothetical_protein", "name": "WP_059303560.1", "location": "1709132-1709626"}, {"locus_tag": "FORC13_RS09145", "strand": "-", "annotations": "EamA-like_transporter_family_protein", "name": "WP_000965811.1", "location": "1709716-1710180"}, {"locus_tag": "FORC13_RS09150", "strand": "-", "annotations": "EamA-like_transporter_family_protein", "name": "WP_000282257.1", "location": "1710194-1710616"}, {"locus_tag": "FORC13_RS09155", "strand": "+", "annotations": "catabolite_gene_activator_protein", "name": "WP_000754832.1", "location": "1710749-1711441"}, {"locus_tag": "FORC13_RS09160", "strand": "+", "annotations": "glyoxalase/bleomycin_resistance/extradiol_dioxygenase_family_protein", "name": "WP_000632406.1", "location": "1711455-1711808"}, {"locus_tag": "FORC13_RS09165", "strand": "+", "annotations": "oxidoreductase", "name": "WP_059303561.1", "location": "1711959-1713002"}, {"locus_tag": "FORC13_RS09170", "strand": "+", "annotations": "hypothetical_protein", "name": "WP_000666948.1", "location": "1713283-1713531"}, {"locus_tag": "FORC13_RS09175", "strand": "-", "annotations": "hypothetical_protein", "name": "WP_000819660.1", "location": "1713620-1713814"}, {"locus_tag": "FORC13_RS09180", "strand": "+", "annotations": "hypothetical_protein", "name": "WP_000397724.1", "location": "1713949-1714230"}, {"locus_tag": "FORC13_RS09185", "strand": "-", "annotations": "DUF3784_domain-containing_protein", "name": "WP_000171773.1", "location": "1714259-1714549"}, {"locus_tag": "FORC13_RS09190", "strand": "+", "annotations": "pyrophosphatase", "name": "WP_033695754.1", "location": "1714674-1714955"}, {"locus_tag": "FORC13_RS09195", "strand": "+", "annotations": "glycoside_hydrolase_family_25", "name": "WP_000727665.1", "location": "1714990-1715727"}, {"locus_tag": "FORC13_RS09200", "strand": "+", "annotations": "BcII_family_subclass_B1_metallo-beta-lactamase", "name": "WP_000742478.1", "location": "1715864-1716637"}, {"locus_tag": "FORC13_RS29365", "strand": "-", "annotations": "hypothetical_protein", "name": "WP_000140972.1", "location": "1716739-1716843"}, {"locus_tag": "FORC13_RS09205", "strand": "+", "annotations": "hydroxylamine_reductase", "name": "WP_002204729.1", "location": "1717382-1718668"}, {"locus_tag": "FORC13_RS09210", "strand": "+", "annotations": "condensation_protein", "name": "WP_000415478.1", "location": "1719534-1720850"}, {"locus_tag": "FORC13_RS09215", "strand": "+", "annotations": "PadR_family_transcriptional_regulator", "name": "WP_000429487.1", "location": "1721313-1721633"}, {"locus_tag": "FORC13_RS09220", "strand": "+", "annotations": "DUF1048_domain-containing_protein", "name": "WP_000891986.1", "location": "1721709-1722050"}, {"locus_tag": "FORC13_RS09225", "strand": "+", "annotations": "ABC_transporter_ATP-binding_protein", "name": "WP_059303562.1", "location": "1722221-1722982"}, {"locus_tag": "FORC13_RS09230", "strand": "+", "annotations": "ABC_transporter_permease", "name": "WP_000837816.1", "location": "1722983-1723732"}, {"locus_tag": "FORC13_RS09235", "strand": "-", "annotations": "HTH_domain-containing_protein", "name": "WP_059303563.1", "location": "1723892-1724854"}, {"locus_tag": "FORC13_RS09240", "strand": "+", "annotations": "hypothetical_protein", "name": "WP_000801040.1", "location": "1724964-1725443"}, {"locus_tag": "FORC13_RS09245", "strand": "+", "annotations": "hypothetical_protein", "name": "WP_033695756.1", "location": "1725590-1725847"}, {"locus_tag": "FORC13_RS29370", "strand": "+", "annotations": "lysine_transporter_LysE", "name": "WP_078214908.1", "location": "1726078-1726236"}, {"locus_tag": "FORC13_RS09250", "strand": "+", "annotations": "glycosyl_hydrolase", "name": "WP_073339650.1", "location": "1726272-1727756"}, {"locus_tag": "FORC13_RS29375", "strand": "+", "annotations": "hypothetical_protein", "name": "WP_033689012.1", "location": "1727890-1728018"}, {"locus_tag": "FORC13_RS09255", "strand": "+", "annotations": "LysE_family_translocator", "name": "WP_073339699.1", "location": "1728180-1728803"}, {"locus_tag": "FORC13_RS09260", "strand": "+", "annotations": "glycosyl_transferase_family_2", "name": "WP_000141007.1", "location": "1728902-1729663"}, {"locus_tag": "FORC13_RS09265", "strand": "+", "annotations": "RNA_polymerase_sigma_factor_SigI", "name": "WP_002082432.1", "location": "1730238-1730960"}, {"locus_tag": "FORC13_RS09270", "strand": "+", "annotations": "hypothetical_protein", "name": "WP_059303564.1", "location": "1730950-1732287"}, {"locus_tag": "FORC13_RS09275", "strand": "+", "annotations": "glycosyl_transferase_family_2", "name": "WP_059303565.1", "location": "1732492-1735839"}, {"locus_tag": "FORC13_RS09280", "strand": "+", "annotations": "ArsR_family_transcriptional_regulator", "name": "WP_000660066.1", "location": "1736090-1736365"}, {"locus_tag": "FORC13_RS09285", "strand": "+", "annotations": "hypothetical_protein", "name": "WP_002026084.1", "location": "1736487-1736615"}, {"locus_tag": "FORC13_RS09290", "strand": "-", "annotations": "transcriptional_regulator", "name": "WP_001072981.1", "location": "1736809-1737132"}, {"locus_tag": "FORC13_RS09295", "strand": "+", "annotations": "flavodoxin_family_protein", "name": "WP_006924237.1", "location": "1737254-1737790"}, {"locus_tag": "FORC13_RS09300", "strand": "+", "annotations": "long-chain_fatty_acid--CoA_ligase", "name": "WP_082188955.1", "location": "1737934-1739427"}, {"locus_tag": "FORC13_RS09305", "strand": "+", "annotations": "isomerase", "name": "WP_000849321.1", "location": "1739711-1740610"}, {"locus_tag": "FORC13_RS09310", "strand": "-", "annotations": "hypothetical_protein", "name": "WP_000801653.1", "location": "1740643-1740852"}, {"locus_tag": "FORC13_RS09315", "strand": "+", "annotations": "SMS_protein", "name": "WP_001022442.1", "location": "1740936-1741685"}, {"locus_tag": "FORC13_RS09320", "strand": "+", "annotations": "aminoglycoside_phosphotransferase", "name": "WP_002026086.1", "location": "1741873-1742721"}, {"locus_tag": "FORC13_RS09325", "strand": "+", "annotations": "hypothetical_protein", "name": "WP_013142076.1", "location": "1742885-1743712"}, {"locus_tag": "FORC13_RS09330", "strand": "+", "annotations": "esterase", "name": "WP_000855217.1", "location": "1743728-1744294"}, {"locus_tag": "FORC13_RS09335", "strand": "+", "annotations": "peptidase", "name": "WP_000713609.1", "location": "1744753-1746129"}, {"locus_tag": "FORC13_RS09340", "strand": "-", "annotations": "SRPBCC_family_protein", "name": "WP_000951521.1", "location": "1746291-1746707"}, {"locus_tag": "FORC13_RS09345", "strand": "-", "annotations": "aldo/keto_reductase", "name": "WP_000040527.1", "location": "1746785-1747795"}, {"locus_tag": "FORC13_RS09350", "strand": "+", "annotations": "HxlR_family_transcriptional_regulator", "name": "WP_000860821.1", "location": "1748209-1748553"}, {"locus_tag": "FORC13_RS09355", "strand": "+", "annotations": "transcriptional_regulator", "name": "WP_000816335.1", "location": "1748744-1749070"}, {"locus_tag": "FORC13_RS09360", "strand": "+", "annotations": "class_I_SAM-dependent_methyltransferase", "name": "WP_059303567.1", "location": "1749362-1750534"}, {"locus_tag": "FORC13_RS09365", "strand": "+", "annotations": "oxidoreductase", "name": "WP_059303568.1", "location": "1750747-1751808"}, {"locus_tag": "FORC13_RS09370", "strand": "+", "annotations": "GntR_family_transcriptional_regulator", "name": "WP_016123066.1", "location": "1751841-1752578"}, {"locus_tag": "FORC13_RS09375", "strand": "-", "annotations": "transcriptional_regulator", "name": "WP_000860832.1", "location": "1752627-1752974"}, {"locus_tag": "FORC13_RS29380", "strand": "+", "annotations": "hypothetical_protein", "name": "WP_011110264.1", "location": "1752987-1753166"}, {"locus_tag": "FORC13_RS09380", "strand": "+", "annotations": "transcriptional_regulator_Spx", "name": "WP_059303569.1", "location": "1753668-1754063"}, {"locus_tag": "FORC13_RS09385", "strand": "+", "annotations": "hypothetical_protein", "name": "WP_002026091.1", "location": "1754075-1754245"}, {"locus_tag": "FORC13_RS09390", "strand": "+", "annotations": "hypothetical_protein", "name": "WP_000573530.1", "location": "1754356-1754490"}, {"locus_tag": "FORC13_RS09395", "strand": "+", "annotations": "Rrf2_family_transcriptional_regulator", "name": "WP_001083465.1", "location": "1754680-1755093"}, {"locus_tag": "FORC13_RS09400", "strand": "+", "annotations": "IDEAL_domain-containing_protein", "name": "WP_000987462.1", "location": "1755218-1755553"}, {"locus_tag": "FORC13_RS29385", "strand": "+", "annotations": "hypothetical_protein", "name": "FORC13_RS29385", "location": "1755561-1755694"}, {"locus_tag": "FORC13_RS09405", "strand": "+", "annotations": "septum_formation_initiator", "name": "WP_001014168.1", "location": "1756652-1757971"}, {"locus_tag": "FORC13_RS29390", "strand": "-", "annotations": "hypothetical_protein", "name": "WP_011110262.1", "location": "1758484-1758672"}, {"locus_tag": "FORC13_RS09410", "strand": "+", "annotations": "DUF1304_domain-containing_protein", "name": "WP_000402472.1", "location": "1758740-1759111"}, {"locus_tag": "ACN91_RS10665", "strand": "+", "annotations": "DUF1806_domain-containing_protein", "name": "WP_000407046.1", "location": "2053828-2054178"}, {"locus_tag": "ACN91_RS10670", "strand": "+", "annotations": "bacillithiol_biosynthesis_deacetylase_BshB2", "name": "WP_000439480.1", "location": "2054194-2054856"}, {"locus_tag": "ACN91_RS10675", "strand": "-", "annotations": "short-chain_dehydrogenase", "name": "ACN91_RS10675", "location": "2054969-2055717"}, {"locus_tag": "ACN91_RS28010", "strand": "-", "annotations": "hypothetical_protein", "name": "ACN91_RS28010", "location": "2055770-2056143"}, {"locus_tag": "ACN91_RS10680", "strand": "+", "annotations": "hypothetical_protein", "name": "WP_053563899.1", "location": "2056479-2056757"}, {"locus_tag": "ACN91_RS10685", "strand": "+", "annotations": "hypothetical_protein", "name": "WP_000390469.1", "location": "2057068-2057292"}, {"locus_tag": "ACN91_RS10690", "strand": "-", "annotations": "hypothetical_protein", "name": "WP_000570038.1", "location": "2057336-2057902"}, {"locus_tag": "ACN91_RS10695", "strand": "+", "annotations": "MFS_transporter", "name": "WP_053563900.1", "location": "2058300-2059499"}, {"locus_tag": "ACN91_RS10700", "strand": "+", "annotations": "amino_acid_permease", "name": "WP_082187993.1", "location": "2060010-2061428"}, {"locus_tag": "ACN91_RS28015", "strand": "-", "annotations": "zinc-binding_dehydrogenase", "name": "ACN91_RS28015", "location": "2061625-2061726"}, {"locus_tag": "ACN91_RS10705", "strand": "+", "annotations": "N-acyl_homoserine_lactonase_family_protein", "name": "WP_000216591.1", "location": "2061830-2062582"}, {"locus_tag": "ACN91_RS10710", "strand": "-", "annotations": "hypothetical_protein", "name": "WP_053563902.1", "location": "2062623-2063117"}, {"locus_tag": "ACN91_RS10715", "strand": "-", "annotations": "EamA-like_transporter_family_protein", "name": "WP_000965811.1", "location": "2063207-2063671"}, {"locus_tag": "ACN91_RS10720", "strand": "-", "annotations": "EamA-like_transporter_family_protein", "name": "WP_082187994.1", "location": "2063685-2064107"}, {"locus_tag": "ACN91_RS10725", "strand": "+", "annotations": "transcriptional_regulator_YeiL", "name": "WP_053563904.1", "location": "2064240-2064932"}, {"locus_tag": "ACN91_RS10730", "strand": "+", "annotations": "glyoxalase/bleomycin_resistance/extradiol_dioxygenase_family_protein", "name": "WP_000632403.1", "location": "2064946-2065299"}, {"locus_tag": "ACN91_RS10735", "strand": "+", "annotations": "oxidoreductase", "name": "WP_053563905.1", "location": "2065450-2066493"}, {"locus_tag": "ACN91_RS10740", "strand": "+", "annotations": "hypothetical_protein", "name": "WP_000666948.1", "location": "2066774-2067022"}, {"locus_tag": "ACN91_RS10745", "strand": "-", "annotations": "hypothetical_protein", "name": "WP_000819660.1", "location": "2067111-2067305"}, {"locus_tag": "ACN91_RS10750", "strand": "+", "annotations": "hypothetical_protein", "name": "WP_000397721.1", "location": "2067439-2067720"}, {"locus_tag": "ACN91_RS10755", "strand": "-", "annotations": "DUF3784_domain-containing_protein", "name": "WP_000171773.1", "location": "2067749-2068039"}, {"locus_tag": "ACN91_RS10760", "strand": "+", "annotations": "hypothetical_protein", "name": "WP_001028130.1", "location": "2068164-2068445"}, {"locus_tag": "ACN91_RS10765", "strand": "+", "annotations": "glycoside_hydrolase_family_25", "name": "WP_053563906.1", "location": "2068480-2069217"}, {"locus_tag": "ACN91_RS10770", "strand": "+", "annotations": "BcII_family_subclass_B1_metallo-beta-lactamase", "name": "WP_053563907.1", "location": "2069354-2070127"}, {"locus_tag": "ACN91_RS28020", "strand": "-", "annotations": "hypothetical_protein", "name": "WP_000140972.1", "location": "2070225-2070329"}, {"locus_tag": "ACN91_RS10775", "strand": "+", "annotations": "hydroxylamine_reductase", "name": "WP_002094103.1", "location": "2070829-2072115"}, {"locus_tag": "ACN91_RS10780", "strand": "+", "annotations": "condensation_protein", "name": "WP_053563908.1", "location": "2072969-2074267"}, {"locus_tag": "ACN91_RS10785", "strand": "+", "annotations": "PadR_family_transcriptional_regulator", "name": "WP_000429488.1", "location": "2074748-2075068"}, {"locus_tag": "ACN91_RS10790", "strand": "+", "annotations": "DUF1048_domain-containing_protein", "name": "WP_000891986.1", "location": "2075144-2075485"}, {"locus_tag": "ACN91_RS10795", "strand": "+", "annotations": "ABC_transporter_ATP-binding_protein", "name": "WP_000017471.1", "location": "2075656-2076417"}, {"locus_tag": "ACN91_RS10800", "strand": "+", "annotations": "ABC_transporter_permease", "name": "WP_000837816.1", "location": "2076418-2077167"}, {"locus_tag": "ACN91_RS10805", "strand": "-", "annotations": "HTH_domain-containing_protein", "name": "WP_053563909.1", "location": "2077331-2078293"}, {"locus_tag": "ACN91_RS10810", "strand": "+", "annotations": "transcriptional_regulator", "name": "WP_000801042.1", "location": "2078403-2078882"}, {"locus_tag": "ACN91_RS10815", "strand": "+", "annotations": "DUF3963_domain-containing_protein", "name": "WP_053563910.1", "location": "2079029-2079286"}, {"locus_tag": "ACN91_RS28025", "strand": "+", "annotations": "hypothetical_protein", "name": "WP_000900355.1", "location": "2079570-2079728"}, {"locus_tag": "ACN91_RS10820", "strand": "+", "annotations": "glycosyl_hydrolase", "name": "WP_082187995.1", "location": "2079764-2081248"}, {"locus_tag": "ACN91_RS10825", "strand": "+", "annotations": "DUF3963_domain-containing_protein", "name": "ACN91_RS10825", "location": "2081367-2081538"}, {"locus_tag": "ACN91_RS10830", "strand": "+", "annotations": "LysE_family_translocator", "name": "WP_074554978.1", "location": "2081669-2082292"}, {"locus_tag": "ACN91_RS10835", "strand": "+", "annotations": "glycosyl_transferase_family_2", "name": "WP_053563911.1", "location": "2082391-2083152"}, {"locus_tag": "ACN91_RS10840", "strand": "+", "annotations": "RNA_polymerase_sigma_factor_SigI", "name": "WP_002082432.1", "location": "2083736-2084458"}, {"locus_tag": "ACN91_RS10845", "strand": "+", "annotations": "hypothetical_protein", "name": "WP_053563912.1", "location": "2084448-2085785"}, {"locus_tag": "ACN91_RS10850", "strand": "+", "annotations": "glycosyl_transferase_family_2", "name": "WP_053563913.1", "location": "2085990-2089337"}, {"locus_tag": "ACN91_RS10855", "strand": "+", "annotations": "ArsR_family_transcriptional_regulator", "name": "WP_000660066.1", "location": "2089588-2089863"}, {"locus_tag": "ACN91_RS10860", "strand": "+", "annotations": "hypothetical_protein", "name": "WP_002026084.1", "location": "2089985-2090113"}, {"locus_tag": "ACN91_RS10865", "strand": "-", "annotations": "transcriptional_regulator", "name": "WP_001072958.1", "location": "2090307-2090630"}, {"locus_tag": "ACN91_RS10870", "strand": "+", "annotations": "flavodoxin_family_protein", "name": "WP_074554932.1", "location": "2090752-2091288"}, {"locus_tag": "ACN91_RS10875", "strand": "+", "annotations": "long-chain_fatty_acid--CoA_ligase", "name": "WP_078401561.1", "location": "2091432-2092925"}, {"locus_tag": "ACN91_RS10880", "strand": "+", "annotations": "thiamine_biosynthesis_protein_ThiJ", "name": "WP_053563915.1", "location": "2093154-2093729"}, {"locus_tag": "ACN91_RS10885", "strand": "+", "annotations": "N-acetyltransferase", "name": "WP_053563916.1", "location": "2094037-2094600"}, {"locus_tag": "ACN91_RS10890", "strand": "+", "annotations": "short-chain_dehydrogenase", "name": "WP_001263474.1", "location": "2094597-2095301"}, {"locus_tag": "ACN91_RS10895", "strand": "+", "annotations": "N-acetyltransferase", "name": "WP_082187996.1", "location": "2095295-2096074"}, {"locus_tag": "ACN91_RS10900", "strand": "+", "annotations": "isomerase", "name": "WP_053563918.1", "location": "2096086-2096985"}, {"locus_tag": "ACN91_RS10905", "strand": "-", "annotations": "hypothetical_protein", "name": "WP_000801653.1", "location": "2097018-2097227"}, {"locus_tag": "ACN91_RS10910", "strand": "+", "annotations": "aminoglycoside_phosphotransferase", "name": "WP_053563919.1", "location": "2097403-2098242"}, {"locus_tag": "ACN91_RS10915", "strand": "+", "annotations": "hypothetical_protein", "name": "WP_053563920.1", "location": "2098270-2098827"}, {"locus_tag": "ACN91_RS10920", "strand": "+", "annotations": "hypothetical_protein", "name": "WP_053563921.1", "location": "2098856-2099680"}, {"locus_tag": "ACN91_RS10925", "strand": "+", "annotations": "esterase", "name": "WP_053563922.1", "location": "2099696-2100262"}, {"locus_tag": "ACN91_RS10930", "strand": "+", "annotations": "collagenase", "name": "WP_053563923.1", "location": "2100722-2102098"}, {"locus_tag": "ACN91_RS10935", "strand": "-", "annotations": "SRPBCC_family_protein", "name": "WP_053563924.1", "location": "2102260-2102676"}, {"locus_tag": "ACN91_RS10940", "strand": "-", "annotations": "aldo/keto_reductase", "name": "WP_053563925.1", "location": "2102757-2103767"}, {"locus_tag": "ACN91_RS10945", "strand": "+", "annotations": "HxlR_family_transcriptional_regulator", "name": "WP_053563926.1", "location": "2104181-2104525"}, {"locus_tag": "ACN91_RS10950", "strand": "+", "annotations": "transcriptional_regulator", "name": "WP_000816339.1", "location": "2104717-2105043"}, {"locus_tag": "ACN91_RS10955", "strand": "+", "annotations": "class_I_SAM-dependent_methyltransferase", "name": "WP_053563927.1", "location": "2105329-2106501"}, {"locus_tag": "ACN91_RS10960", "strand": "+", "annotations": "oxidoreductase", "name": "WP_053563928.1", "location": "2106714-2107775"}, {"locus_tag": "ACN91_RS10965", "strand": "+", "annotations": "GntR_family_transcriptional_regulator", "name": "WP_053563929.1", "location": "2107808-2108545"}, {"locus_tag": "ACN91_RS10970", "strand": "-", "annotations": "transcriptional_regulator", "name": "WP_000860831.1", "location": "2108599-2108943"}, {"locus_tag": "ACN91_RS28030", "strand": "+", "annotations": "hypothetical_protein", "name": "WP_078401046.1", "location": "2108957-2109136"}, {"locus_tag": "ACN91_RS10975", "strand": "+", "annotations": "transcriptional_regulator_Spx", "name": "WP_000236189.1", "location": "2109523-2109918"}, {"locus_tag": "ACN91_RS10980", "strand": "+", "annotations": "hypothetical_protein", "name": "WP_002026091.1", "location": "2109930-2110100"}, {"locus_tag": "ACN91_RS10985", "strand": "+", "annotations": "hypothetical_protein", "name": "WP_000573532.1", "location": "2110211-2110345"}, {"locus_tag": "ACN91_RS10990", "strand": "+", "annotations": "Rrf2_family_transcriptional_regulator", "name": "WP_001083465.1", "location": "2110536-2110949"}, {"locus_tag": "ACN91_RS10995", "strand": "+", "annotations": "IDEAL_domain-containing_protein", "name": "WP_000987464.1", "location": "2111074-2111409"}, {"locus_tag": "ACN91_RS11000", "strand": "+", "annotations": "DUF3888_domain-containing_protein", "name": "WP_053563930.1", "location": "2111482-2112171"}, {"locus_tag": "B4120_RS27360", "strand": "+", "annotations": "N-acetyltransferase", "name": "WP_000178509.1", "location": "119575-120126"}, {"locus_tag": "B4120_RS27365", "strand": "+", "annotations": "hypothetical_protein", "name": "WP_001047304.1", "location": "120226-120453"}, {"locus_tag": "B4120_RS27370", "strand": "-", "annotations": "membrane_protein", "name": "WP_000437988.1", "location": "120525-121850"}, {"locus_tag": "B4120_RS27375", "strand": "+", "annotations": "DUF1806_domain-containing_protein", "name": "WP_000407045.1", "location": "122113-122463"}, {"locus_tag": "B4120_RS27380", "strand": "+", "annotations": "bacillithiol_biosynthesis_deacetylase_BshB2", "name": "WP_000439483.1", "location": "122479-123141"}, {"locus_tag": "B4120_RS27385", "strand": "-", "annotations": "short-chain_dehydrogenase", "name": "WP_063220842.1", "location": "123254-123997"}, {"locus_tag": "B4120_RS30245", "strand": "-", "annotations": "hypothetical_protein", "name": "B4120_RS30245", "location": "124050-124425"}, {"locus_tag": "B4120_RS27390", "strand": "+", "annotations": "hypothetical_protein", "name": "WP_000865005.1", "location": "124697-124975"}, {"locus_tag": "B4120_RS27395", "strand": "+", "annotations": "hypothetical_protein", "name": "WP_000390461.1", "location": "125286-125510"}, {"locus_tag": "B4120_RS30250", "strand": "-", "annotations": "hypothetical_protein", "name": "B4120_RS30250", "location": "125554-125733"}, {"locus_tag": "B4120_RS27405", "strand": "+", "annotations": "MFS_transporter", "name": "WP_063220844.1", "location": "126030-127229"}, {"locus_tag": "B4120_RS27410", "strand": "+", "annotations": "amino_acid_permease", "name": "WP_002000354.1", "location": "127740-129158"}, {"locus_tag": "B4120_RS27415", "strand": "+", "annotations": "N-acyl_homoserine_lactonase_family_protein", "name": "WP_000216574.1", "location": "129560-130312"}, {"locus_tag": "B4120_RS27420", "strand": "-", "annotations": "hypothetical_protein", "name": "WP_000901700.1", "location": "130353-130847"}, {"locus_tag": "B4120_RS27425", "strand": "-", "annotations": "EamA-like_transporter_family_protein", "name": "WP_000965812.1", "location": "130937-131401"}, {"locus_tag": "B4120_RS27430", "strand": "-", "annotations": "EamA-like_transporter_family_protein", "name": "WP_000282276.1", "location": "131415-131837"}, {"locus_tag": "B4120_RS27435", "strand": "+", "annotations": "transcriptional_regulator_YeiL", "name": "WP_063220845.1", "location": "131970-132662"}, {"locus_tag": "B4120_RS27440", "strand": "+", "annotations": "glyoxalase/bleomycin_resistance/extradiol_dioxygenase_family_protein", "name": "WP_000632403.1", "location": "132676-133029"}, {"locus_tag": "B4120_RS27445", "strand": "+", "annotations": "oxidoreductase", "name": "WP_063220846.1", "location": "133180-134223"}, {"locus_tag": "B4120_RS27450", "strand": "+", "annotations": "hypothetical_protein", "name": "WP_000666948.1", "location": "134504-134752"}, {"locus_tag": "B4120_RS27455", "strand": "-", "annotations": "hypothetical_protein", "name": "WP_000819660.1", "location": "134841-135035"}, {"locus_tag": "B4120_RS27460", "strand": "+", "annotations": "hypothetical_protein", "name": "WP_000397734.1", "location": "135171-135452"}, {"locus_tag": "B4120_RS27465", "strand": "+", "annotations": "BcII_family_subclass_B1_metallo-beta-lactamase", "name": "WP_000742476.1", "location": "135609-136382"}, {"locus_tag": "B4120_RS30255", "strand": "-", "annotations": "hypothetical_protein", "name": "WP_000140972.1", "location": "136480-136584"}, {"locus_tag": "B4120_RS27470", "strand": "+", "annotations": "hydroxylamine_reductase", "name": "WP_002204729.1", "location": "137084-138370"}, {"locus_tag": "B4120_RS27475", "strand": "+", "annotations": "condensation_protein", "name": "WP_063220847.1", "location": "139236-140552"}, {"locus_tag": "B4120_RS27480", "strand": "+", "annotations": "PadR_family_transcriptional_regulator", "name": "WP_000429487.1", "location": "141015-141335"}, {"locus_tag": "B4120_RS27485", "strand": "+", "annotations": "DUF1048_domain-containing_protein", "name": "WP_063220848.1", "location": "141411-141752"}, {"locus_tag": "B4120_RS27490", "strand": "+", "annotations": "ABC_transporter_ATP-binding_protein", "name": "WP_063220849.1", "location": "141923-142684"}, {"locus_tag": "B4120_RS27495", "strand": "+", "annotations": "ABC_transporter_permease", "name": "WP_000837815.1", "location": "142685-143434"}, {"locus_tag": "B4120_RS27500", "strand": "-", "annotations": "HTH_domain-containing_protein", "name": "WP_000755021.1", "location": "143594-144556"}, {"locus_tag": "B4120_RS27505", "strand": "+", "annotations": "transcriptional_regulator", "name": "WP_063220850.1", "location": "144666-145145"}, {"locus_tag": "B4120_RS27510", "strand": "+", "annotations": "DUF3963_domain-containing_protein", "name": "WP_001036214.1", "location": "145292-145549"}, {"locus_tag": "B4120_RS30260", "strand": "+", "annotations": "lysine_transporter_LysE", "name": "WP_002204731.1", "location": "145701-146000"}, {"locus_tag": "B4120_RS27525", "strand": "+", "annotations": "glycosyl_hydrolase", "name": "WP_074048016.1", "location": "146036-147520"}, {"locus_tag": "B4120_RS30265", "strand": "+", "annotations": "DUF3963_domain-containing_protein", "name": "B4120_RS30265", "location": "147655-147783"}, {"locus_tag": "B4120_RS27530", "strand": "+", "annotations": "LysE_family_translocator", "name": "WP_073339699.1", "location": "147945-148568"}, {"locus_tag": "B4120_RS27535", "strand": "+", "annotations": "glycosyl_transferase_family_2", "name": "WP_000141007.1", "location": "148667-149428"}, {"locus_tag": "B4120_RS27540", "strand": "+", "annotations": "RNA_polymerase_sigma_factor_SigI", "name": "WP_002082432.1", "location": "150012-150734"}, {"locus_tag": "B4120_RS27545", "strand": "+", "annotations": "hypothetical_protein", "name": "WP_063220851.1", "location": "150724-152061"}, {"locus_tag": "B4120_RS27550", "strand": "+", "annotations": "glycosyl_transferase_family_2", "name": "WP_063220852.1", "location": "152266-155613"}, {"locus_tag": "B4120_RS27555", "strand": "+", "annotations": "ArsR_family_transcriptional_regulator", "name": "WP_000660066.1", "location": "155864-156139"}, {"locus_tag": "B4120_RS30270", "strand": "+", "annotations": "hypothetical_protein", "name": "WP_002000334.1", "location": "156261-156389"}, {"locus_tag": "B4120_RS27560", "strand": "-", "annotations": "transcriptional_regulator", "name": "WP_001072981.1", "location": "156583-156906"}, {"locus_tag": "B4120_RS27565", "strand": "+", "annotations": "flavodoxin_family_protein", "name": "WP_072770223.1", "location": "157028-157564"}, {"locus_tag": "B4120_RS27570", "strand": "+", "annotations": "acyl--CoA_ligase", "name": "WP_002195674.1", "location": "157708-159201"}, {"locus_tag": "B4120_RS27575", "strand": "+", "annotations": "isomerase", "name": "WP_048535858.1", "location": "159485-160384"}, {"locus_tag": "B4120_RS27580", "strand": "-", "annotations": "hypothetical_protein", "name": "WP_000801653.1", "location": "160417-160626"}, {"locus_tag": "B4120_RS27585", "strand": "+", "annotations": "SMS_protein", "name": "WP_001022442.1", "location": "160710-161459"}, {"locus_tag": "B4120_RS27590", "strand": "+", "annotations": "aminoglycoside_phosphotransferase", "name": "WP_063220862.1", "location": "161647-162495"}, {"locus_tag": "B4120_RS27595", "strand": "+", "annotations": "hydrolase", "name": "WP_011110268.1", "location": "162679-163506"}, {"locus_tag": "B4120_RS27600", "strand": "+", "annotations": "esterase", "name": "WP_063220853.1", "location": "163522-164088"}, {"locus_tag": "B4120_RS27605", "strand": "-", "annotations": "SRPBCC_family_protein", "name": "WP_000951519.1", "location": "164134-164550"}, {"locus_tag": "B4120_RS27610", "strand": "-", "annotations": "aldo/keto_reductase", "name": "WP_063220854.1", "location": "164629-165639"}, {"locus_tag": "B4120_RS27615", "strand": "+", "annotations": "HxlR_family_transcriptional_regulator", "name": "WP_000860820.1", "location": "166053-166397"}, {"locus_tag": "B4120_RS27620", "strand": "+", "annotations": "transcriptional_regulator", "name": "WP_000816335.1", "location": "166588-166914"}, {"locus_tag": "B4120_RS27625", "strand": "+", "annotations": "class_I_SAM-dependent_methyltransferase", "name": "WP_063220855.1", "location": "167206-168378"}, {"locus_tag": "B4120_RS27630", "strand": "+", "annotations": "oxidoreductase", "name": "WP_000176601.1", "location": "168591-169652"}, {"locus_tag": "B4120_RS27635", "strand": "+", "annotations": "GntR_family_transcriptional_regulator", "name": "WP_063220856.1", "location": "169685-170413"}, {"locus_tag": "B4120_RS27640", "strand": "-", "annotations": "transcriptional_regulator", "name": "WP_063220857.1", "location": "170472-170819"}, {"locus_tag": "B4120_RS30275", "strand": "+", "annotations": "hypothetical_protein", "name": "WP_011110264.1", "location": "170832-171011"}, {"locus_tag": "B4120_RS27645", "strand": "+", "annotations": "transcriptional_regulator_Spx", "name": "WP_000236189.1", "location": "171398-171793"}, {"locus_tag": "B4120_RS27650", "strand": "+", "annotations": "hypothetical_protein", "name": "WP_002026091.1", "location": "171805-171975"}, {"locus_tag": "B4120_RS27655", "strand": "+", "annotations": "hypothetical_protein", "name": "WP_000573538.1", "location": "172086-172220"}, {"locus_tag": "B4120_RS27660", "strand": "+", "annotations": "Rrf2_family_transcriptional_regulator", "name": "WP_001083465.1", "location": "172409-172822"}, {"locus_tag": "B4120_RS27665", "strand": "+", "annotations": "IDEAL_domain-containing_protein", "name": "WP_000987462.1", "location": "172947-173282"}, {"locus_tag": "B4120_RS27670", "strand": "+", "annotations": "septum_formation_initiator", "name": "WP_063220858.1", "location": "174381-175700"}, {"locus_tag": "B4120_RS30280", "strand": "-", "annotations": "glyoxalase", "name": "B4120_RS30280", "location": "175851-175985"}, {"locus_tag": "B4120_RS30285", "strand": "-", "annotations": "hypothetical_protein", "name": "WP_072770175.1", "location": "176222-176401"}, {"locus_tag": "B4120_RS27675", "strand": "+", "annotations": "DUF1304_domain-containing_protein", "name": "WP_000402483.1", "location": "176469-176840"}, {"locus_tag": "B4120_RS27680", "strand": "+", "annotations": "heme-degrading_domain-containing_protein", "name": "WP_000107941.1", "location": "177414-177890"}, {"locus_tag": "B4120_RS27685", "strand": "+", "annotations": "4-oxalocrotonate_tautomerase", "name": "WP_063220859.1", "location": "177933-178406"}, {"locus_tag": "U865_RS0105805", "strand": "-", "annotations": "short-chain_dehydrogenase", "name": "WP_000768026.1", "location": "28900-29643"}, {"locus_tag": "U865_RS0105810", "strand": "+", "annotations": "hypothetical_protein", "name": "WP_000608950.1", "location": "30217-30597"}, {"locus_tag": "U865_RS30625", "strand": "-", "annotations": "hypothetical_protein", "name": "WP_071714614.1", "location": "30495-30752"}, {"locus_tag": "U865_RS0105820", "strand": "+", "annotations": "hypothetical_protein", "name": "WP_000865000.1", "location": "31622-31900"}, {"locus_tag": "U865_RS0105825", "strand": "+", "annotations": "hypothetical_protein", "name": "WP_000390469.1", "location": "32219-32443"}, {"locus_tag": "U865_RS30630", "strand": "-", "annotations": "hypothetical_protein", "name": "U865_RS30630", "location": "32487-33025"}, {"locus_tag": "U865_RS0105835", "strand": "+", "annotations": "Bcr/CflA_family_drug_resistance_efflux_transporter", "name": "WP_025117959.1", "location": "33423-34622"}, {"locus_tag": "U865_RS0105840", "strand": "+", "annotations": "amino_acid_permease", "name": "WP_002000354.1", "location": "35133-36551"}, {"locus_tag": "U865_RS0105845", "strand": "-", "annotations": "zinc-binding_alcohol_dehydrogenase_family_protein", "name": "WP_025117960.1", "location": "36727-37746"}, {"locus_tag": "U865_RS0105850", "strand": "+", "annotations": "N-acyl_homoserine_lactonase_family_protein", "name": "WP_025117961.1", "location": "37934-38686"}, {"locus_tag": "U865_RS0105855", "strand": "-", "annotations": "hypothetical_protein", "name": "WP_000901701.1", "location": "38727-39221"}, {"locus_tag": "U865_RS0105860", "strand": "-", "annotations": "EamA-like_transporter_family_protein", "name": "WP_000965811.1", "location": "39311-39775"}, {"locus_tag": "U865_RS0105865", "strand": "-", "annotations": "EamA-like_transporter_family_protein", "name": "WP_000282257.1", "location": "39789-40211"}, {"locus_tag": "U865_RS0105870", "strand": "+", "annotations": "transcriptional_regulator_YeiL", "name": "WP_000754830.1", "location": "40344-41036"}, {"locus_tag": "U865_RS0105875", "strand": "+", "annotations": "glyoxalase/bleomycin_resistance/extradiol_dioxygenase_family_protein", "name": "WP_025117962.1", "location": "41050-41403"}, {"locus_tag": "U865_RS0105880", "strand": "+", "annotations": "oxidoreductase", "name": "WP_025117963.1", "location": "41554-42597"}, {"locus_tag": "U865_RS0105885", "strand": "+", "annotations": "hypothetical_protein", "name": "WP_000666948.1", "location": "42878-43126"}, {"locus_tag": "U865_RS0105890", "strand": "-", "annotations": "penicillin-binding_protein", "name": "WP_025117964.1", "location": "43163-44200"}, {"locus_tag": "U865_RS0105895", "strand": "-", "annotations": "hypothetical_protein", "name": "WP_025117965.1", "location": "44301-44495"}, {"locus_tag": "U865_RS0105900", "strand": "+", "annotations": "hypothetical_protein", "name": "WP_006929472.1", "location": "44629-44910"}, {"locus_tag": "U865_RS0105905", "strand": "+", "annotations": "BcII_family_subclass_B1_metallo-beta-lactamase", "name": "WP_025117966.1", "location": "45066-45839"}, {"locus_tag": "U865_RS30635", "strand": "-", "annotations": "hypothetical_protein", "name": "WP_000140972.1", "location": "45937-46041"}, {"locus_tag": "U865_RS0105915", "strand": "+", "annotations": "hydroxylamine_reductase", "name": "WP_016512509.1", "location": "46578-47864"}, {"locus_tag": "U865_RS0105920", "strand": "+", "annotations": "condensation_protein", "name": "WP_000415483.1", "location": "48729-50045"}, {"locus_tag": "U865_RS0105925", "strand": "+", "annotations": "PadR_family_transcriptional_regulator", "name": "WP_000429488.1", "location": "50510-50830"}, {"locus_tag": "U865_RS0105930", "strand": "+", "annotations": "DUF1048_domain-containing_protein", "name": "WP_000891986.1", "location": "50906-51247"}, {"locus_tag": "U865_RS0105935", "strand": "+", "annotations": "glycosyl_transferase_family_8", "name": "WP_000017470.1", "location": "51418-52179"}, {"locus_tag": "U865_RS0105940", "strand": "+", "annotations": "ABC_transporter_permease", "name": "WP_000837816.1", "location": "52180-52929"}, {"locus_tag": "U865_RS0105945", "strand": "-", "annotations": "HTH_domain-containing_protein", "name": "WP_000755059.1", "location": "53093-54055"}, {"locus_tag": "U865_RS0105950", "strand": "+", "annotations": "hypothetical_protein", "name": "WP_000801053.1", "location": "54165-54644"}, {"locus_tag": "U865_RS0105955", "strand": "+", "annotations": "DUF3963_domain-containing_protein", "name": "WP_001036208.1", "location": "54791-55048"}, {"locus_tag": "U865_RS0105960", "strand": "+", "annotations": "hypothetical_protein", "name": "WP_000896833.1", "location": "55311-55499"}, {"locus_tag": "U865_RS0105965", "strand": "+", "annotations": "glycosyl_hydrolase", "name": "WP_080126354.1", "location": "55535-57019"}, {"locus_tag": "U865_RS30640", "strand": "+", "annotations": "DUF3963_domain-containing_protein", "name": "U865_RS30640", "location": "57140-57311"}, {"locus_tag": "U865_RS0105970", "strand": "+", "annotations": "LysE_family_translocator", "name": "WP_074554978.1", "location": "57442-58065"}, {"locus_tag": "U865_RS0105975", "strand": "+", "annotations": "glycosyl_transferase_family_2", "name": "WP_000141007.1", "location": "58164-58925"}, {"locus_tag": "U865_RS0105985", "strand": "+", "annotations": "RNA_polymerase_sigma-I_factor", "name": "WP_002094101.1", "location": "59500-60222"}, {"locus_tag": "U865_RS0105990", "strand": "+", "annotations": "membrane_protein", "name": "WP_025117969.1", "location": "60212-61501"}, {"locus_tag": "U865_RS0105995", "strand": "+", "annotations": "glycosyl_transferase_family_2", "name": "WP_025117970.1", "location": "61706-65053"}, {"locus_tag": "U865_RS0106000", "strand": "+", "annotations": "ArsR_family_transcriptional_regulator", "name": "WP_000660066.1", "location": "65304-65579"}, {"locus_tag": "U865_RS30645", "strand": "+", "annotations": "hypothetical_protein", "name": "WP_002000334.1", "location": "65701-65829"}, {"locus_tag": "U865_RS0106010", "strand": "-", "annotations": "transcriptional_regulator", "name": "WP_001072981.1", "location": "66023-66346"}, {"locus_tag": "U865_RS0106015", "strand": "+", "annotations": "flavodoxin_family_protein", "name": "WP_000855231.1", "location": "66471-67004"}, {"locus_tag": "U865_RS0106020", "strand": "+", "annotations": "long-chain_fatty_acid--CoA_ligase", "name": "WP_080017696.1", "location": "67118-68611"}, {"locus_tag": "U865_RS0106030", "strand": "+", "annotations": "isomerase", "name": "WP_000849316.1", "location": "68895-69794"}, {"locus_tag": "U865_RS0106035", "strand": "-", "annotations": "hypothetical_protein", "name": "WP_000801651.1", "location": "69877-70086"}, {"locus_tag": "U865_RS0106040", "strand": "+", "annotations": "SMS_protein", "name": "WP_001022452.1", "location": "70171-70920"}, {"locus_tag": "U865_RS0106045", "strand": "+", "annotations": "aminoglycoside_phosphotransferase", "name": "WP_000355254.1", "location": "71086-71934"}, {"locus_tag": "U865_RS0106050", "strand": "+", "annotations": "hypothetical_protein", "name": "WP_003284929.1", "location": "72118-72945"}, {"locus_tag": "U865_RS0106055", "strand": "+", "annotations": "esterase", "name": "WP_000855203.1", "location": "72961-73527"}, {"locus_tag": "U865_RS0106060", "strand": "+", "annotations": "peptidase", "name": "WP_000787686.1", "location": "73895-75271"}, {"locus_tag": "U865_RS0106065", "strand": "-", "annotations": "SRPBCC_family_protein", "name": "WP_000951538.1", "location": "75432-75848"}, {"locus_tag": "U865_RS0106070", "strand": "-", "annotations": "aldo/keto_reductase", "name": "WP_025117971.1", "location": "75894-76904"}, {"locus_tag": "U865_RS0106075", "strand": "+", "annotations": "transcriptional_regulator", "name": "WP_000860817.1", "location": "77318-77461"}, {"locus_tag": "U865_RS0106080", "strand": "+", "annotations": "oxidoreductase", "name": "WP_025117972.1", "location": "77610-78671"}, {"locus_tag": "U865_RS0106085", "strand": "+", "annotations": "GntR_family_transcriptional_regulator", "name": "WP_025117973.1", "location": "78704-79441"}, {"locus_tag": "U865_RS30650", "strand": "-", "annotations": "hypothetical_protein", "name": "U865_RS30650", "location": "79478-79573"}, {"locus_tag": "U865_RS0106090", "strand": "+", "annotations": "transcriptional_regulator_Spx", "name": "WP_025117974.1", "location": "79717-80112"}, {"locus_tag": "U865_RS0106095", "strand": "+", "annotations": "molecular_chaperone", "name": "WP_080451180.1", "location": "80128-80295"}, {"locus_tag": "U865_RS0106100", "strand": "+", "annotations": "Rrf2_family_transcriptional_regulator", "name": "WP_001083465.1", "location": "80485-80898"}, {"locus_tag": "U865_RS0106105", "strand": "+", "annotations": "IDEAL_domain-containing_protein", "name": "WP_000987461.1", "location": "81022-81357"}, {"locus_tag": "U865_RS30655", "strand": "+", "annotations": "hypothetical_protein", "name": "U865_RS30655", "location": "81365-81544"}, {"locus_tag": "U865_RS0106110", "strand": "+", "annotations": "septum_formation_initiator", "name": "WP_001014190.1", "location": "82399-83718"}, {"locus_tag": "U865_RS0106115", "strand": "+", "annotations": "ArsR_family_transcriptional_regulator", "name": "WP_000526189.1", "location": "84143-84496"}, {"locus_tag": "U865_RS0106120", "strand": "+", "annotations": "hypothetical_protein", "name": "WP_000021461.1", "location": "84498-84938"}, {"locus_tag": "U865_RS0106125", "strand": "+", "annotations": "sodium-independent_anion_transporter", "name": "WP_025117975.1", "location": "85039-86802"}, {"locus_tag": "U865_RS29685", "strand": "+", "annotations": "hypothetical_protein", "name": "WP_001133197.1", "location": "87075-87236"}, {"locus_tag": "U865_RS30660", "strand": "-", "annotations": "glyoxalase", "name": "U865_RS30660", "location": "87389-87535"}, {"locus_tag": "U865_RS30665", "strand": "-", "annotations": "hypothetical_protein", "name": "WP_081810390.1", "location": "87750-87938"}, {"locus_tag": "U865_RS0106140", "strand": "+", "annotations": "DUF1304_domain-containing_protein", "name": "WP_000402471.1", "location": "88006-88377"}, {"locus_tag": "BTF1_RS14010", "strand": "-", "annotations": "glucose-6-phosphate_dehydrogenase", "name": "WP_000445329.1", "location": "2788930-2790414"}, {"locus_tag": "BTF1_RS14015", "strand": "-", "annotations": "heme-degrading_domain-containing_protein", "name": "WP_000107947.1", "location": "2790837-2791313"}, {"locus_tag": "BTF1_RS14020", "strand": "-", "annotations": "DUF1304_domain-containing_protein", "name": "WP_000402472.1", "location": "2791850-2792221"}, {"locus_tag": "BTF1_RS33640", "strand": "+", "annotations": "hypothetical_protein", "name": "WP_003256929.1", "location": "2792289-2792477"}, {"locus_tag": "BTF1_RS33645", "strand": "+", "annotations": "glyoxalase", "name": "BTF1_RS33645", "location": "2792712-2792837"}, {"locus_tag": "BTF1_RS14025", "strand": "-", "annotations": "septum_formation_initiator", "name": "WP_001014191.1", "location": "2793003-2794322"}, {"locus_tag": "BTF1_RS14030", "strand": "-", "annotations": "DUF3888_domain-containing_protein", "name": "WP_003256925.1", "location": "2795387-2795980"}, {"locus_tag": "BTF1_RS14035", "strand": "-", "annotations": "IDEAL_domain-containing_protein", "name": "WP_033669682.1", "location": "2796044-2796376"}, {"locus_tag": "BTF1_RS14040", "strand": "-", "annotations": "Rrf2_family_transcriptional_regulator", "name": "WP_001083469.1", "location": "2796505-2796918"}, {"locus_tag": "BTF1_RS14045", "strand": "-", "annotations": "hypothetical_protein", "name": "WP_000573532.1", "location": "2797108-2797242"}, {"locus_tag": "BTF1_RS14050", "strand": "-", "annotations": "transcriptional_regulator_Spx", "name": "WP_000236187.1", "location": "2797290-2797685"}, {"locus_tag": "BTF1_RS34580", "strand": "+", "annotations": "hypothetical_protein", "name": "BTF1_RS34580", "location": "2797866-2797946"}, {"locus_tag": "BTF1_RS14055", "strand": "+", "annotations": "transcriptional_regulator", "name": "WP_000860826.1", "location": "2798307-2798651"}, {"locus_tag": "BTF1_RS14060", "strand": "-", "annotations": "GntR_family_transcriptional_regulator", "name": "WP_000146279.1", "location": "2798728-2799465"}, {"locus_tag": "BTF1_RS14065", "strand": "-", "annotations": "oxidoreductase", "name": "WP_000176645.1", "location": "2799498-2800559"}, {"locus_tag": "BTF1_RS14070", "strand": "+", "annotations": "SRPBCC_family_protein", "name": "WP_000332041.1", "location": "2800792-2801208"}, {"locus_tag": "BTF1_RS14075", "strand": "-", "annotations": "peptidase", "name": "WP_000787690.1", "location": "2801369-2802745"}, {"locus_tag": "BTF1_RS14080", "strand": "-", "annotations": "esterase", "name": "WP_000855216.1", "location": "2803113-2803679"}, {"locus_tag": "BTF1_RS14085", "strand": "-", "annotations": "hypothetical_protein", "name": "WP_000427247.1", "location": "2803695-2804519"}, {"locus_tag": "BTF1_RS14090", "strand": "-", "annotations": "hypothetical_protein", "name": "WP_001099747.1", "location": "2804548-2805105"}, {"locus_tag": "BTF1_RS14095", "strand": "-", "annotations": "aminoglycoside_phosphotransferase_family_protein", "name": "WP_000406146.1", "location": "2805134-2805973"}, {"locus_tag": "BTF1_RS14100", "strand": "-", "annotations": "SMS_protein", "name": "WP_001027990.1", "location": "2806161-2806910"}, {"locus_tag": "BTF1_RS14105", "strand": "+", "annotations": "hypothetical_protein", "name": "WP_000801655.1", "location": "2806994-2807203"}, {"locus_tag": "BTF1_RS34585", "strand": "-", "annotations": "isomerase", "name": "WP_000849331.1", "location": "2807287-2808186"}, {"locus_tag": "BTF1_RS34590", "strand": "-", "annotations": "N-acetyltransferase", "name": "WP_000775342.1", "location": "2808199-2808762"}, {"locus_tag": "BTF1_RS14120", "strand": "-", "annotations": "acyl--CoA_ligase", "name": "WP_003309734.1", "location": "2808907-2810400"}, {"locus_tag": "BTF1_RS14125", "strand": "-", "annotations": "flavodoxin_family_protein", "name": "WP_000978475.1", "location": "2810544-2811080"}, {"locus_tag": "BTF1_RS14130", "strand": "+", "annotations": "transcriptional_regulator", "name": "WP_001072962.1", "location": "2811202-2811525"}, {"locus_tag": "BTF1_RS14135", "strand": "+", "annotations": "FAD-binding_monooxygenase", "name": "WP_003257301.1", "location": "2812627-2814078"}, {"locus_tag": "BTF1_RS14140", "strand": "-", "annotations": "hypothetical_protein", "name": "WP_000453955.1", "location": "2814309-2814689"}, {"locus_tag": "BTF1_RS14145", "strand": "-", "annotations": "ArsR_family_transcriptional_regulator", "name": "WP_001208312.1", "location": "2815020-2815295"}, {"locus_tag": "BTF1_RS14150", "strand": "-", "annotations": "glycosyl_transferase_family_2", "name": "WP_000414294.1", "location": "2815497-2818844"}, {"locus_tag": "BTF1_RS14155", "strand": "-", "annotations": "membrane_protein", "name": "WP_042992810.1", "location": "2819049-2820194"}, {"locus_tag": "BTF1_RS14160", "strand": "-", "annotations": "RNA_polymerase_sigma-I_factor", "name": "WP_002082432.1", "location": "2820184-2820906"}, {"locus_tag": "BTF1_RS33655", "strand": "-", "annotations": "hypothetical_protein", "name": "WP_043333320.1", "location": "2821555-2821782"}, {"locus_tag": "BTF1_RS14170", "strand": "-", "annotations": "transcriptional_regulator", "name": "WP_003309742.1", "location": "2821958-2822437"}, {"locus_tag": "BTF1_RS14175", "strand": "+", "annotations": "HTH_domain-containing_protein", "name": "WP_000717857.1", "location": "2822547-2823509"}, {"locus_tag": "BTF1_RS14180", "strand": "-", "annotations": "ABC_transporter_permease", "name": "WP_000837798.1", "location": "2823673-2824422"}, {"locus_tag": "BTF1_RS14185", "strand": "-", "annotations": "glycosyl_transferase_family_8", "name": "WP_000063307.1", "location": "2824423-2825184"}, {"locus_tag": "BTF1_RS14190", "strand": "-", "annotations": "DUF1048_domain-containing_protein", "name": "WP_000891989.1", "location": "2825340-2825681"}, {"locus_tag": "BTF1_RS14195", "strand": "-", "annotations": "PadR_family_transcriptional_regulator", "name": "WP_000429487.1", "location": "2825757-2826077"}, {"locus_tag": "BTF1_RS14200", "strand": "-", "annotations": "condensation_protein", "name": "WP_000415486.1", "location": "2826541-2827857"}, {"locus_tag": "BTF1_RS14205", "strand": "-", "annotations": "hydroxylamine_reductase", "name": "WP_002082429.1", "location": "2828723-2830009"}, {"locus_tag": "BTF1_RS33660", "strand": "+", "annotations": "hypothetical_protein", "name": "WP_000140972.1", "location": "2830548-2830652"}, {"locus_tag": "BTF1_RS14210", "strand": "-", "annotations": "subclass_B1_metallo-beta-lactamase", "name": "WP_002082427.1", "location": "2830750-2831226"}, {"locus_tag": "BTF1_RS14215", "strand": "+", "annotations": "DUF3784_domain-containing_protein", "name": "WP_000171767.1", "location": "2831407-2831697"}, {"locus_tag": "BTF1_RS14220", "strand": "-", "annotations": "hypothetical_protein", "name": "WP_000397727.1", "location": "2831726-2832007"}, {"locus_tag": "BTF1_RS14225", "strand": "+", "annotations": "hypothetical_protein", "name": "WP_000819656.1", "location": "2832141-2832335"}, {"locus_tag": "BTF1_RS14230", "strand": "+", "annotations": "penicillin-binding_protein", "name": "WP_001050192.1", "location": "2832436-2833473"}, {"locus_tag": "BTF1_RS14235", "strand": "-", "annotations": "hypothetical_protein", "name": "WP_000666947.1", "location": "2833510-2833758"}, {"locus_tag": "BTF1_RS14240", "strand": "-", "annotations": "oxidoreductase", "name": "WP_000882898.1", "location": "2834088-2835131"}, {"locus_tag": "BTF1_RS14245", "strand": "-", "annotations": "glyoxalase/bleomycin_resistance/extradiol_dioxygenase_family_protein", "name": "WP_000632390.1", "location": "2835326-2835685"}, {"locus_tag": "BTF1_RS14250", "strand": "-", "annotations": "transcriptional_regulator_YeiL", "name": "WP_000754833.1", "location": "2835701-2836393"}, {"locus_tag": "BTF1_RS14255", "strand": "+", "annotations": "EamA-like_transporter_family_protein", "name": "WP_000282264.1", "location": "2836526-2836948"}, {"locus_tag": "BTF1_RS14260", "strand": "+", "annotations": "EamA-like_transporter_family_protein", "name": "WP_000965812.1", "location": "2836962-2837426"}, {"locus_tag": "BTF1_RS14265", "strand": "+", "annotations": "hypothetical_protein", "name": "WP_000901705.1", "location": "2837516-2838010"}, {"locus_tag": "BTF1_RS14270", "strand": "-", "annotations": "N-acyl_homoserine_lactonase_family_protein", "name": "WP_000216598.1", "location": "2838051-2838803"}, {"locus_tag": "BTF1_RS14275", "strand": "+", "annotations": "zinc-binding_alcohol_dehydrogenase_family_protein", "name": "WP_000643783.1", "location": "2838992-2840011"}, {"locus_tag": "BTF1_RS14280", "strand": "-", "annotations": "amino_acid_permease", "name": "WP_003279197.1", "location": "2840210-2841628"}, {"locus_tag": "BTF1_RS14285", "strand": "-", "annotations": "Bcr/CflA_family_drug_resistance_efflux_transporter", "name": "WP_000758008.1", "location": "2842151-2843350"}, {"locus_tag": "BTF1_RS14290", "strand": "+", "annotations": "hypothetical_protein", "name": "WP_000570041.1", "location": "2843732-2844304"}, {"locus_tag": "BTF1_RS14295", "strand": "-", "annotations": "hypothetical_protein", "name": "WP_000390464.1", "location": "2844371-2844595"}, {"locus_tag": "BTF1_RS14300", "strand": "-", "annotations": "hypothetical_protein", "name": "WP_000865002.1", "location": "2844914-2845192"}, {"locus_tag": "BTF1_RS33665", "strand": "+", "annotations": "hypothetical_protein", "name": "BTF1_RS33665", "location": "2845528-2845957"}, {"locus_tag": "BTF1_RS14305", "strand": "+", "annotations": "3-oxoacyl-ACP_reductase", "name": "WP_000768019.1", "location": "2846007-2846750"}, {"locus_tag": "BTF1_RS14310", "strand": "-", "annotations": "bacillithiol_biosynthesis_deacetylase_BshB2", "name": "WP_000439483.1", "location": "2846861-2847523"}, {"locus_tag": "BCG9842_RS16520", "strand": "-", "annotations": "glucose-6-phosphate_dehydrogenase", "name": "WP_000445329.1", "location": "3286589-3288073"}, {"locus_tag": "BCG9842_RS16525", "strand": "-", "annotations": "heme-degrading_domain-containing_protein", "name": "WP_000107946.1", "location": "3288496-3288972"}, {"locus_tag": "BCG9842_RS16530", "strand": "-", "annotations": "DUF1304_domain-containing_protein", "name": "WP_000402472.1", "location": "3289509-3289880"}, {"locus_tag": "BCG9842_RS30105", "strand": "+", "annotations": "hypothetical_protein", "name": "WP_003256929.1", "location": "3289948-3290136"}, {"locus_tag": "BCG9842_RS30110", "strand": "+", "annotations": "glyoxalase", "name": "BCG9842_RS30110", "location": "3290371-3290496"}, {"locus_tag": "BCG9842_RS16535", "strand": "-", "annotations": "septum_formation_initiator", "name": "WP_001014191.1", "location": "3290662-3291981"}, {"locus_tag": "BCG9842_RS16540", "strand": "-", "annotations": "DUF3888_domain-containing_protein", "name": "WP_003279159.1", "location": "3292939-3293637"}, {"locus_tag": "BCG9842_RS16545", "strand": "-", "annotations": "IDEAL_domain-containing_protein", "name": "WP_033669682.1", "location": "3293701-3294033"}, {"locus_tag": "BCG9842_RS16550", "strand": "-", "annotations": "Rrf2_family_transcriptional_regulator", "name": "WP_001083469.1", "location": "3294162-3294575"}, {"locus_tag": "BCG9842_RS16555", "strand": "-", "annotations": "hypothetical_protein", "name": "WP_000573532.1", "location": "3294765-3294899"}, {"locus_tag": "BCG9842_RS16560", "strand": "-", "annotations": "transcriptional_regulator_Spx", "name": "WP_000236187.1", "location": "3294947-3295342"}, {"locus_tag": "BCG9842_RS30115", "strand": "+", "annotations": "hypothetical_protein", "name": "BCG9842_RS30115", "location": "3295523-3295603"}, {"locus_tag": "BCG9842_RS16565", "strand": "+", "annotations": "transcriptional_regulator", "name": "WP_000860826.1", "location": "3295964-3296308"}, {"locus_tag": "BCG9842_RS16570", "strand": "-", "annotations": "GntR_family_transcriptional_regulator", "name": "WP_000146279.1", "location": "3296385-3297122"}, {"locus_tag": "BCG9842_RS16575", "strand": "-", "annotations": "oxidoreductase", "name": "WP_000176635.1", "location": "3297155-3298216"}, {"locus_tag": "BCG9842_RS16580", "strand": "+", "annotations": "SRPBCC_family_protein", "name": "WP_000332040.1", "location": "3298449-3298865"}, {"locus_tag": "BCG9842_RS16585", "strand": "-", "annotations": "peptidase", "name": "WP_000787690.1", "location": "3299026-3300402"}, {"locus_tag": "BCG9842_RS16590", "strand": "-", "annotations": "esterase", "name": "WP_000855216.1", "location": "3300770-3301336"}, {"locus_tag": "BCG9842_RS16595", "strand": "-", "annotations": "hypothetical_protein", "name": "WP_000427247.1", "location": "3301352-3302176"}, {"locus_tag": "BCG9842_RS16600", "strand": "-", "annotations": "hypothetical_protein", "name": "WP_001099746.1", "location": "3302205-3302762"}, {"locus_tag": "BCG9842_RS16605", "strand": "-", "annotations": "aminoglycoside_phosphotransferase_family_protein", "name": "WP_000406145.1", "location": "3302791-3303630"}, {"locus_tag": "BCG9842_RS16610", "strand": "-", "annotations": "SMS_protein", "name": "WP_001027990.1", "location": "3303818-3304567"}, {"locus_tag": "BCG9842_RS16615", "strand": "+", "annotations": "hypothetical_protein", "name": "WP_000801655.1", "location": "3304651-3304860"}, {"locus_tag": "BCG9842_RS30840", "strand": "-", "annotations": "isomerase", "name": "WP_000849331.1", "location": "3304944-3305843"}, {"locus_tag": "BCG9842_RS30845", "strand": "-", "annotations": "N-acetyltransferase", "name": "WP_000775342.1", "location": "3305856-3306419"}, {"locus_tag": "BCG9842_RS16630", "strand": "-", "annotations": "long-chain_fatty_acid--CoA_ligase", "name": "WP_079997362.1", "location": "3306564-3308057"}, {"locus_tag": "BCG9842_RS16635", "strand": "-", "annotations": "flavodoxin_family_protein", "name": "WP_000978476.1", "location": "3308201-3308737"}, {"locus_tag": "BCG9842_RS16640", "strand": "+", "annotations": "transcriptional_regulator", "name": "WP_001072962.1", "location": "3308859-3309182"}, {"locus_tag": "BCG9842_RS16645", "strand": "+", "annotations": "FAD-binding_monooxygenase", "name": "WP_000371167.1", "location": "3310283-3311734"}, {"locus_tag": "BCG9842_RS16650", "strand": "-", "annotations": "hypothetical_protein", "name": "WP_000453955.1", "location": "3311965-3312345"}, {"locus_tag": "BCG9842_RS16655", "strand": "-", "annotations": "ArsR_family_transcriptional_regulator", "name": "WP_001208312.1", "location": "3312676-3312951"}, {"locus_tag": "BCG9842_RS16660", "strand": "-", "annotations": "glycosyl_transferase_family_2", "name": "WP_000414295.1", "location": "3313154-3316501"}, {"locus_tag": "BCG9842_RS16665", "strand": "-", "annotations": "membrane_protein", "name": "WP_000981215.1", "location": "3316706-3317995"}, {"locus_tag": "BCG9842_RS16670", "strand": "-", "annotations": "RNA_polymerase_sigma-I_factor", "name": "WP_002082432.1", "location": "3317985-3318707"}, {"locus_tag": "BCG9842_RS30125", "strand": "-", "annotations": "hypothetical_protein", "name": "WP_043333320.1", "location": "3319356-3319583"}, {"locus_tag": "BCG9842_RS16680", "strand": "-", "annotations": "transcriptional_regulator", "name": "WP_041488170.1", "location": "3319759-3320238"}, {"locus_tag": "BCG9842_RS16685", "strand": "+", "annotations": "HTH_domain-containing_protein", "name": "WP_000717858.1", "location": "3320348-3321310"}, {"locus_tag": "BCG9842_RS16690", "strand": "-", "annotations": "ABC_transporter_permease", "name": "WP_000837800.1", "location": "3321474-3322223"}, {"locus_tag": "BCG9842_RS16695", "strand": "-", "annotations": "glycosyl_transferase_family_8", "name": "WP_000063306.1", "location": "3322224-3322985"}, {"locus_tag": "BCG9842_RS16700", "strand": "-", "annotations": "DUF1048_domain-containing_protein", "name": "WP_000891986.1", "location": "3323141-3323482"}, {"locus_tag": "BCG9842_RS16705", "strand": "-", "annotations": "PadR_family_transcriptional_regulator", "name": "WP_000429487.1", "location": "3323558-3323878"}, {"locus_tag": "BCG9842_RS16710", "strand": "-", "annotations": "condensation_protein", "name": "WP_000415487.1", "location": "3324342-3325658"}, {"locus_tag": "BCG9842_RS16715", "strand": "-", "annotations": "hydroxylamine_reductase", "name": "WP_002082429.1", "location": "3326524-3327810"}, {"locus_tag": "BCG9842_RS30130", "strand": "+", "annotations": "hypothetical_protein", "name": "WP_000140972.1", "location": "3328350-3328454"}, {"locus_tag": "BCG9842_RS16720", "strand": "-", "annotations": "subclass_B1_metallo-beta-lactamase", "name": "WP_002082427.1", "location": "3328552-3329028"}, {"locus_tag": "BCG9842_RS16725", "strand": "+", "annotations": "DUF3784_domain-containing_protein", "name": "WP_000171767.1", "location": "3329209-3329499"}, {"locus_tag": "BCG9842_RS16730", "strand": "-", "annotations": "hypothetical_protein", "name": "WP_000397727.1", "location": "3329528-3329809"}, {"locus_tag": "BCG9842_RS16735", "strand": "+", "annotations": "hypothetical_protein", "name": "WP_000819656.1", "location": "3329943-3330137"}, {"locus_tag": "BCG9842_RS16740", "strand": "+", "annotations": "penicillin-binding_protein", "name": "WP_001050192.1", "location": "3330238-3331275"}, {"locus_tag": "BCG9842_RS16745", "strand": "-", "annotations": "hypothetical_protein", "name": "WP_000666947.1", "location": "3331312-3331560"}, {"locus_tag": "BCG9842_RS16750", "strand": "-", "annotations": "oxidoreductase", "name": "WP_000882899.1", "location": "3331890-3332933"}, {"locus_tag": "BCG9842_RS16755", "strand": "-", "annotations": "glyoxalase/bleomycin_resistance/extradiol_dioxygenase_family_protein", "name": "WP_000632392.1", "location": "3333128-3333487"}, {"locus_tag": "BCG9842_RS16760", "strand": "-", "annotations": "transcriptional_regulator_YeiL", "name": "WP_000754833.1", "location": "3333503-3334195"}, {"locus_tag": "BCG9842_RS16765", "strand": "+", "annotations": "EamA-like_transporter_family_protein", "name": "WP_000282264.1", "location": "3334328-3334750"}, {"locus_tag": "BCG9842_RS16770", "strand": "+", "annotations": "EamA-like_transporter_family_protein", "name": "WP_000965812.1", "location": "3334764-3335228"}, {"locus_tag": "BCG9842_RS16775", "strand": "+", "annotations": "hypothetical_protein", "name": "WP_000901705.1", "location": "3335318-3335812"}, {"locus_tag": "BCG9842_RS16780", "strand": "-", "annotations": "N-acyl_homoserine_lactonase_family_protein", "name": "WP_000216598.1", "location": "3335853-3336605"}, {"locus_tag": "BCG9842_RS16785", "strand": "+", "annotations": "zinc-binding_alcohol_dehydrogenase_family_protein", "name": "WP_000643781.1", "location": "3336794-3337813"}, {"locus_tag": "BCG9842_RS16790", "strand": "-", "annotations": "amino_acid_permease", "name": "WP_003279197.1", "location": "3337971-3339389"}, {"locus_tag": "BCG9842_RS16795", "strand": "-", "annotations": "Bcr/CflA_family_drug_resistance_efflux_transporter", "name": "WP_000758019.1", "location": "3339912-3341111"}, {"locus_tag": "BCG9842_RS16800", "strand": "+", "annotations": "hypothetical_protein", "name": "WP_000570041.1", "location": "3341493-3342065"}, {"locus_tag": "BCG9842_RS16805", "strand": "-", "annotations": "hypothetical_protein", "name": "WP_000390464.1", "location": "3342132-3342356"}, {"locus_tag": "BCG9842_RS16810", "strand": "-", "annotations": "hypothetical_protein", "name": "WP_000864999.1", "location": "3342675-3342953"}, {"locus_tag": "BCG9842_RS30135", "strand": "+", "annotations": "hypothetical_protein", "name": "BCG9842_RS30135", "location": "3343289-3343718"}, {"locus_tag": "BCG9842_RS16815", "strand": "+", "annotations": "3-oxoacyl-ACP_reductase", "name": "WP_000768019.1", "location": "3343768-3344511"}, {"locus_tag": "BCG9842_RS16820", "strand": "-", "annotations": "bacillithiol_biosynthesis_deacetylase_BshB2", "name": "WP_000439482.1", "location": "3344622-3345284"}, {"locus_tag": "BCG9842_RS16825", "strand": "-", "annotations": "DUF1806_domain-containing_protein", "name": "WP_000407045.1", "location": "3345300-3345650"}, {"locus_tag": "BTG_RS02185", "strand": "+", "annotations": "DUF1806_domain-containing_protein", "name": "WP_000407048.1", "location": "475493-475843"}, {"locus_tag": "BTG_RS02190", "strand": "+", "annotations": "bacillithiol_biosynthesis_deacetylase_BshB2", "name": "WP_000439487.1", "location": "475859-476521"}, {"locus_tag": "BTG_RS02195", "strand": "-", "annotations": "3-oxoacyl-ACP_reductase", "name": "WP_000768020.1", "location": "476633-477376"}, {"locus_tag": "BTG_RS33140", "strand": "-", "annotations": "hypothetical_protein", "name": "WP_016077425.1", "location": "477426-477803"}, {"locus_tag": "BTG_RS02200", "strand": "+", "annotations": "hypothetical_protein", "name": "WP_000865002.1", "location": "478122-478400"}, {"locus_tag": "BTG_RS02205", "strand": "+", "annotations": "hypothetical_protein", "name": "WP_000390464.1", "location": "478719-478943"}, {"locus_tag": "BTG_RS02210", "strand": "-", "annotations": "hypothetical_protein", "name": "WP_000570033.1", "location": "479019-479576"}, {"locus_tag": "BTG_RS02215", "strand": "+", "annotations": "Bcr/CflA_family_drug_resistance_efflux_transporter", "name": "WP_000758019.1", "location": "479974-481173"}, {"locus_tag": "BTG_RS02220", "strand": "+", "annotations": "amino_acid_permease", "name": "WP_003279197.1", "location": "481696-483114"}, {"locus_tag": "BTG_RS02225", "strand": "-", "annotations": "zinc-binding_alcohol_dehydrogenase_family_protein", "name": "WP_000643781.1", "location": "483272-484291"}, {"locus_tag": "BTG_RS02230", "strand": "+", "annotations": "N-acyl_homoserine_lactonase_family_protein", "name": "WP_000216597.1", "location": "484480-485232"}, {"locus_tag": "BTG_RS02235", "strand": "-", "annotations": "hypothetical_protein", "name": "WP_000901706.1", "location": "485273-485767"}, {"locus_tag": "BTG_RS02240", "strand": "-", "annotations": "EamA-like_transporter_family_protein", "name": "WP_000965813.1", "location": "485857-486321"}, {"locus_tag": "BTG_RS02245", "strand": "-", "annotations": "EamA-like_transporter_family_protein", "name": "WP_000282261.1", "location": "486335-486757"}, {"locus_tag": "BTG_RS02250", "strand": "+", "annotations": "transcriptional_regulator_YeiL", "name": "WP_000754833.1", "location": "486890-487582"}, {"locus_tag": "BTG_RS02255", "strand": "+", "annotations": "glyoxalase/bleomycin_resistance/extradiol_dioxygenase_family_protein", "name": "WP_000632390.1", "location": "487598-487957"}, {"locus_tag": "BTG_RS02260", "strand": "+", "annotations": "oxidoreductase", "name": "WP_000882900.1", "location": "488152-489195"}, {"locus_tag": "BTG_RS02265", "strand": "+", "annotations": "hypothetical_protein", "name": "WP_000666947.1", "location": "489525-489773"}, {"locus_tag": "BTG_RS02270", "strand": "-", "annotations": "hypothetical_protein", "name": "WP_000484304.1", "location": "489810-490160"}, {"locus_tag": "BTG_RS02275", "strand": "+", "annotations": "hypothetical_protein", "name": "WP_000397727.1", "location": "490163-490444"}, {"locus_tag": "BTG_RS02280", "strand": "-", "annotations": "DUF3784_domain-containing_protein", "name": "WP_000171767.1", "location": "490473-490763"}, {"locus_tag": "BTG_RS02285", "strand": "+", "annotations": "subclass_B1_metallo-beta-lactamase", "name": "WP_002082427.1", "location": "490944-491420"}, {"locus_tag": "BTG_RS33145", "strand": "-", "annotations": "hypothetical_protein", "name": "WP_000140972.1", "location": "491518-491622"}, {"locus_tag": "BTG_RS02290", "strand": "+", "annotations": "hydroxylamine_reductase", "name": "WP_002082429.1", "location": "492162-493448"}, {"locus_tag": "BTG_RS02295", "strand": "+", "annotations": "condensation_protein", "name": "WP_000415486.1", "location": "494314-495630"}, {"locus_tag": "BTG_RS02300", "strand": "+", "annotations": "PadR_family_transcriptional_regulator", "name": "WP_000429487.1", "location": "496094-496414"}, {"locus_tag": "BTG_RS02305", "strand": "+", "annotations": "DUF1048_domain-containing_protein", "name": "WP_000891986.1", "location": "496490-496831"}, {"locus_tag": "BTG_RS02310", "strand": "+", "annotations": "glycosyl_transferase_family_8", "name": "WP_000063331.1", "location": "497000-497761"}, {"locus_tag": "BTG_RS02315", "strand": "+", "annotations": "ABC_transporter_permease", "name": "WP_000837799.1", "location": "497762-498511"}, {"locus_tag": "BTG_RS02320", "strand": "-", "annotations": "HTH_domain-containing_protein", "name": "WP_000755053.1", "location": "498675-499634"}, {"locus_tag": "BTG_RS02325", "strand": "+", "annotations": "transcriptional_regulator", "name": "WP_000801027.1", "location": "499745-500224"}, {"locus_tag": "BTG_RS02330", "strand": "+", "annotations": "hypothetical_protein", "name": "WP_001036217.1", "location": "500371-500628"}, {"locus_tag": "BTG_RS02340", "strand": "+", "annotations": "RNA_polymerase_sigma-I_factor", "name": "WP_002082432.1", "location": "501277-501999"}, {"locus_tag": "BTG_RS02345", "strand": "+", "annotations": "membrane_protein", "name": "WP_000981217.1", "location": "501989-503278"}, {"locus_tag": "BTG_RS02350", "strand": "+", "annotations": "glycosyl_transferase_family_2", "name": "WP_000414293.1", "location": "503472-506819"}, {"locus_tag": "BTG_RS02355", "strand": "+", "annotations": "ArsR_family_transcriptional_regulator", "name": "WP_000660065.1", "location": "507071-507346"}, {"locus_tag": "BTG_RS02360", "strand": "+", "annotations": "hypothetical_protein", "name": "WP_003279185.1", "location": "507884-508561"}, {"locus_tag": "BTG_RS02365", "strand": "+", "annotations": "hypothetical_protein", "name": "WP_002082439.1", "location": "508588-508836"}, {"locus_tag": "BTG_RS02370", "strand": "-", "annotations": "FAD-binding_monooxygenase", "name": "WP_000371163.1", "location": "509067-510518"}, {"locus_tag": "BTG_RS02375", "strand": "-", "annotations": "HxlR_family_transcriptional_regulator", "name": "WP_001072997.1", "location": "511621-511944"}, {"locus_tag": "BTG_RS02380", "strand": "+", "annotations": "flavodoxin_family_protein", "name": "WP_000978476.1", "location": "512066-512602"}, {"locus_tag": "BTG_RS02385", "strand": "+", "annotations": "acyl--CoA_ligase", "name": "WP_003279191.1", "location": "512746-514239"}, {"locus_tag": "BTG_RS02390", "strand": "+", "annotations": "N-acetyltransferase", "name": "WP_000775341.1", "location": "514384-514947"}, {"locus_tag": "BTG_RS02395", "strand": "+", "annotations": "isomerase", "name": "WP_000849313.1", "location": "514960-515859"}, {"locus_tag": "BTG_RS02400", "strand": "-", "annotations": "hypothetical_protein", "name": "WP_000801655.1", "location": "515943-516152"}, {"locus_tag": "BTG_RS02405", "strand": "+", "annotations": "SMS_protein", "name": "WP_001027990.1", "location": "516236-516985"}, {"locus_tag": "BTG_RS02410", "strand": "+", "annotations": "aminoglycoside_phosphotransferase_family_protein", "name": "WP_000406146.1", "location": "517173-518012"}, {"locus_tag": "BTG_RS02415", "strand": "+", "annotations": "hypothetical_protein", "name": "WP_001099747.1", "location": "518041-518598"}, {"locus_tag": "BTG_RS02420", "strand": "+", "annotations": "hypothetical_protein", "name": "WP_000427246.1", "location": "518627-519451"}, {"locus_tag": "BTG_RS02425", "strand": "+", "annotations": "esterase", "name": "WP_000855216.1", "location": "519467-520033"}, {"locus_tag": "BTG_RS02430", "strand": "+", "annotations": "peptidase", "name": "WP_000787689.1", "location": "520494-521870"}, {"locus_tag": "BTG_RS02435", "strand": "-", "annotations": "SRPBCC_family_protein", "name": "WP_000951539.1", "location": "522031-522447"}, {"locus_tag": "BTG_RS02440", "strand": "-", "annotations": "aldo/keto_reductase", "name": "WP_000040529.1", "location": "522528-523538"}, {"locus_tag": "BTG_RS02445", "strand": "+", "annotations": "transcriptional_regulator", "name": "WP_000860817.1", "location": "523942-524085"}, {"locus_tag": "BTG_RS02450", "strand": "+", "annotations": "oxidoreductase", "name": "WP_000176639.1", "location": "524234-525295"}, {"locus_tag": "BTG_RS02455", "strand": "+", "annotations": "GntR_family_transcriptional_regulator", "name": "WP_000146274.1", "location": "525328-526065"}, {"locus_tag": "BTG_RS02460", "strand": "-", "annotations": "transcriptional_regulator", "name": "WP_000860831.1", "location": "526119-526463"}, {"locus_tag": "BTG_RS33150", "strand": "+", "annotations": "hypothetical_protein", "name": "WP_078401046.1", "location": "526477-526656"}, {"locus_tag": "BTG_RS02465", "strand": "+", "annotations": "transcriptional_regulator_Spx", "name": "WP_000236191.1", "location": "527043-527438"}, {"locus_tag": "BTG_RS02470", "strand": "+", "annotations": "hypothetical_protein", "name": "WP_000573531.1", "location": "527486-527620"}, {"locus_tag": "BTG_RS02475", "strand": "+", "annotations": "transposase", "name": "WP_000101431.1", "location": "528094-529449"}, {"locus_tag": "BTG_RS33155", "strand": "+", "annotations": "hypothetical_protein", "name": "BTG_RS33155", "location": "529468-529775"}, {"locus_tag": "BTG_RS02480", "strand": "+", "annotations": "Rrf2_family_transcriptional_regulator", "name": "WP_001083463.1", "location": "529792-530205"}, {"locus_tag": "BTG_RS02485", "strand": "+", "annotations": "IDEAL_domain-containing_protein", "name": "WP_041487927.1", "location": "530334-530666"}, {"locus_tag": "BTG_RS02490", "strand": "+", "annotations": "DUF3888_domain-containing_protein", "name": "WP_003279159.1", "location": "530730-531428"}, {"locus_tag": "BTG_RS02495", "strand": "+", "annotations": "septum_formation_initiator", "name": "WP_001014175.1", "location": "532385-533704"}, {"locus_tag": "BTG_RS33160", "strand": "-", "annotations": "glyoxalase", "name": "BTG_RS33160", "location": "533870-533995"}, {"locus_tag": "Bt4C1_RS16500", "strand": "-", "annotations": "glucose-6-phosphate_dehydrogenase", "name": "WP_000445329.1", "location": "3243588-3245072"}, {"locus_tag": "Bt4C1_RS16505", "strand": "-", "annotations": "heme-degrading_domain-containing_protein", "name": "WP_017763434.1", "location": "3245495-3245971"}, {"locus_tag": "Bt4C1_RS16510", "strand": "-", "annotations": "DUF1304_domain-containing_protein", "name": "WP_000402472.1", "location": "3246508-3246879"}, {"locus_tag": "Bt4C1_RS30525", "strand": "+", "annotations": "hypothetical_protein", "name": "WP_081252894.1", "location": "3246947-3247135"}, {"locus_tag": "Bt4C1_RS30530", "strand": "+", "annotations": "glyoxalase", "name": "Bt4C1_RS30530", "location": "3247355-3247495"}, {"locus_tag": "Bt4C1_RS16515", "strand": "-", "annotations": "septum_formation_initiator", "name": "WP_001014174.1", "location": "3247661-3248980"}, {"locus_tag": "Bt4C1_RS16520", "strand": "-", "annotations": "DUF3888_domain-containing_protein", "name": "WP_003256925.1", "location": "3250045-3250638"}, {"locus_tag": "Bt4C1_RS16525", "strand": "-", "annotations": "IDEAL_domain-containing_protein", "name": "WP_033669682.1", "location": "3250702-3251034"}, {"locus_tag": "Bt4C1_RS16530", "strand": "-", "annotations": "Rrf2_family_transcriptional_regulator", "name": "WP_001083469.1", "location": "3251163-3251576"}, {"locus_tag": "Bt4C1_RS16535", "strand": "-", "annotations": "hypothetical_protein", "name": "WP_000573532.1", "location": "3251766-3251900"}, {"locus_tag": "Bt4C1_RS16540", "strand": "-", "annotations": "transcriptional_regulator_Spx", "name": "WP_063675559.1", "location": "3251948-3252343"}, {"locus_tag": "Bt4C1_RS16545", "strand": "+", "annotations": "transcriptional_regulator", "name": "WP_000860826.1", "location": "3252965-3253309"}, {"locus_tag": "Bt4C1_RS16550", "strand": "-", "annotations": "GntR_family_transcriptional_regulator", "name": "WP_063675560.1", "location": "3253386-3254123"}, {"locus_tag": "Bt4C1_RS16555", "strand": "-", "annotations": "oxidoreductase", "name": "WP_000176645.1", "location": "3254156-3255217"}, {"locus_tag": "Bt4C1_RS16560", "strand": "+", "annotations": "SRPBCC_family_protein", "name": "WP_000332040.1", "location": "3255450-3255866"}, {"locus_tag": "Bt4C1_RS16565", "strand": "-", "annotations": "peptidase", "name": "WP_000787690.1", "location": "3256027-3257403"}, {"locus_tag": "Bt4C1_RS16570", "strand": "-", "annotations": "esterase", "name": "WP_063675561.1", "location": "3257771-3258337"}, {"locus_tag": "Bt4C1_RS16575", "strand": "-", "annotations": "hypothetical_protein", "name": "WP_000427247.1", "location": "3258353-3259177"}, {"locus_tag": "Bt4C1_RS16580", "strand": "-", "annotations": "hypothetical_protein", "name": "WP_001099746.1", "location": "3259206-3259763"}, {"locus_tag": "Bt4C1_RS16585", "strand": "-", "annotations": "aminoglycoside_phosphotransferase_family_protein", "name": "WP_000406146.1", "location": "3259792-3260631"}, {"locus_tag": "Bt4C1_RS16590", "strand": "-", "annotations": "SMS_protein", "name": "WP_001027991.1", "location": "3260819-3261568"}, {"locus_tag": "Bt4C1_RS16595", "strand": "+", "annotations": "hypothetical_protein", "name": "WP_000801655.1", "location": "3261652-3261861"}, {"locus_tag": "Bt4C1_RS30535", "strand": "-", "annotations": "hypothetical_protein", "name": "Bt4C1_RS30535", "location": "3261945-3263420"}, {"locus_tag": "Bt4C1_RS16610", "strand": "-", "annotations": "long-chain_fatty_acid--CoA_ligase", "name": "WP_081252953.1", "location": "3263565-3265058"}, {"locus_tag": "Bt4C1_RS16615", "strand": "-", "annotations": "flavodoxin_family_protein", "name": "WP_081252895.1", "location": "3265202-3265738"}, {"locus_tag": "Bt4C1_RS16620", "strand": "+", "annotations": "transcriptional_regulator", "name": "WP_001072962.1", "location": "3265860-3266183"}, {"locus_tag": "Bt4C1_RS16625", "strand": "+", "annotations": "FAD-binding_monooxygenase", "name": "WP_000371167.1", "location": "3267285-3268736"}, {"locus_tag": "Bt4C1_RS16630", "strand": "-", "annotations": "hypothetical_protein", "name": "WP_000453955.1", "location": "3268967-3269347"}, {"locus_tag": "Bt4C1_RS16635", "strand": "-", "annotations": "ArsR_family_transcriptional_regulator", "name": "WP_001208312.1", "location": "3269678-3269953"}, {"locus_tag": "Bt4C1_RS16640", "strand": "-", "annotations": "glycosyl_transferase_family_2", "name": "WP_000414294.1", "location": "3270155-3273502"}, {"locus_tag": "Bt4C1_RS16645", "strand": "-", "annotations": "membrane_protein", "name": "WP_000981215.1", "location": "3273707-3274996"}, {"locus_tag": "Bt4C1_RS16650", "strand": "-", "annotations": "RNA_polymerase_sigma_factor_SigI", "name": "WP_002082432.1", "location": "3274986-3275708"}, {"locus_tag": "Bt4C1_RS30540", "strand": "-", "annotations": "hypothetical_protein", "name": "WP_043333320.1", "location": "3276357-3276584"}, {"locus_tag": "Bt4C1_RS16660", "strand": "-", "annotations": "transcriptional_regulator", "name": "WP_000801030.1", "location": "3276760-3277239"}, {"locus_tag": "Bt4C1_RS16665", "strand": "+", "annotations": "HTH_domain-containing_protein", "name": "WP_063675563.1", "location": "3277350-3278312"}, {"locus_tag": "Bt4C1_RS16670", "strand": "-", "annotations": "ABC_transporter_permease", "name": "WP_000837798.1", "location": "3278476-3279225"}, {"locus_tag": "Bt4C1_RS16675", "strand": "-", "annotations": "glycosyl_transferase_family_8", "name": "WP_000063306.1", "location": "3279226-3279987"}, {"locus_tag": "Bt4C1_RS16680", "strand": "-", "annotations": "DUF1048_domain-containing_protein", "name": "WP_000891986.1", "location": "3280143-3280484"}, {"locus_tag": "Bt4C1_RS16685", "strand": "-", "annotations": "PadR_family_transcriptional_regulator", "name": "WP_000429487.1", "location": "3280560-3280880"}, {"locus_tag": "Bt4C1_RS16690", "strand": "-", "annotations": "condensation_protein", "name": "WP_000415486.1", "location": "3281344-3282660"}, {"locus_tag": "Bt4C1_RS16695", "strand": "-", "annotations": "hydroxylamine_reductase", "name": "WP_002082429.1", "location": "3283522-3284808"}, {"locus_tag": "Bt4C1_RS30545", "strand": "+", "annotations": "hypothetical_protein", "name": "WP_000140972.1", "location": "3285348-3285452"}, {"locus_tag": "Bt4C1_RS16700", "strand": "-", "annotations": "lactamase", "name": "WP_081252896.1", "location": "3285550-3286026"}, {"locus_tag": "Bt4C1_RS16705", "strand": "+", "annotations": "DUF3784_domain-containing_protein", "name": "WP_063675564.1", "location": "3286181-3286417"}, {"locus_tag": "Bt4C1_RS16710", "strand": "-", "annotations": "hypothetical_protein", "name": "WP_063675565.1", "location": "3286446-3286727"}, {"locus_tag": "Bt4C1_RS16715", "strand": "+", "annotations": "hypothetical_protein", "name": "WP_000484304.1", "location": "3286730-3287080"}, {"locus_tag": "Bt4C1_RS16720", "strand": "-", "annotations": "hypothetical_protein", "name": "WP_000666947.1", "location": "3287117-3287365"}, {"locus_tag": "Bt4C1_RS16725", "strand": "-", "annotations": "oxidoreductase", "name": "WP_000882898.1", "location": "3287695-3288738"}, {"locus_tag": "Bt4C1_RS16730", "strand": "-", "annotations": "VOC_family_protein", "name": "WP_063675566.1", "location": "3288933-3289292"}, {"locus_tag": "Bt4C1_RS16735", "strand": "-", "annotations": "transcriptional_regulator_YeiL", "name": "WP_000754833.1", "location": "3289308-3290000"}, {"locus_tag": "Bt4C1_RS16740", "strand": "+", "annotations": "EamA-like_transporter_family_protein", "name": "WP_000282264.1", "location": "3290133-3290555"}, {"locus_tag": "Bt4C1_RS16745", "strand": "+", "annotations": "EamA-like_transporter_family_protein", "name": "WP_000965812.1", "location": "3290569-3291033"}, {"locus_tag": "Bt4C1_RS16750", "strand": "+", "annotations": "hypothetical_protein", "name": "WP_000901705.1", "location": "3291123-3291617"}, {"locus_tag": "Bt4C1_RS16755", "strand": "-", "annotations": "N-acyl_homoserine_lactonase_family_protein", "name": "WP_000216598.1", "location": "3291658-3292410"}, {"locus_tag": "Bt4C1_RS16760", "strand": "+", "annotations": "zinc-binding_alcohol_dehydrogenase_family_protein", "name": "WP_000643781.1", "location": "3292599-3293618"}, {"locus_tag": "Bt4C1_RS16765", "strand": "-", "annotations": "amino_acid_permease", "name": "WP_081252897.1", "location": "3293817-3295229"}, {"locus_tag": "Bt4C1_RS16770", "strand": "-", "annotations": "Bcr/CflA_family_drug_resistance_efflux_transporter", "name": "WP_063675568.1", "location": "3295752-3296951"}, {"locus_tag": "Bt4C1_RS16775", "strand": "+", "annotations": "hypothetical_protein", "name": "WP_000570041.1", "location": "3297333-3297905"}, {"locus_tag": "Bt4C1_RS16780", "strand": "-", "annotations": "hypothetical_protein", "name": "WP_000390464.1", "location": "3297972-3298196"}, {"locus_tag": "Bt4C1_RS16785", "strand": "-", "annotations": "hypothetical_protein", "name": "WP_000864999.1", "location": "3298515-3298793"}, {"locus_tag": "Bt4C1_RS30550", "strand": "+", "annotations": "hypothetical_protein", "name": "Bt4C1_RS30550", "location": "3299128-3299557"}, {"locus_tag": "Bt4C1_RS16790", "strand": "+", "annotations": "short-chain_dehydrogenase", "name": "WP_000768019.1", "location": "3299607-3300350"}, {"locus_tag": "Bt4C1_RS16795", "strand": "-", "annotations": "bacillithiol_biosynthesis_deacetylase_BshB2", "name": "WP_000439482.1", "location": "3300461-3301123"}, {"locus_tag": "Bt4C1_RS16800", "strand": "-", "annotations": "DUF1806_domain-containing_protein", "name": "WP_000407045.1", "location": "3301139-3301489"}, {"locus_tag": "B4918_RS18890", "strand": "-", "annotations": "glucose-6-phosphate_dehydrogenase", "name": "WP_044784246.1", "location": "3585775-3587259"}, {"locus_tag": "B4918_RS18895", "strand": "-", "annotations": "heme-degrading_domain-containing_protein", "name": "WP_000107947.1", "location": "3587682-3588158"}, {"locus_tag": "B4918_RS18900", "strand": "-", "annotations": "DUF1304_domain-containing_protein", "name": "WP_000402472.1", "location": "3588695-3589066"}, {"locus_tag": "B4918_RS18905", "strand": "+", "annotations": "hypothetical_protein", "name": "WP_003256929.1", "location": "3589134-3589322"}, {"locus_tag": "B4918_RS18910", "strand": "+", "annotations": "glyoxalase", "name": "B4918_RS18910", "location": "3589542-3589682"}, {"locus_tag": "B4918_RS18915", "strand": "-", "annotations": "septum_formation_initiator", "name": "WP_001014174.1", "location": "3589848-3591167"}, {"locus_tag": "B4918_RS18920", "strand": "-", "annotations": "DUF3888_domain-containing_protein", "name": "WP_003279159.1", "location": "3592124-3592822"}, {"locus_tag": "B4918_RS18925", "strand": "-", "annotations": "IDEAL_domain-containing_protein", "name": "WP_033669682.1", "location": "3592886-3593218"}, {"locus_tag": "B4918_RS18930", "strand": "-", "annotations": "Rrf2_family_transcriptional_regulator", "name": "WP_001083469.1", "location": "3593347-3593760"}, {"locus_tag": "B4918_RS18935", "strand": "-", "annotations": "hypothetical_protein", "name": "WP_000573532.1", "location": "3593950-3594084"}, {"locus_tag": "B4918_RS18940", "strand": "-", "annotations": "transcriptional_regulator_Spx", "name": "WP_000236187.1", "location": "3594132-3594527"}, {"locus_tag": "B4918_RS18945", "strand": "+", "annotations": "transcriptional_regulator", "name": "WP_044784243.1", "location": "3595148-3595492"}, {"locus_tag": "B4918_RS18950", "strand": "-", "annotations": "GntR_family_transcriptional_regulator", "name": "WP_044784242.1", "location": "3595568-3596305"}, {"locus_tag": "B4918_RS18955", "strand": "-", "annotations": "oxidoreductase", "name": "WP_044784240.1", "location": "3596338-3597399"}, {"locus_tag": "B4918_RS18960", "strand": "+", "annotations": "SRPBCC_family_protein", "name": "WP_000332041.1", "location": "3597632-3598048"}, {"locus_tag": "B4918_RS18965", "strand": "-", "annotations": "collagenase", "name": "WP_079245781.1", "location": "3598209-3599585"}, {"locus_tag": "B4918_RS18970", "strand": "-", "annotations": "esterase", "name": "WP_044784237.1", "location": "3599953-3600519"}, {"locus_tag": "B4918_RS18975", "strand": "-", "annotations": "hydrolase", "name": "WP_016077434.1", "location": "3600535-3601359"}, {"locus_tag": "B4918_RS18980", "strand": "-", "annotations": "hypothetical_protein", "name": "WP_001099747.1", "location": "3601388-3601945"}, {"locus_tag": "B4918_RS18985", "strand": "-", "annotations": "aminoglycoside_phosphotransferase_family_protein", "name": "WP_079245782.1", "location": "3601974-3602813"}, {"locus_tag": "B4918_RS18990", "strand": "-", "annotations": "Nif3-like_dinuclear_metal_center_hexameric_protein", "name": "WP_001027990.1", "location": "3602996-3603745"}, {"locus_tag": "B4918_RS18995", "strand": "+", "annotations": "hypothetical_protein", "name": "WP_000801655.1", "location": "3603829-3604038"}, {"locus_tag": "B4918_RS19000", "strand": "-", "annotations": "hypothetical_protein", "name": "B4918_RS19000", "location": "3604122-3605597"}, {"locus_tag": "B4918_RS19005", "strand": "-", "annotations": "long-chain_fatty_acid--CoA_ligase", "name": "WP_079246314.1", "location": "3605742-3607235"}, {"locus_tag": "B4918_RS19010", "strand": "-", "annotations": "flavodoxin_family_protein", "name": "WP_000978476.1", "location": "3607379-3607915"}, {"locus_tag": "B4918_RS19015", "strand": "+", "annotations": "transcriptional_regulator", "name": "WP_001072962.1", "location": "3608037-3608360"}, {"locus_tag": "B4918_RS19020", "strand": "+", "annotations": "FAD-binding_monooxygenase", "name": "WP_000371167.1", "location": "3609460-3610911"}, {"locus_tag": "B4918_RS19025", "strand": "-", "annotations": "hypothetical_protein", "name": "WP_000453955.1", "location": "3611142-3611522"}, {"locus_tag": "B4918_RS19030", "strand": "-", "annotations": "ArsR_family_transcriptional_regulator", "name": "WP_001208312.1", "location": "3611853-3612128"}, {"locus_tag": "B4918_RS19035", "strand": "-", "annotations": "glycosyl_transferase_family_2", "name": "WP_000414294.1", "location": "3612330-3615677"}, {"locus_tag": "B4918_RS19040", "strand": "-", "annotations": "hypothetical_protein", "name": "WP_079245783.1", "location": "3615882-3617171"}, {"locus_tag": "B4918_RS19045", "strand": "-", "annotations": "RNA_polymerase_sigma-I_factor", "name": "WP_002082432.1", "location": "3617161-3617883"}, {"locus_tag": "B4918_RS19050", "strand": "-", "annotations": "hypothetical_protein", "name": "WP_043333320.1", "location": "3618532-3618759"}, {"locus_tag": "B4918_RS19055", "strand": "-", "annotations": "transcriptional_regulator", "name": "WP_003309742.1", "location": "3618935-3619414"}, {"locus_tag": "B4918_RS19060", "strand": "+", "annotations": "HTH_domain-containing_protein", "name": "WP_044784230.1", "location": "3619524-3620486"}, {"locus_tag": "B4918_RS19065", "strand": "-", "annotations": "ABC_transporter_permease", "name": "WP_044784229.1", "location": "3620650-3621399"}, {"locus_tag": "B4918_RS19070", "strand": "-", "annotations": "glycosyl_transferase_family_8", "name": "WP_000063306.1", "location": "3621400-3622161"}, {"locus_tag": "B4918_RS19075", "strand": "-", "annotations": "DUF1048_domain-containing_protein", "name": "WP_044784228.1", "location": "3622317-3622658"}, {"locus_tag": "B4918_RS19080", "strand": "-", "annotations": "PadR_family_transcriptional_regulator", "name": "WP_000429487.1", "location": "3622734-3623054"}, {"locus_tag": "B4918_RS19085", "strand": "-", "annotations": "condensation_protein", "name": "WP_079245784.1", "location": "3623518-3624834"}, {"locus_tag": "B4918_RS19090", "strand": "-", "annotations": "hydroxylamine_reductase", "name": "WP_044784258.1", "location": "3625700-3626986"}, {"locus_tag": "B4918_RS19095", "strand": "+", "annotations": "hypothetical_protein", "name": "WP_000140972.1", "location": "3627526-3627630"}, {"locus_tag": "B4918_RS19100", "strand": "-", "annotations": "subclass_B1_metallo-beta-lactamase", "name": "WP_002082427.1", "location": "3627728-3628204"}, {"locus_tag": "B4918_RS19105", "strand": "+", "annotations": "DUF3784_domain-containing_protein", "name": "WP_000171767.1", "location": "3628385-3628675"}, {"locus_tag": "B4918_RS19110", "strand": "-", "annotations": "hypothetical_protein", "name": "WP_000397727.1", "location": "3628704-3628985"}, {"locus_tag": "B4918_RS19115", "strand": "+", "annotations": "hypothetical_protein", "name": "WP_000484304.1", "location": "3628988-3629338"}, {"locus_tag": "B4918_RS19120", "strand": "-", "annotations": "hypothetical_protein", "name": "WP_000666947.1", "location": "3629375-3629623"}, {"locus_tag": "B4918_RS19125", "strand": "-", "annotations": "oxidoreductase", "name": "B4918_RS19125", "location": "3629953-3630986"}, {"locus_tag": "B4918_RS19130", "strand": "-", "annotations": "VOC_family_protein", "name": "WP_079245785.1", "location": "3631181-3631540"}, {"locus_tag": "B4918_RS19135", "strand": "-", "annotations": "transcriptional_regulator_YeiL", "name": "WP_000754833.1", "location": "3631556-3632248"}, {"locus_tag": "B4918_RS19140", "strand": "+", "annotations": "EamA-like_transporter_family_protein", "name": "WP_000282264.1", "location": "3632381-3632803"}, {"locus_tag": "B4918_RS19145", "strand": "+", "annotations": "EamA-like_transporter_family_protein", "name": "WP_000965812.1", "location": "3632817-3633281"}, {"locus_tag": "B4918_RS19150", "strand": "+", "annotations": "hypothetical_protein", "name": "WP_000901705.1", "location": "3633371-3633865"}, {"locus_tag": "B4918_RS19155", "strand": "-", "annotations": "N-acyl_homoserine_lactonase_family_protein", "name": "WP_000216598.1", "location": "3633906-3634658"}, {"locus_tag": "B4918_RS19160", "strand": "+", "annotations": "zinc-binding_alcohol_dehydrogenase_family_protein", "name": "WP_000643781.1", "location": "3634846-3635865"}, {"locus_tag": "B4918_RS19165", "strand": "-", "annotations": "amino_acid_permease", "name": "WP_003279197.1", "location": "3636023-3637441"}, {"locus_tag": "B4918_RS19170", "strand": "-", "annotations": "MFS_transporter", "name": "WP_079245786.1", "location": "3637964-3639163"}, {"locus_tag": "B4918_RS19175", "strand": "+", "annotations": "hypothetical_protein", "name": "WP_079245787.1", "location": "3639559-3640131"}, {"locus_tag": "B4918_RS19180", "strand": "-", "annotations": "hypothetical_protein", "name": "WP_000390464.1", "location": "3640198-3640422"}, {"locus_tag": "B4918_RS19185", "strand": "-", "annotations": "hypothetical_protein", "name": "WP_000865002.1", "location": "3640741-3641019"}, {"locus_tag": "B4918_RS19190", "strand": "+", "annotations": "hypothetical_protein", "name": "B4918_RS19190", "location": "3641355-3641781"}, {"locus_tag": "B4918_RS19195", "strand": "+", "annotations": "short-chain_dehydrogenase", "name": "WP_017763451.1", "location": "3641834-3642577"}, {"locus_tag": "B4918_RS19200", "strand": "-", "annotations": "bacillithiol_biosynthesis_deacetylase_BshB2", "name": "WP_000439480.1", "location": "3642690-3643352"}, {"locus_tag": "B4918_RS19205", "strand": "-", "annotations": "DUF1806_domain-containing_protein", "name": "WP_000407045.1", "location": "3643368-3643718"}, {"locus_tag": "BTI247_RS17610", "strand": "-", "annotations": "DUF3888_domain-containing_protein", "name": "WP_069355985.1", "location": "3474959-3475648"}, {"locus_tag": "BTI247_RS17615", "strand": "-", "annotations": "IDEAL_domain-containing_protein", "name": "WP_000987464.1", "location": "3475721-3476056"}, {"locus_tag": "BTI247_RS17620", "strand": "-", "annotations": "Rrf2_family_transcriptional_regulator", "name": "WP_069355986.1", "location": "3476181-3476594"}, {"locus_tag": "BTI247_RS17625", "strand": "-", "annotations": "hypothetical_protein", "name": "WP_000573532.1", "location": "3476784-3476918"}, {"locus_tag": "BTI247_RS17630", "strand": "-", "annotations": "hypothetical_protein", "name": "WP_002026091.1", "location": "3477029-3477199"}, {"locus_tag": "BTI247_RS17635", "strand": "-", "annotations": "transcriptional_regulator_Spx", "name": "WP_000236189.1", "location": "3477211-3477606"}, {"locus_tag": "BTI247_RS32255", "strand": "-", "annotations": "hypothetical_protein", "name": "WP_078401046.1", "location": "3477993-3478172"}, {"locus_tag": "BTI247_RS17640", "strand": "+", "annotations": "transcriptional_regulator", "name": "WP_000860831.1", "location": "3478185-3478529"}, {"locus_tag": "BTI247_RS17645", "strand": "-", "annotations": "GntR_family_transcriptional_regulator", "name": "WP_000146276.1", "location": "3478582-3479319"}, {"locus_tag": "BTI247_RS17650", "strand": "-", "annotations": "oxidoreductase", "name": "WP_069355987.1", "location": "3479352-3480413"}, {"locus_tag": "BTI247_RS17655", "strand": "-", "annotations": "class_I_SAM-dependent_methyltransferase", "name": "WP_069355988.1", "location": "3480626-3481798"}, {"locus_tag": "BTI247_RS17660", "strand": "-", "annotations": "transcriptional_regulator", "name": "WP_000816339.1", "location": "3482084-3482410"}, {"locus_tag": "BTI247_RS17665", "strand": "-", "annotations": "HxlR_family_transcriptional_regulator", "name": "WP_000860820.1", "location": "3482602-3482946"}, {"locus_tag": "BTI247_RS17670", "strand": "+", "annotations": "aldo/keto_reductase", "name": "WP_053563925.1", "location": "3483360-3484370"}, {"locus_tag": "BTI247_RS17675", "strand": "+", "annotations": "SRPBCC_family_protein", "name": "WP_069355989.1", "location": "3484451-3484867"}, {"locus_tag": "BTI247_RS17680", "strand": "-", "annotations": "collagenase", "name": "WP_069355990.1", "location": "3485029-3486405"}, {"locus_tag": "BTI247_RS17685", "strand": "-", "annotations": "esterase", "name": "WP_029442875.1", "location": "3486865-3487431"}, {"locus_tag": "BTI247_RS17690", "strand": "-", "annotations": "hypothetical_protein", "name": "WP_053563921.1", "location": "3487447-3488271"}, {"locus_tag": "BTI247_RS17695", "strand": "-", "annotations": "IS110_family_transposase", "name": "WP_069354853.1", "location": "3488497-3489642"}, {"locus_tag": "BTI247_RS17700", "strand": "-", "annotations": "hypothetical_protein", "name": "WP_069355991.1", "location": "3489891-3490424"}, {"locus_tag": "BTI247_RS17705", "strand": "-", "annotations": "aminoglycoside_phosphotransferase", "name": "WP_053563919.1", "location": "3490452-3491291"}, {"locus_tag": "BTI247_RS17710", "strand": "+", "annotations": "hypothetical_protein", "name": "WP_000801654.1", "location": "3491467-3491676"}, {"locus_tag": "BTI247_RS17715", "strand": "-", "annotations": "isomerase", "name": "WP_069355992.1", "location": "3491710-3492609"}, {"locus_tag": "BTI247_RS17720", "strand": "-", "annotations": "long-chain_fatty_acid--CoA_ligase", "name": "WP_078401561.1", "location": "3492892-3494385"}, {"locus_tag": "BTI247_RS17725", "strand": "-", "annotations": "flavodoxin_family_protein", "name": "WP_074554932.1", "location": "3494529-3495065"}, {"locus_tag": "BTI247_RS17730", "strand": "+", "annotations": "transcriptional_regulator", "name": "WP_001072958.1", "location": "3495187-3495510"}, {"locus_tag": "BTI247_RS32260", "strand": "-", "annotations": "hypothetical_protein", "name": "WP_002000334.1", "location": "3495704-3495832"}, {"locus_tag": "BTI247_RS17735", "strand": "-", "annotations": "ArsR_family_transcriptional_regulator", "name": "WP_000660066.1", "location": "3495954-3496229"}, {"locus_tag": "BTI247_RS17740", "strand": "-", "annotations": "glycosyl_transferase_family_2", "name": "WP_069355993.1", "location": "3496480-3499827"}, {"locus_tag": "BTI247_RS17745", "strand": "-", "annotations": "hypothetical_protein", "name": "WP_069355994.1", "location": "3500032-3501369"}, {"locus_tag": "BTI247_RS17750", "strand": "-", "annotations": "RNA_polymerase_sigma-I_factor", "name": "BTI247_RS17750", "location": "3501359-3502077"}, {"locus_tag": "BTI247_RS17755", "strand": "-", "annotations": "glycosyl_transferase_family_2", "name": "WP_069355995.1", "location": "3502652-3503413"}, {"locus_tag": "BTI247_RS17760", "strand": "-", "annotations": "LysE_family_translocator", "name": "WP_084746395.1", "location": "3503512-3504138"}, {"locus_tag": "BTI247_RS32265", "strand": "-", "annotations": "DUF3963_domain-containing_protein", "name": "BTI247_RS32265", "location": "3504269-3504440"}, {"locus_tag": "BTI247_RS17765", "strand": "-", "annotations": "glycosyl_hydrolase", "name": "WP_082187995.1", "location": "3504559-3506043"}, {"locus_tag": "BTI247_RS32270", "strand": "-", "annotations": "lysine_transporter_LysE", "name": "BTI247_RS32270", "location": "3506214-3506379"}, {"locus_tag": "BTI247_RS17775", "strand": "-", "annotations": "DUF3963_domain-containing_protein", "name": "WP_001036206.1", "location": "3506531-3506788"}, {"locus_tag": "BTI247_RS17780", "strand": "-", "annotations": "transcriptional_regulator", "name": "WP_069355997.1", "location": "3506935-3507414"}, {"locus_tag": "BTI247_RS17785", "strand": "+", "annotations": "HTH_domain-containing_protein", "name": "WP_023522595.1", "location": "3507525-3508487"}, {"locus_tag": "BTI247_RS17790", "strand": "-", "annotations": "ABC_transporter_permease", "name": "WP_000837816.1", "location": "3508651-3509400"}, {"locus_tag": "BTI247_RS17795", "strand": "-", "annotations": "ABC_transporter_ATP-binding_protein", "name": "WP_069355998.1", "location": "3509401-3510162"}, {"locus_tag": "BTI247_RS17800", "strand": "-", "annotations": "DUF1048_domain-containing_protein", "name": "WP_000891986.1", "location": "3510333-3510674"}, {"locus_tag": "BTI247_RS17805", "strand": "-", "annotations": "PadR_family_transcriptional_regulator", "name": "WP_000429488.1", "location": "3510750-3511070"}, {"locus_tag": "BTI247_RS17810", "strand": "-", "annotations": "condensation_protein", "name": "WP_069355999.1", "location": "3511533-3512849"}, {"locus_tag": "BTI247_RS17815", "strand": "-", "annotations": "hydroxylamine_reductase", "name": "WP_002094103.1", "location": "3513703-3514989"}, {"locus_tag": "BTI247_RS32275", "strand": "+", "annotations": "hypothetical_protein", "name": "WP_000140972.1", "location": "3515489-3515593"}, {"locus_tag": "BTI247_RS17820", "strand": "-", "annotations": "BcII_family_subclass_B1_metallo-beta-lactamase", "name": "WP_000742481.1", "location": "3515691-3516464"}, {"locus_tag": "BTI247_RS17825", "strand": "-", "annotations": "glycoside_hydrolase_family_25", "name": "BTI247_RS17825", "location": "3516601-3517337"}, {"locus_tag": "BTI247_RS17830", "strand": "-", "annotations": "hypothetical_protein", "name": "WP_001028130.1", "location": "3517372-3517653"}, {"locus_tag": "BTI247_RS17835", "strand": "+", "annotations": "DUF3784_domain-containing_protein", "name": "WP_000171773.1", "location": "3517778-3518068"}, {"locus_tag": "BTI247_RS17840", "strand": "-", "annotations": "hypothetical_protein", "name": "WP_000397724.1", "location": "3518097-3518378"}, {"locus_tag": "BTI247_RS17845", "strand": "+", "annotations": "hypothetical_protein", "name": "WP_000819660.1", "location": "3518512-3518706"}, {"locus_tag": "BTI247_RS17850", "strand": "-", "annotations": "hypothetical_protein", "name": "WP_000666948.1", "location": "3518795-3519043"}, {"locus_tag": "BTI247_RS17855", "strand": "-", "annotations": "oxidoreductase", "name": "WP_069356000.1", "location": "3519324-3520367"}, {"locus_tag": "BTI247_RS17860", "strand": "-", "annotations": "glyoxalase/bleomycin_resistance/extradiol_dioxygenase_family_protein", "name": "WP_000632403.1", "location": "3520518-3520871"}, {"locus_tag": "BTI247_RS17865", "strand": "-", "annotations": "transcriptional_regulator_YeiL", "name": "WP_000754830.1", "location": "3520885-3521577"}, {"locus_tag": "BTI247_RS17870", "strand": "+", "annotations": "EamA-like_transporter_family_protein", "name": "WP_075718545.1", "location": "3521710-3522132"}, {"locus_tag": "BTI247_RS17875", "strand": "+", "annotations": "EamA-like_transporter_family_protein", "name": "WP_000965811.1", "location": "3522146-3522610"}, {"locus_tag": "BTI247_RS17880", "strand": "+", "annotations": "hypothetical_protein", "name": "WP_053563902.1", "location": "3522700-3523194"}, {"locus_tag": "BTI247_RS17885", "strand": "-", "annotations": "N-acyl_homoserine_lactonase_family_protein", "name": "WP_000216591.1", "location": "3523235-3523987"}, {"locus_tag": "BTI247_RS32280", "strand": "+", "annotations": "zinc-binding_dehydrogenase", "name": "BTI247_RS32280", "location": "3524091-3524192"}, {"locus_tag": "BTI247_RS17890", "strand": "-", "annotations": "amino_acid_permease", "name": "WP_075718547.1", "location": "3524389-3525807"}, {"locus_tag": "BTI247_RS17895", "strand": "-", "annotations": "MFS_transporter", "name": "WP_069356002.1", "location": "3526318-3527517"}, {"locus_tag": "BTI247_RS17900", "strand": "+", "annotations": "hypothetical_protein", "name": "WP_000570038.1", "location": "3527915-3528481"}, {"locus_tag": "BTI247_RS17905", "strand": "-", "annotations": "hypothetical_protein", "name": "WP_000390469.1", "location": "3528525-3528749"}, {"locus_tag": "BTI247_RS17910", "strand": "-", "annotations": "hypothetical_protein", "name": "WP_069356003.1", "location": "3529060-3529338"}, {"locus_tag": "BTI247_RS32285", "strand": "+", "annotations": "hypothetical_protein", "name": "BTI247_RS32285", "location": "3529610-3529985"}, {"locus_tag": "BTI247_RS17915", "strand": "+", "annotations": "3-oxoacyl-ACP_reductase", "name": "WP_000768022.1", "location": "3530038-3530781"}, {"locus_tag": "BTI247_RS17920", "strand": "-", "annotations": "bacillithiol_biosynthesis_deacetylase_BshB2", "name": "WP_000439480.1", "location": "3530894-3531556"}, {"locus_tag": "BTI247_RS17925", "strand": "-", "annotations": "DUF1806_domain-containing_protein", "name": "WP_000407046.1", "location": "3531572-3531922"}, {"locus_tag": "IGE_RS11415", "strand": "+", "annotations": "hypothetical_protein", "name": "WP_000608950.1", "location": "2286478-2286858"}, {"locus_tag": "IGE_RS29130", "strand": "-", "annotations": "hypothetical_protein", "name": "WP_071714614.1", "location": "2286756-2287013"}, {"locus_tag": "IGE_RS11420", "strand": "+", "annotations": "hypothetical_protein", "name": "WP_000865000.1", "location": "2287883-2288161"}, {"locus_tag": "IGE_RS11425", "strand": "+", "annotations": "hypothetical_protein", "name": "WP_000390469.1", "location": "2288480-2288704"}, {"locus_tag": "IGE_RS11430", "strand": "-", "annotations": "hypothetical_protein", "name": "WP_000570042.1", "location": "2288748-2289314"}, {"locus_tag": "IGE_RS11435", "strand": "+", "annotations": "Bcr/CflA_family_drug_resistance_efflux_transporter", "name": "WP_000758008.1", "location": "2289712-2290911"}, {"locus_tag": "IGE_RS11440", "strand": "+", "annotations": "amino_acid_permease", "name": "WP_002000354.1", "location": "2291422-2292840"}, {"locus_tag": "IGE_RS11445", "strand": "-", "annotations": "zinc-binding_alcohol_dehydrogenase_family_protein", "name": "WP_000643758.1", "location": "2293016-2294035"}, {"locus_tag": "IGE_RS11450", "strand": "+", "annotations": "N-acyl_homoserine_lactonase_family_protein", "name": "WP_000216571.1", "location": "2294223-2294975"}, {"locus_tag": "IGE_RS11455", "strand": "-", "annotations": "hypothetical_protein", "name": "WP_000901701.1", "location": "2295016-2295510"}, {"locus_tag": "IGE_RS11460", "strand": "-", "annotations": "EamA-like_transporter_family_protein", "name": "WP_000965811.1", "location": "2295600-2296064"}, {"locus_tag": "IGE_RS11465", "strand": "-", "annotations": "EamA-like_transporter_family_protein", "name": "WP_000282257.1", "location": "2296078-2296500"}, {"locus_tag": "IGE_RS11470", "strand": "+", "annotations": "transcriptional_regulator_YeiL", "name": "WP_000754827.1", "location": "2296633-2297325"}, {"locus_tag": "IGE_RS11475", "strand": "+", "annotations": "glyoxalase/bleomycin_resistance/extradiol_dioxygenase_family_protein", "name": "WP_000632407.1", "location": "2297339-2297692"}, {"locus_tag": "IGE_RS11480", "strand": "+", "annotations": "oxidoreductase", "name": "WP_000653869.1", "location": "2297843-2298886"}, {"locus_tag": "IGE_RS11485", "strand": "+", "annotations": "hypothetical_protein", "name": "WP_000666948.1", "location": "2299167-2299415"}, {"locus_tag": "IGE_RS11490", "strand": "-", "annotations": "penicillin-binding_protein", "name": "WP_001050184.1", "location": "2299452-2300489"}, {"locus_tag": "IGE_RS11495", "strand": "-", "annotations": "hypothetical_protein", "name": "WP_000819665.1", "location": "2300590-2300784"}, {"locus_tag": "IGE_RS11500", "strand": "+", "annotations": "hypothetical_protein", "name": "WP_000397724.1", "location": "2300918-2301199"}, {"locus_tag": "IGE_RS11505", "strand": "-", "annotations": "DUF3784_domain-containing_protein", "name": "WP_000171773.1", "location": "2301228-2301518"}, {"locus_tag": "IGE_RS29135", "strand": "+", "annotations": "lysozyme", "name": "IGE_RS29135", "location": "2301611-2301691"}, {"locus_tag": "IGE_RS11510", "strand": "+", "annotations": "BcII_family_subclass_B1_metallo-beta-lactamase", "name": "WP_000742481.1", "location": "2301828-2302601"}, {"locus_tag": "IGE_RS29140", "strand": "-", "annotations": "hypothetical_protein", "name": "WP_000140972.1", "location": "2302699-2302803"}, {"locus_tag": "IGE_RS11515", "strand": "+", "annotations": "hydroxylamine_reductase", "name": "WP_002094103.1", "location": "2303303-2304589"}, {"locus_tag": "IGE_RS11520", "strand": "+", "annotations": "condensation_protein", "name": "WP_000415483.1", "location": "2305454-2306770"}, {"locus_tag": "IGE_RS11525", "strand": "+", "annotations": "PadR_family_transcriptional_regulator", "name": "WP_000429488.1", "location": "2307235-2307555"}, {"locus_tag": "IGE_RS11530", "strand": "+", "annotations": "DUF1048_domain-containing_protein", "name": "WP_000891986.1", "location": "2307631-2307972"}, {"locus_tag": "IGE_RS11535", "strand": "+", "annotations": "glycosyl_transferase_family_8", "name": "WP_000063326.1", "location": "2308143-2308904"}, {"locus_tag": "IGE_RS11540", "strand": "+", "annotations": "ABC_transporter_permease", "name": "WP_000837816.1", "location": "2308905-2309654"}, {"locus_tag": "IGE_RS11545", "strand": "-", "annotations": "HTH_domain-containing_protein", "name": "WP_000755059.1", "location": "2309818-2310780"}, {"locus_tag": "IGE_RS11550", "strand": "+", "annotations": "hypothetical_protein", "name": "WP_000801053.1", "location": "2310890-2311369"}, {"locus_tag": "IGE_RS11555", "strand": "+", "annotations": "DUF3963_domain-containing_protein", "name": "WP_001036208.1", "location": "2311516-2311773"}, {"locus_tag": "IGE_RS11560", "strand": "+", "annotations": "hypothetical_protein", "name": "WP_000896833.1", "location": "2312036-2312224"}, {"locus_tag": "IGE_RS11565", "strand": "+", "annotations": "glycosyl_hydrolase", "name": "WP_080017633.1", "location": "2312260-2313744"}, {"locus_tag": "IGE_RS29145", "strand": "+", "annotations": "hypothetical_protein", "name": "IGE_RS29145", "location": "2313773-2313979"}, {"locus_tag": "IGE_RS11570", "strand": "+", "annotations": "glycosyl_transferase_family_2", "name": "WP_000141008.1", "location": "2314158-2314919"}, {"locus_tag": "IGE_RS11575", "strand": "+", "annotations": "RNA_polymerase_sigma-I_factor", "name": "WP_002094101.1", "location": "2315494-2316216"}, {"locus_tag": "IGE_RS11580", "strand": "+", "annotations": "hypothetical_protein", "name": "IGE_RS11580", "location": "2316206-2317633"}, {"locus_tag": "IGE_RS11585", "strand": "+", "annotations": "glycosyl_transferase_family_2", "name": "WP_000414297.1", "location": "2317838-2321185"}, {"locus_tag": "IGE_RS11590", "strand": "+", "annotations": "ArsR_family_transcriptional_regulator", "name": "WP_000660066.1", "location": "2321435-2321710"}, {"locus_tag": "IGE_RS29150", "strand": "+", "annotations": "hypothetical_protein", "name": "WP_002000334.1", "location": "2321832-2321960"}, {"locus_tag": "IGE_RS11595", "strand": "-", "annotations": "transcriptional_regulator", "name": "WP_001072981.1", "location": "2322154-2322477"}, {"locus_tag": "IGE_RS11600", "strand": "+", "annotations": "flavodoxin_family_protein", "name": "WP_000855229.1", "location": "2322602-2323135"}, {"locus_tag": "IGE_RS11605", "strand": "+", "annotations": "long-chain_fatty_acid--CoA_ligase", "name": "WP_082179195.1", "location": "2323279-2324772"}, {"locus_tag": "IGE_RS11610", "strand": "+", "annotations": "isomerase", "name": "WP_000849325.1", "location": "2325056-2325955"}, {"locus_tag": "IGE_RS11615", "strand": "-", "annotations": "hypothetical_protein", "name": "WP_000801653.1", "location": "2325988-2326197"}, {"locus_tag": "IGE_RS11620", "strand": "+", "annotations": "aminoglycoside_phosphotransferase", "name": "WP_000355247.1", "location": "2326373-2327212"}, {"locus_tag": "IGE_RS11625", "strand": "+", "annotations": "hypothetical_protein", "name": "WP_001099748.1", "location": "2327240-2327797"}, {"locus_tag": "IGE_RS11630", "strand": "+", "annotations": "hypothetical_protein", "name": "WP_002152613.1", "location": "2327823-2328650"}, {"locus_tag": "IGE_RS11635", "strand": "+", "annotations": "esterase", "name": "WP_000855209.1", "location": "2328668-2329234"}, {"locus_tag": "IGE_RS11640", "strand": "+", "annotations": "peptidase", "name": "WP_000787682.1", "location": "2329695-2331071"}, {"locus_tag": "IGE_RS11645", "strand": "-", "annotations": "SRPBCC_family_protein", "name": "WP_000951538.1", "location": "2331232-2331648"}, {"locus_tag": "IGE_RS11650", "strand": "-", "annotations": "aldo/keto_reductase", "name": "WP_000040524.1", "location": "2331729-2332739"}, {"locus_tag": "IGE_RS29155", "strand": "+", "annotations": "MarR_family_transcriptional_regulator", "name": "IGE_RS29155", "location": "2333143-2333293"}, {"locus_tag": "IGE_RS11660", "strand": "+", "annotations": "oxidoreductase", "name": "WP_000176647.1", "location": "2333442-2334503"}, {"locus_tag": "IGE_RS11665", "strand": "+", "annotations": "GntR_family_transcriptional_regulator", "name": "WP_000146290.1", "location": "2334536-2335273"}, {"locus_tag": "IGE_RS29160", "strand": "-", "annotations": "hypothetical_protein", "name": "IGE_RS29160", "location": "2335310-2335405"}, {"locus_tag": "IGE_RS11670", "strand": "+", "annotations": "transcriptional_regulator_Spx", "name": "WP_000236190.1", "location": "2335549-2335944"}, {"locus_tag": "IGE_RS11675", "strand": "+", "annotations": "hypothetical_protein", "name": "WP_000573532.1", "location": "2335991-2336125"}, {"locus_tag": "IGE_RS11680", "strand": "+", "annotations": "Rrf2_family_transcriptional_regulator", "name": "WP_001083465.1", "location": "2336315-2336728"}, {"locus_tag": "IGE_RS11685", "strand": "+", "annotations": "IDEAL_domain-containing_protein", "name": "WP_000987461.1", "location": "2336852-2337187"}, {"locus_tag": "IGE_RS29165", "strand": "+", "annotations": "hypothetical_protein", "name": "IGE_RS29165", "location": "2337195-2337374"}, {"locus_tag": "IGE_RS11690", "strand": "+", "annotations": "septum_formation_initiator", "name": "WP_001014190.1", "location": "2338228-2339547"}, {"locus_tag": "IGE_RS11695", "strand": "+", "annotations": "ArsR_family_transcriptional_regulator", "name": "WP_000526189.1", "location": "2339972-2340325"}, {"locus_tag": "IGE_RS11700", "strand": "+", "annotations": "hypothetical_protein", "name": "WP_000021461.1", "location": "2340327-2340767"}, {"locus_tag": "IGE_RS11705", "strand": "+", "annotations": "SulP_family_inorganic_anion_transporter", "name": "WP_001228489.1", "location": "2340868-2342631"}, {"locus_tag": "IGE_RS11710", "strand": "+", "annotations": "hypothetical_protein", "name": "WP_001133197.1", "location": "2342911-2343072"}, {"locus_tag": "IGE_RS29170", "strand": "-", "annotations": "glyoxalase", "name": "IGE_RS29170", "location": "2343225-2343371"}, {"locus_tag": "IGE_RS29175", "strand": "-", "annotations": "hypothetical_protein", "name": "WP_080017632.1", "location": "2343586-2343774"}, {"locus_tag": "IGE_RS11715", "strand": "+", "annotations": "DUF1304_domain-containing_protein", "name": "WP_000402471.1", "location": "2343842-2344213"}, {"locus_tag": "SD98_RS17480", "strand": "-", "annotations": "DUF1304_domain-containing_protein", "name": "WP_000402472.1", "location": "3391971-3392342"}, {"locus_tag": "SD98_RS33070", "strand": "+", "annotations": "hypothetical_protein", "name": "WP_003256929.1", "location": "3392410-3392598"}, {"locus_tag": "SD98_RS33075", "strand": "+", "annotations": "glyoxalase", "name": "SD98_RS33075", "location": "3392818-3392958"}, {"locus_tag": "SD98_RS17485", "strand": "-", "annotations": "septum_formation_initiator", "name": "WP_001014174.1", "location": "3393124-3394443"}, {"locus_tag": "SD98_RS33080", "strand": "-", "annotations": "hypothetical_protein", "name": "SD98_RS33080", "location": "3395402-3395539"}, {"locus_tag": "SD98_RS17490", "strand": "-", "annotations": "IDEAL_domain-containing_protein", "name": "WP_000987461.1", "location": "3395547-3395882"}, {"locus_tag": "SD98_RS17495", "strand": "-", "annotations": "Rrf2_family_transcriptional_regulator", "name": "WP_001083466.1", "location": "3396007-3396420"}, {"locus_tag": "SD98_RS33085", "strand": "-", "annotations": "hypothetical_protein", "name": "SD98_RS33085", "location": "3396437-3396744"}, {"locus_tag": "SD98_RS17500", "strand": "-", "annotations": "transposase", "name": "WP_000101454.1", "location": "3396763-3398118"}, {"locus_tag": "SD98_RS33090", "strand": "-", "annotations": "hypothetical_protein", "name": "SD98_RS33090", "location": "3398299-3398444"}, {"locus_tag": "SD98_RS17505", "strand": "-", "annotations": "hypothetical_protein", "name": "WP_000573531.1", "location": "3398592-3398726"}, {"locus_tag": "SD98_RS17510", "strand": "-", "annotations": "transcriptional_regulator_Spx", "name": "WP_000236191.1", "location": "3398774-3399169"}, {"locus_tag": "SD98_RS33095", "strand": "-", "annotations": "hypothetical_protein", "name": "WP_078401046.1", "location": "3399556-3399735"}, {"locus_tag": "SD98_RS17515", "strand": "+", "annotations": "transcriptional_regulator", "name": "WP_000860831.1", "location": "3399748-3400092"}, {"locus_tag": "SD98_RS17520", "strand": "-", "annotations": "GntR_family_transcriptional_regulator", "name": "WP_000146283.1", "location": "3400146-3400883"}, {"locus_tag": "SD98_RS17525", "strand": "-", "annotations": "oxidoreductase", "name": "WP_000176638.1", "location": "3400916-3401977"}, {"locus_tag": "SD98_RS33100", "strand": "-", "annotations": "MarR_family_transcriptional_regulator", "name": "SD98_RS33100", "location": "3402126-3402269"}, {"locus_tag": "SD98_RS17535", "strand": "+", "annotations": "aldo/keto_reductase", "name": "WP_000040529.1", "location": "3402673-3403683"}, {"locus_tag": "SD98_RS17540", "strand": "+", "annotations": "SRPBCC_family_protein", "name": "WP_000951538.1", "location": "3403764-3404180"}, {"locus_tag": "SD98_RS17545", "strand": "-", "annotations": "peptidase", "name": "WP_016077435.1", "location": "3404341-3405717"}, {"locus_tag": "SD98_RS17550", "strand": "-", "annotations": "esterase", "name": "WP_000855216.1", "location": "3406086-3406652"}, {"locus_tag": "SD98_RS17555", "strand": "-", "annotations": "hydrolase", "name": "WP_016077434.1", "location": "3406668-3407492"}, {"locus_tag": "SD98_RS17560", "strand": "-", "annotations": "hypothetical_protein", "name": "WP_016077433.1", "location": "3407521-3408078"}, {"locus_tag": "SD98_RS17565", "strand": "-", "annotations": "aminoglycoside_phosphotransferase", "name": "WP_016077432.1", "location": "3408107-3408946"}, {"locus_tag": "SD98_RS17570", "strand": "-", "annotations": "SMS_protein", "name": "WP_001027990.1", "location": "3409134-3409883"}, {"locus_tag": "SD98_RS17575", "strand": "+", "annotations": "hypothetical_protein", "name": "WP_000801655.1", "location": "3409967-3410176"}, {"locus_tag": "SD98_RS33105", "strand": "-", "annotations": "hypothetical_protein", "name": "SD98_RS33105", "location": "3410260-3411735"}, {"locus_tag": "SD98_RS17590", "strand": "-", "annotations": "long-chain_fatty_acid--CoA_ligase", "name": "WP_080117712.1", "location": "3411880-3413373"}, {"locus_tag": "SD98_RS17595", "strand": "-", "annotations": "flavodoxin_family_protein", "name": "WP_000978476.1", "location": "3413517-3414053"}, {"locus_tag": "SD98_RS17600", "strand": "+", "annotations": "HxlR_family_transcriptional_regulator", "name": "WP_001072997.1", "location": "3414175-3414498"}, {"locus_tag": "SD98_RS17605", "strand": "+", "annotations": "FAD-binding_monooxygenase", "name": "WP_000371163.1", "location": "3415601-3417052"}, {"locus_tag": "SD98_RS17610", "strand": "-", "annotations": "hypothetical_protein", "name": "WP_002082439.1", "location": "3417283-3417531"}, {"locus_tag": "SD98_RS17615", "strand": "-", "annotations": "hypothetical_protein", "name": "WP_003279185.1", "location": "3417558-3418235"}, {"locus_tag": "SD98_RS17620", "strand": "-", "annotations": "ArsR_family_transcriptional_regulator", "name": "WP_000660065.1", "location": "3418772-3419047"}, {"locus_tag": "SD98_RS17625", "strand": "-", "annotations": "glycosyl_transferase_family_2", "name": "WP_000414293.1", "location": "3419299-3422646"}, {"locus_tag": "SD98_RS17630", "strand": "-", "annotations": "hypothetical_protein", "name": "WP_016100084.1", "location": "3422840-3424129"}, {"locus_tag": "SD98_RS17635", "strand": "-", "annotations": "RNA_polymerase_sigma_factor_SigI", "name": "WP_002082432.1", "location": "3424119-3424841"}, {"locus_tag": "SD98_RS17645", "strand": "-", "annotations": "hypothetical_protein", "name": "WP_001036202.1", "location": "3425490-3425747"}, {"locus_tag": "SD98_RS17650", "strand": "-", "annotations": "transcriptional_regulator", "name": "WP_000801027.1", "location": "3425894-3426373"}, {"locus_tag": "SD98_RS17655", "strand": "+", "annotations": "HTH_domain-containing_protein", "name": "WP_000755063.1", "location": "3426484-3427446"}, {"locus_tag": "SD98_RS17660", "strand": "-", "annotations": "ABC_transporter_permease", "name": "WP_000837802.1", "location": "3427600-3428349"}, {"locus_tag": "SD98_RS17665", "strand": "-", "annotations": "glycosyl_transferase_family_8", "name": "WP_000063333.1", "location": "3428350-3429111"}, {"locus_tag": "SD98_RS17670", "strand": "-", "annotations": "DUF1048_domain-containing_protein", "name": "WP_000891986.1", "location": "3429279-3429620"}, {"locus_tag": "SD98_RS17675", "strand": "-", "annotations": "PadR_family_transcriptional_regulator", "name": "WP_000429487.1", "location": "3429696-3430016"}, {"locus_tag": "SD98_RS17680", "strand": "-", "annotations": "condensation_protein", "name": "WP_000415486.1", "location": "3430480-3431796"}, {"locus_tag": "SD98_RS17685", "strand": "-", "annotations": "hydroxylamine_reductase", "name": "WP_002082429.1", "location": "3432662-3433948"}, {"locus_tag": "SD98_RS33110", "strand": "+", "annotations": "hypothetical_protein", "name": "WP_000140972.1", "location": "3434488-3434592"}, {"locus_tag": "SD98_RS17690", "strand": "-", "annotations": "subclass_B1_metallo-beta-lactamase", "name": "WP_002164115.1", "location": "3434690-3435166"}, {"locus_tag": "SD98_RS17695", "strand": "+", "annotations": "DUF3784_domain-containing_protein", "name": "WP_000171767.1", "location": "3435347-3435637"}, {"locus_tag": "SD98_RS17700", "strand": "-", "annotations": "hypothetical_protein", "name": "WP_000397727.1", "location": "3435666-3435947"}, {"locus_tag": "SD98_RS17705", "strand": "+", "annotations": "hypothetical_protein", "name": "WP_000819655.1", "location": "3436081-3436275"}, {"locus_tag": "SD98_RS17710", "strand": "+", "annotations": "penicillin-binding_protein", "name": "WP_042598401.1", "location": "3436387-3437424"}, {"locus_tag": "SD98_RS17715", "strand": "-", "annotations": "hypothetical_protein", "name": "WP_000666947.1", "location": "3437461-3437709"}, {"locus_tag": "SD98_RS17720", "strand": "-", "annotations": "oxidoreductase", "name": "WP_000882897.1", "location": "3438039-3439082"}, {"locus_tag": "SD98_RS17725", "strand": "-", "annotations": "VOC_family_protein", "name": "WP_016077426.1", "location": "3439277-3439636"}, {"locus_tag": "SD98_RS17730", "strand": "-", "annotations": "transcriptional_regulator_YeiL", "name": "WP_000754833.1", "location": "3439652-3440344"}, {"locus_tag": "SD98_RS17735", "strand": "+", "annotations": "EamA-like_transporter_family_protein", "name": "WP_000282261.1", "location": "3440477-3440899"}, {"locus_tag": "SD98_RS17740", "strand": "+", "annotations": "EamA-like_transporter_family_protein", "name": "WP_000965812.1", "location": "3440913-3441377"}, {"locus_tag": "SD98_RS17745", "strand": "+", "annotations": "hypothetical_protein", "name": "WP_000901705.1", "location": "3441467-3441961"}, {"locus_tag": "SD98_RS17750", "strand": "-", "annotations": "N-acyl_homoserine_lactonase_family_protein", "name": "WP_000216598.1", "location": "3442002-3442754"}, {"locus_tag": "SD98_RS17755", "strand": "+", "annotations": "zinc-binding_alcohol_dehydrogenase_family_protein", "name": "WP_000643781.1", "location": "3442943-3443962"}, {"locus_tag": "SD98_RS17760", "strand": "-", "annotations": "amino_acid_permease", "name": "WP_003279197.1", "location": "3444202-3445620"}, {"locus_tag": "SD98_RS17765", "strand": "-", "annotations": "Bcr/CflA_family_drug_resistance_efflux_transporter", "name": "WP_000758019.1", "location": "3446143-3447342"}, {"locus_tag": "SD98_RS17770", "strand": "+", "annotations": "hypothetical_protein", "name": "WP_000570034.1", "location": "3447740-3448306"}, {"locus_tag": "SD98_RS17775", "strand": "-", "annotations": "hypothetical_protein", "name": "WP_000390464.1", "location": "3448373-3448597"}, {"locus_tag": "SD98_RS17780", "strand": "-", "annotations": "hypothetical_protein", "name": "WP_000865002.1", "location": "3448916-3449194"}, {"locus_tag": "SD98_RS33115", "strand": "+", "annotations": "hypothetical_protein", "name": "WP_016077425.1", "location": "3449513-3449890"}, {"locus_tag": "SD98_RS17785", "strand": "+", "annotations": "short-chain_dehydrogenase", "name": "WP_000768020.1", "location": "3449940-3450683"}, {"locus_tag": "SD98_RS17790", "strand": "-", "annotations": "bacillithiol_biosynthesis_deacetylase_BshB2", "name": "WP_000439487.1", "location": "3450795-3451457"}, {"locus_tag": "BMZ34_RS30200", "strand": "+", "annotations": "hypothetical_protein", "name": "WP_003256929.1", "location": "258073-258261"}, {"locus_tag": "BMZ34_RS11810", "strand": "+", "annotations": "glyoxalase", "name": "BMZ34_RS11810", "location": "258481-258621"}, {"locus_tag": "BMZ34_RS11815", "strand": "-", "annotations": "septum_formation_initiator", "name": "WP_001014174.1", "location": "258787-260106"}, {"locus_tag": "BMZ34_RS11820", "strand": "-", "annotations": "hypothetical_protein", "name": "BMZ34_RS11820", "location": "261064-261201"}, {"locus_tag": "BMZ34_RS11825", "strand": "-", "annotations": "IDEAL_domain-containing_protein", "name": "WP_000987461.1", "location": "261209-261544"}, {"locus_tag": "BMZ34_RS11830", "strand": "-", "annotations": "Rrf2_family_transcriptional_regulator", "name": "WP_001083466.1", "location": "261669-262082"}, {"locus_tag": "BMZ34_RS11835", "strand": "-", "annotations": "hypothetical_protein", "name": "BMZ34_RS11835", "location": "262099-262406"}, {"locus_tag": "BMZ34_RS11840", "strand": "-", "annotations": "transposase", "name": "WP_000101454.1", "location": "262425-263780"}, {"locus_tag": "BMZ34_RS30205", "strand": "-", "annotations": "hypothetical_protein", "name": "BMZ34_RS30205", "location": "263961-264106"}, {"locus_tag": "BMZ34_RS11845", "strand": "-", "annotations": "hypothetical_protein", "name": "WP_000573531.1", "location": "264254-264388"}, {"locus_tag": "BMZ34_RS11850", "strand": "-", "annotations": "transcriptional_regulator_Spx", "name": "WP_000236191.1", "location": "264436-264831"}, {"locus_tag": "BMZ34_RS30210", "strand": "-", "annotations": "hypothetical_protein", "name": "WP_078401046.1", "location": "265218-265397"}, {"locus_tag": "BMZ34_RS11855", "strand": "+", "annotations": "transcriptional_regulator", "name": "WP_000860830.1", "location": "265411-265755"}, {"locus_tag": "BMZ34_RS11860", "strand": "-", "annotations": "GntR_family_transcriptional_regulator", "name": "WP_000146283.1", "location": "265809-266546"}, {"locus_tag": "BMZ34_RS11865", "strand": "-", "annotations": "oxidoreductase", "name": "WP_000176638.1", "location": "266579-267640"}, {"locus_tag": "BMZ34_RS11870", "strand": "-", "annotations": "transcriptional_regulator", "name": "WP_000860817.1", "location": "267789-267932"}, {"locus_tag": "BMZ34_RS11875", "strand": "+", "annotations": "aldo/keto_reductase", "name": "WP_000040529.1", "location": "268336-269346"}, {"locus_tag": "BMZ34_RS11880", "strand": "+", "annotations": "SRPBCC_family_protein", "name": "WP_000951539.1", "location": "269427-269843"}, {"locus_tag": "BMZ34_RS11885", "strand": "-", "annotations": "collagenase", "name": "WP_074789787.1", "location": "270004-271380"}, {"locus_tag": "BMZ34_RS11890", "strand": "-", "annotations": "esterase", "name": "WP_000855216.1", "location": "271841-272407"}, {"locus_tag": "BMZ34_RS11895", "strand": "-", "annotations": "hypothetical_protein", "name": "WP_074789789.1", "location": "272423-273247"}, {"locus_tag": "BMZ34_RS11900", "strand": "-", "annotations": "hypothetical_protein", "name": "WP_001099747.1", "location": "273276-273833"}, {"locus_tag": "BMZ34_RS11905", "strand": "-", "annotations": "aminoglycoside_phosphotransferase", "name": "WP_074789791.1", "location": "273862-274701"}, {"locus_tag": "BMZ34_RS11910", "strand": "-", "annotations": "Nif3-like_dinuclear_metal_center_hexameric_protein", "name": "WP_074789793.1", "location": "274889-275638"}, {"locus_tag": "BMZ34_RS11915", "strand": "+", "annotations": "hypothetical_protein", "name": "WP_000801655.1", "location": "275722-275931"}, {"locus_tag": "BMZ34_RS30215", "strand": "-", "annotations": "hypothetical_protein", "name": "BMZ34_RS30215", "location": "276015-277490"}, {"locus_tag": "BMZ34_RS11930", "strand": "-", "annotations": "long-chain_fatty_acid--CoA_ligase", "name": "WP_080117712.1", "location": "277635-279128"}, {"locus_tag": "BMZ34_RS11935", "strand": "-", "annotations": "flavodoxin_family_protein", "name": "WP_000978476.1", "location": "279272-279808"}, {"locus_tag": "BMZ34_RS11940", "strand": "+", "annotations": "HxlR_family_transcriptional_regulator", "name": "WP_001072997.1", "location": "279930-280253"}, {"locus_tag": "BMZ34_RS11945", "strand": "+", "annotations": "FAD-binding_monooxygenase", "name": "WP_000371163.1", "location": "281356-282807"}, {"locus_tag": "BMZ34_RS11950", "strand": "-", "annotations": "hypothetical_protein", "name": "WP_002082439.1", "location": "283038-283286"}, {"locus_tag": "BMZ34_RS11955", "strand": "-", "annotations": "hypothetical_protein", "name": "WP_003279185.1", "location": "283313-283990"}, {"locus_tag": "BMZ34_RS11960", "strand": "-", "annotations": "ArsR_family_transcriptional_regulator", "name": "WP_000660065.1", "location": "284528-284803"}, {"locus_tag": "BMZ34_RS11965", "strand": "-", "annotations": "glycosyl_transferase_family_2", "name": "WP_000414293.1", "location": "285055-288402"}, {"locus_tag": "BMZ34_RS11970", "strand": "-", "annotations": "hypothetical_protein", "name": "WP_074789796.1", "location": "288596-289885"}, {"locus_tag": "BMZ34_RS11975", "strand": "-", "annotations": "RNA_polymerase_sigma-I_factor", "name": "WP_002082432.1", "location": "289875-290597"}, {"locus_tag": "BMZ34_RS11985", "strand": "-", "annotations": "hypothetical_protein", "name": "WP_001036202.1", "location": "291246-291503"}, {"locus_tag": "BMZ34_RS11990", "strand": "-", "annotations": "transcriptional_regulator", "name": "WP_000801027.1", "location": "291650-292129"}, {"locus_tag": "BMZ34_RS11995", "strand": "+", "annotations": "HTH_domain-containing_protein", "name": "WP_074789798.1", "location": "292240-293202"}, {"locus_tag": "BMZ34_RS12000", "strand": "-", "annotations": "ABC_transporter_permease", "name": "WP_000837802.1", "location": "293366-294115"}, {"locus_tag": "BMZ34_RS12005", "strand": "-", "annotations": "glycosyl_transferase_family_8", "name": "WP_000063333.1", "location": "294116-294877"}, {"locus_tag": "BMZ34_RS12010", "strand": "-", "annotations": "DUF1048_domain-containing_protein", "name": "WP_000891986.1", "location": "295045-295386"}, {"locus_tag": "BMZ34_RS12015", "strand": "-", "annotations": "PadR_family_transcriptional_regulator", "name": "WP_000429487.1", "location": "295462-295782"}, {"locus_tag": "BMZ34_RS12020", "strand": "-", "annotations": "condensation_protein", "name": "WP_074789800.1", "location": "296246-297562"}, {"locus_tag": "BMZ34_RS12025", "strand": "-", "annotations": "hydroxylamine_reductase", "name": "WP_002082429.1", "location": "298428-299714"}, {"locus_tag": "BMZ34_RS30220", "strand": "+", "annotations": "hypothetical_protein", "name": "WP_000140972.1", "location": "300254-300358"}, {"locus_tag": "BMZ34_RS12030", "strand": "-", "annotations": "subclass_B1_metallo-beta-lactamase", "name": "WP_002164115.1", "location": "300456-300932"}, {"locus_tag": "BMZ34_RS12035", "strand": "+", "annotations": "DUF3784_domain-containing_protein", "name": "WP_000171767.1", "location": "301113-301403"}, {"locus_tag": "BMZ34_RS12040", "strand": "-", "annotations": "hypothetical_protein", "name": "WP_000397727.1", "location": "301432-301713"}, {"locus_tag": "BMZ34_RS12045", "strand": "+", "annotations": "hypothetical_protein", "name": "WP_000819655.1", "location": "301847-302041"}, {"locus_tag": "BMZ34_RS12050", "strand": "+", "annotations": "penicillin-binding_protein", "name": "WP_001050173.1", "location": "302153-303190"}, {"locus_tag": "BMZ34_RS12055", "strand": "-", "annotations": "hypothetical_protein", "name": "WP_000666947.1", "location": "303227-303475"}, {"locus_tag": "BMZ34_RS12060", "strand": "-", "annotations": "oxidoreductase", "name": "WP_000882897.1", "location": "303805-304848"}, {"locus_tag": "BMZ34_RS12065", "strand": "-", "annotations": "glyoxalase/bleomycin_resistance/extradiol_dioxygenase_family_protein", "name": "WP_000632391.1", "location": "305043-305402"}, {"locus_tag": "BMZ34_RS12070", "strand": "-", "annotations": "transcriptional_regulator_YeiL", "name": "WP_000754833.1", "location": "305418-306110"}, {"locus_tag": "BMZ34_RS12075", "strand": "+", "annotations": "EamA-like_transporter_family_protein", "name": "WP_000282261.1", "location": "306243-306665"}, {"locus_tag": "BMZ34_RS12080", "strand": "+", "annotations": "EamA-like_transporter_family_protein", "name": "WP_000965812.1", "location": "306679-307143"}, {"locus_tag": "BMZ34_RS12085", "strand": "+", "annotations": "hypothetical_protein", "name": "WP_000901705.1", "location": "307233-307727"}, {"locus_tag": "BMZ34_RS12090", "strand": "-", "annotations": "N-acyl_homoserine_lactonase_family_protein", "name": "WP_000216598.1", "location": "307768-308520"}, {"locus_tag": "BMZ34_RS12095", "strand": "+", "annotations": "zinc-binding_alcohol_dehydrogenase_family_protein", "name": "WP_000643781.1", "location": "308709-309728"}, {"locus_tag": "BMZ34_RS12100", "strand": "-", "annotations": "amino_acid_permease", "name": "WP_003279197.1", "location": "309927-311345"}, {"locus_tag": "BMZ34_RS12105", "strand": "-", "annotations": "Bcr/CflA_family_drug_resistance_efflux_transporter", "name": "WP_000758019.1", "location": "311868-313067"}, {"locus_tag": "BMZ34_RS12110", "strand": "+", "annotations": "hypothetical_protein", "name": "WP_000570034.1", "location": "313465-314031"}, {"locus_tag": "BMZ34_RS12115", "strand": "-", "annotations": "hypothetical_protein", "name": "WP_000390464.1", "location": "314098-314322"}, {"locus_tag": "BMZ34_RS12120", "strand": "-", "annotations": "hypothetical_protein", "name": "WP_000865002.1", "location": "314641-314919"}, {"locus_tag": "BMZ34_RS12125", "strand": "+", "annotations": "hypothetical_protein", "name": "WP_016077425.1", "location": "315238-315615"}, {"locus_tag": "BMZ34_RS12130", "strand": "+", "annotations": "3-oxoacyl-ACP_reductase", "name": "WP_000768020.1", "location": "315665-316408"}, {"locus_tag": "BMZ34_RS12135", "strand": "-", "annotations": "bacillithiol_biosynthesis_deacetylase_BshB2", "name": "WP_000439487.1", "location": "316520-317182"}, {"locus_tag": "BMZ34_RS12140", "strand": "-", "annotations": "DUF1806_domain-containing_protein", "name": "WP_000407045.1", "location": "317198-317548"}, {"locus_tag": "A3L20_RS33950", "strand": "-", "annotations": "hypothetical_protein", "name": "A3L20_RS33950", "location": "3527913-3528050"}, {"locus_tag": "A3L20_RS17830", "strand": "-", "annotations": "IDEAL_domain-containing_protein", "name": "WP_000987461.1", "location": "3528058-3528393"}, {"locus_tag": "A3L20_RS17835", "strand": "-", "annotations": "Rrf2_family_transcriptional_regulator", "name": "WP_001083466.1", "location": "3528518-3528931"}, {"locus_tag": "A3L20_RS33955", "strand": "-", "annotations": "hypothetical_protein", "name": "A3L20_RS33955", "location": "3528948-3529255"}, {"locus_tag": "A3L20_RS17840", "strand": "-", "annotations": "transposase", "name": "WP_000101454.1", "location": "3529274-3530629"}, {"locus_tag": "A3L20_RS33960", "strand": "-", "annotations": "hypothetical_protein", "name": "A3L20_RS33960", "location": "3530810-3530955"}, {"locus_tag": "A3L20_RS17845", "strand": "-", "annotations": "hypothetical_protein", "name": "WP_000573531.1", "location": "3531103-3531237"}, {"locus_tag": "A3L20_RS17850", "strand": "-", "annotations": "transcriptional_regulator_Spx", "name": "WP_000236191.1", "location": "3531285-3531680"}, {"locus_tag": "A3L20_RS33965", "strand": "-", "annotations": "hypothetical_protein", "name": "WP_078401046.1", "location": "3532067-3532246"}, {"locus_tag": "A3L20_RS17855", "strand": "+", "annotations": "transcriptional_regulator", "name": "WP_000860831.1", "location": "3532259-3532603"}, {"locus_tag": "A3L20_RS17860", "strand": "-", "annotations": "GntR_family_transcriptional_regulator", "name": "WP_000146283.1", "location": "3532657-3533394"}, {"locus_tag": "A3L20_RS17865", "strand": "+", "annotations": "IS110_family_transposase", "name": "WP_001236353.1", "location": "3533764-3534993"}, {"locus_tag": "A3L20_RS17870", "strand": "-", "annotations": "oxidoreductase", "name": "WP_000176638.1", "location": "3535160-3536221"}, {"locus_tag": "A3L20_RS33970", "strand": "-", "annotations": "MarR_family_transcriptional_regulator", "name": "A3L20_RS33970", "location": "3536370-3536513"}, {"locus_tag": "A3L20_RS17875", "strand": "+", "annotations": "aldo/keto_reductase", "name": "WP_000040529.1", "location": "3536917-3537927"}, {"locus_tag": "A3L20_RS17880", "strand": "+", "annotations": "SRPBCC_family_protein", "name": "WP_000951538.1", "location": "3538008-3538424"}, {"locus_tag": "A3L20_RS17885", "strand": "-", "annotations": "peptidase", "name": "WP_016077435.1", "location": "3538585-3539961"}, {"locus_tag": "A3L20_RS17890", "strand": "-", "annotations": "esterase", "name": "WP_000855216.1", "location": "3540330-3540896"}, {"locus_tag": "A3L20_RS17895", "strand": "-", "annotations": "hydrolase", "name": "WP_016077434.1", "location": "3540912-3541736"}, {"locus_tag": "A3L20_RS17900", "strand": "-", "annotations": "hypothetical_protein", "name": "WP_016077433.1", "location": "3541765-3542322"}, {"locus_tag": "A3L20_RS17905", "strand": "-", "annotations": "aminoglycoside_phosphotransferase", "name": "WP_016077432.1", "location": "3542351-3543190"}, {"locus_tag": "A3L20_RS17910", "strand": "-", "annotations": "SMS_protein", "name": "WP_001027990.1", "location": "3543378-3544127"}, {"locus_tag": "A3L20_RS17915", "strand": "+", "annotations": "hypothetical_protein", "name": "WP_000801655.1", "location": "3544211-3544420"}, {"locus_tag": "A3L20_RS33975", "strand": "-", "annotations": "hypothetical_protein", "name": "A3L20_RS33975", "location": "3544504-3545979"}, {"locus_tag": "A3L20_RS17930", "strand": "-", "annotations": "long-chain_fatty_acid--CoA_ligase", "name": "WP_080117712.1", "location": "3546124-3547617"}, {"locus_tag": "A3L20_RS17935", "strand": "-", "annotations": "flavodoxin_family_protein", "name": "WP_000978476.1", "location": "3547761-3548297"}, {"locus_tag": "A3L20_RS17940", "strand": "+", "annotations": "HxlR_family_transcriptional_regulator", "name": "WP_001072997.1", "location": "3548419-3548742"}, {"locus_tag": "A3L20_RS17945", "strand": "+", "annotations": "FAD-binding_monooxygenase", "name": "WP_000371163.1", "location": "3549845-3551296"}, {"locus_tag": "A3L20_RS17950", "strand": "-", "annotations": "hypothetical_protein", "name": "WP_002082439.1", "location": "3551527-3551775"}, {"locus_tag": "A3L20_RS17955", "strand": "-", "annotations": "hypothetical_protein", "name": "WP_003279185.1", "location": "3551802-3552479"}, {"locus_tag": "A3L20_RS17960", "strand": "-", "annotations": "ArsR_family_transcriptional_regulator", "name": "WP_000660065.1", "location": "3553016-3553291"}, {"locus_tag": "A3L20_RS17965", "strand": "-", "annotations": "glycosyl_transferase_family_2", "name": "WP_000414293.1", "location": "3553543-3556890"}, {"locus_tag": "A3L20_RS17970", "strand": "-", "annotations": "hypothetical_protein", "name": "WP_016100084.1", "location": "3557084-3558373"}, {"locus_tag": "A3L20_RS17975", "strand": "-", "annotations": "RNA_polymerase_sigma_factor_SigI", "name": "WP_002082432.1", "location": "3558363-3559085"}, {"locus_tag": "A3L20_RS17985", "strand": "-", "annotations": "hypothetical_protein", "name": "WP_001036202.1", "location": "3559734-3559991"}, {"locus_tag": "A3L20_RS17990", "strand": "-", "annotations": "transcriptional_regulator", "name": "WP_000801027.1", "location": "3560138-3560617"}, {"locus_tag": "A3L20_RS17995", "strand": "+", "annotations": "HTH_domain-containing_protein", "name": "WP_000755063.1", "location": "3560728-3561690"}, {"locus_tag": "A3L20_RS18000", "strand": "-", "annotations": "ABC_transporter_permease", "name": "WP_000837802.1", "location": "3561844-3562593"}, {"locus_tag": "A3L20_RS18005", "strand": "-", "annotations": "glycosyl_transferase_family_8", "name": "WP_000063333.1", "location": "3562594-3563355"}, {"locus_tag": "A3L20_RS18010", "strand": "-", "annotations": "DUF1048_domain-containing_protein", "name": "WP_000891986.1", "location": "3563523-3563864"}, {"locus_tag": "A3L20_RS18015", "strand": "-", "annotations": "PadR_family_transcriptional_regulator", "name": "WP_000429487.1", "location": "3563940-3564260"}, {"locus_tag": "A3L20_RS18020", "strand": "-", "annotations": "condensation_protein", "name": "WP_000415486.1", "location": "3564724-3566040"}, {"locus_tag": "A3L20_RS18025", "strand": "-", "annotations": "hydroxylamine_reductase", "name": "WP_042598732.1", "location": "3566906-3568192"}, {"locus_tag": "A3L20_RS33980", "strand": "+", "annotations": "hypothetical_protein", "name": "WP_000140972.1", "location": "3568732-3568836"}, {"locus_tag": "A3L20_RS18030", "strand": "-", "annotations": "subclass_B1_metallo-beta-lactamase", "name": "WP_002164115.1", "location": "3568934-3569410"}, {"locus_tag": "A3L20_RS18035", "strand": "+", "annotations": "DUF3784_domain-containing_protein", "name": "WP_000171767.1", "location": "3569591-3569881"}, {"locus_tag": "A3L20_RS18040", "strand": "-", "annotations": "hypothetical_protein", "name": "WP_000397727.1", "location": "3569910-3570191"}, {"locus_tag": "A3L20_RS18045", "strand": "+", "annotations": "hypothetical_protein", "name": "WP_000819655.1", "location": "3570325-3570519"}, {"locus_tag": "A3L20_RS18050", "strand": "+", "annotations": "penicillin-binding_protein", "name": "WP_042598401.1", "location": "3570631-3571668"}, {"locus_tag": "A3L20_RS18055", "strand": "-", "annotations": "hypothetical_protein", "name": "WP_000666947.1", "location": "3571705-3571953"}, {"locus_tag": "A3L20_RS18060", "strand": "-", "annotations": "oxidoreductase", "name": "WP_000882897.1", "location": "3572283-3573326"}, {"locus_tag": "A3L20_RS18065", "strand": "-", "annotations": "VOC_family_protein", "name": "WP_016077426.1", "location": "3573521-3573880"}, {"locus_tag": "A3L20_RS18070", "strand": "-", "annotations": "transcriptional_regulator_YeiL", "name": "WP_000754833.1", "location": "3573896-3574588"}, {"locus_tag": "A3L20_RS18075", "strand": "+", "annotations": "EamA-like_transporter_family_protein", "name": "WP_000282261.1", "location": "3574721-3575143"}, {"locus_tag": "A3L20_RS18080", "strand": "+", "annotations": "EamA-like_transporter_family_protein", "name": "WP_000965812.1", "location": "3575157-3575621"}, {"locus_tag": "A3L20_RS18085", "strand": "+", "annotations": "hypothetical_protein", "name": "WP_000901705.1", "location": "3575711-3576205"}, {"locus_tag": "A3L20_RS18090", "strand": "-", "annotations": "N-acyl_homoserine_lactonase_family_protein", "name": "WP_000216598.1", "location": "3576246-3576998"}, {"locus_tag": "A3L20_RS18095", "strand": "+", "annotations": "zinc-binding_alcohol_dehydrogenase_family_protein", "name": "WP_000643781.1", "location": "3577187-3578206"}, {"locus_tag": "A3L20_RS18100", "strand": "-", "annotations": "amino_acid_permease", "name": "WP_003279197.1", "location": "3578405-3579823"}, {"locus_tag": "A3L20_RS18105", "strand": "-", "annotations": "Bcr/CflA_family_drug_resistance_efflux_transporter", "name": "WP_000758019.1", "location": "3580346-3581545"}, {"locus_tag": "A3L20_RS18110", "strand": "+", "annotations": "hypothetical_protein", "name": "WP_000570034.1", "location": "3581943-3582509"}, {"locus_tag": "A3L20_RS18115", "strand": "-", "annotations": "hypothetical_protein", "name": "WP_000390464.1", "location": "3582576-3582800"}, {"locus_tag": "A3L20_RS18120", "strand": "-", "annotations": "hypothetical_protein", "name": "WP_000865002.1", "location": "3583119-3583397"}, {"locus_tag": "A3L20_RS33985", "strand": "+", "annotations": "hypothetical_protein", "name": "WP_016077425.1", "location": "3583716-3584093"}, {"locus_tag": "A3L20_RS18125", "strand": "+", "annotations": "short-chain_dehydrogenase", "name": "WP_000768020.1", "location": "3584143-3584886"}, {"locus_tag": "A3L20_RS18130", "strand": "-", "annotations": "bacillithiol_biosynthesis_deacetylase_BshB2", "name": "WP_000439487.1", "location": "3584998-3585660"}, {"locus_tag": "A3L20_RS18135", "strand": "-", "annotations": "DUF1806_domain-containing_protein", "name": "WP_000407045.1", "location": "3585676-3586026"}, {"locus_tag": "BTHUR0013_RS16750", "strand": "+", "annotations": "bacillithiol_biosynthesis_deacetylase_BshB2", "name": "WP_000439487.1", "location": "3444127-3444789"}, {"locus_tag": "BTHUR0013_RS16755", "strand": "-", "annotations": "short-chain_dehydrogenase/reductase", "name": "WP_000768023.1", "location": "3444902-3445645"}, {"locus_tag": "BTHUR0013_RS34595", "strand": "-", "annotations": "hypothetical_protein", "name": "BTHUR0013_RS34595", "location": "3445698-3446124"}, {"locus_tag": "BTHUR0013_RS16760", "strand": "+", "annotations": "hypothetical_protein", "name": "WP_000865004.1", "location": "3446460-3446738"}, {"locus_tag": "BTHUR0013_RS16765", "strand": "+", "annotations": "hypothetical_protein", "name": "WP_000390463.1", "location": "3447057-3447281"}, {"locus_tag": "BTHUR0013_RS16770", "strand": "-", "annotations": "hypothetical_protein", "name": "WP_000570031.1", "location": "3447348-3447914"}, {"locus_tag": "BTHUR0013_RS16775", "strand": "+", "annotations": "Bcr/CflA_family_drug_resistance_efflux_transporter", "name": "WP_000758013.1", "location": "3448310-3449509"}, {"locus_tag": "BTHUR0013_RS16780", "strand": "+", "annotations": "amino_acid_permease", "name": "WP_003307544.1", "location": "3450032-3451450"}, {"locus_tag": "BTHUR0013_RS16785", "strand": "-", "annotations": "zinc-binding_alcohol_dehydrogenase_family_protein", "name": "WP_000643748.1", "location": "3451499-3452518"}, {"locus_tag": "BTHUR0013_RS16790", "strand": "+", "annotations": "N-acyl_homoserine_lactonase_family_protein", "name": "WP_000216613.1", "location": "3452707-3453459"}, {"locus_tag": "BTHUR0013_RS16795", "strand": "-", "annotations": "hypothetical_protein", "name": "WP_000583182.1", "location": "3453500-3453979"}, {"locus_tag": "BTHUR0013_RS16800", "strand": "-", "annotations": "EamA-like_transporter_family_protein", "name": "WP_000965801.1", "location": "3454084-3454548"}, {"locus_tag": "BTHUR0013_RS16805", "strand": "-", "annotations": "EamA-like_transporter_family_protein", "name": "WP_000282260.1", "location": "3454562-3454984"}, {"locus_tag": "BTHUR0013_RS16810", "strand": "+", "annotations": "catabolite_gene_activator_protein", "name": "WP_042973379.1", "location": "3455118-3455810"}, {"locus_tag": "BTHUR0013_RS16815", "strand": "+", "annotations": "glyoxalase/bleomycin_resistance/extradiol_dioxygenase_family_protein", "name": "WP_000632415.1", "location": "3455824-3456177"}, {"locus_tag": "BTHUR0013_RS35955", "strand": "+", "annotations": "oxidoreductase", "name": "BTHUR0013_RS35955", "location": "3456266-3456352"}, {"locus_tag": "BTHUR0013_RS16820", "strand": "+", "annotations": "hypothetical_protein", "name": "WP_000666937.1", "location": "3456549-3456797"}, {"locus_tag": "BTHUR0013_RS16825", "strand": "-", "annotations": "penicillin-binding_protein", "name": "WP_001050174.1", "location": "3456834-3457871"}, {"locus_tag": "BTHUR0013_RS16830", "strand": "-", "annotations": "hypothetical_protein", "name": "WP_000819648.1", "location": "3457983-3458177"}, {"locus_tag": "BTHUR0013_RS16835", "strand": "+", "annotations": "hypothetical_protein", "name": "WP_000508172.1", "location": "3458311-3458592"}, {"locus_tag": "BTHUR0013_RS16840", "strand": "-", "annotations": "DUF3784_domain-containing_protein", "name": "WP_001163086.1", "location": "3458622-3458912"}, {"locus_tag": "BTHUR0013_RS16845", "strand": "+", "annotations": "hypothetical_protein", "name": "WP_001028136.1", "location": "3459024-3459305"}, {"locus_tag": "BTHUR0013_RS16850", "strand": "+", "annotations": "glycoside_hydrolase_family_25", "name": "BTHUR0013_RS16850", "location": "3459340-3460076"}, {"locus_tag": "BTHUR0013_RS16855", "strand": "+", "annotations": "BcII_family_subclass_B1_metallo-beta-lactamase", "name": "WP_000742484.1", "location": "3460214-3460987"}, {"locus_tag": "BTHUR0013_RS34600", "strand": "-", "annotations": "hypothetical_protein", "name": "WP_000140972.1", "location": "3461085-3461189"}, {"locus_tag": "BTHUR0013_RS16860", "strand": "+", "annotations": "hydroxylamine_reductase", "name": "WP_042973382.1", "location": "3461729-3463015"}, {"locus_tag": "BTHUR0013_RS16865", "strand": "+", "annotations": "condensation_protein", "name": "WP_000415476.1", "location": "3463877-3465193"}, {"locus_tag": "BTHUR0013_RS16870", "strand": "+", "annotations": "PadR_family_transcriptional_regulator", "name": "WP_000429488.1", "location": "3465657-3465977"}, {"locus_tag": "BTHUR0013_RS16875", "strand": "+", "annotations": "DUF1048_domain-containing_protein", "name": "WP_000891986.1", "location": "3466053-3466394"}, {"locus_tag": "BTHUR0013_RS16880", "strand": "+", "annotations": "glycosyl_transferase_family_8", "name": "WP_000063332.1", "location": "3466563-3467324"}, {"locus_tag": "BTHUR0013_RS16885", "strand": "+", "annotations": "ABC_transporter_permease", "name": "WP_000837797.1", "location": "3467325-3468074"}, {"locus_tag": "BTHUR0013_RS16890", "strand": "+", "annotations": "DUF805_domain-containing_protein", "name": "WP_000872434.1", "location": "3468375-3468746"}, {"locus_tag": "BTHUR0013_RS16895", "strand": "-", "annotations": "HTH_domain-containing_protein", "name": "WP_000755057.1", "location": "3468883-3469845"}, {"locus_tag": "BTHUR0013_RS16900", "strand": "+", "annotations": "transcriptional_regulator", "name": "WP_003307553.1", "location": "3469955-3470434"}, {"locus_tag": "BTHUR0013_RS16905", "strand": "+", "annotations": "hypothetical_protein", "name": "WP_001036173.1", "location": "3470581-3470838"}, {"locus_tag": "BTHUR0013_RS16910", "strand": "+", "annotations": "lysine_transporter_LysE", "name": "BTHUR0013_RS16910", "location": "3471000-3471624"}, {"locus_tag": "BTHUR0013_RS16915", "strand": "+", "annotations": "glycosyl_transferase", "name": "WP_000141006.1", "location": "3471723-3472484"}, {"locus_tag": "BTHUR0013_RS16920", "strand": "+", "annotations": "RNA_polymerase_sigma-I_factor", "name": "WP_002101143.1", "location": "3473035-3473757"}, {"locus_tag": "BTHUR0013_RS16925", "strand": "+", "annotations": "membrane_protein", "name": "WP_000981218.1", "location": "3473747-3475057"}, {"locus_tag": "BTHUR0013_RS34605", "strand": "+", "annotations": "hypothetical_protein", "name": "WP_080546853.1", "location": "3475074-3475259"}, {"locus_tag": "BTHUR0013_RS16930", "strand": "+", "annotations": "glycosyl_transferase_family_2", "name": "BTHUR0013_RS16930", "location": "3475268-3478616"}, {"locus_tag": "BTHUR0013_RS16935", "strand": "+", "annotations": "ArsR_family_transcriptional_regulator", "name": "WP_000660066.1", "location": "3478865-3479140"}, {"locus_tag": "BTHUR0013_RS34610", "strand": "+", "annotations": "hypothetical_protein", "name": "WP_003307559.1", "location": "3479262-3479390"}, {"locus_tag": "BTHUR0013_RS16940", "strand": "-", "annotations": "transcriptional_regulator", "name": "WP_001072980.1", "location": "3479584-3479907"}, {"locus_tag": "BTHUR0013_RS16945", "strand": "+", "annotations": "flavodoxin_family_protein", "name": "WP_000855231.1", "location": "3480032-3480565"}, {"locus_tag": "BTHUR0013_RS16950", "strand": "+", "annotations": "acyl--CoA_ligase", "name": "WP_003307560.1", "location": "3480709-3482202"}, {"locus_tag": "BTHUR0013_RS16955", "strand": "+", "annotations": "hypothetical_protein", "name": "WP_000684451.1", "location": "3482431-3483006"}, {"locus_tag": "BTHUR0013_RS16960", "strand": "+", "annotations": "N-acetyltransferase", "name": "WP_000775356.1", "location": "3483315-3483878"}, {"locus_tag": "BTHUR0013_RS16965", "strand": "+", "annotations": "short-chain_dehydrogenase", "name": "WP_001263470.1", "location": "3483875-3484579"}, {"locus_tag": "BTHUR0013_RS16970", "strand": "+", "annotations": "N-acetyltransferase", "name": "WP_000237444.1", "location": "3484573-3485352"}, {"locus_tag": "BTHUR0013_RS16975", "strand": "+", "annotations": "isomerase", "name": "WP_000849311.1", "location": "3485364-3486263"}, {"locus_tag": "BTHUR0013_RS16980", "strand": "-", "annotations": "hypothetical_protein", "name": "WP_000801646.1", "location": "3486345-3486554"}, {"locus_tag": "BTHUR0013_RS16985", "strand": "+", "annotations": "SMS_protein", "name": "WP_001022439.1", "location": "3486638-3487387"}, {"locus_tag": "BTHUR0013_RS16990", "strand": "+", "annotations": "aminoglycoside_phosphotransferase_family_protein", "name": "WP_000355244.1", "location": "3487553-3488401"}, {"locus_tag": "BTHUR0013_RS16995", "strand": "+", "annotations": "hypothetical_protein", "name": "WP_001099750.1", "location": "3488430-3488987"}, {"locus_tag": "BTHUR0013_RS17000", "strand": "+", "annotations": "hypothetical_protein", "name": "WP_003307565.1", "location": "3489013-3489840"}, {"locus_tag": "BTHUR0013_RS17005", "strand": "+", "annotations": "esterase", "name": "WP_000855185.1", "location": "3489856-3490422"}, {"locus_tag": "BTHUR0013_RS17010", "strand": "-", "annotations": "SRPBCC_family_protein", "name": "WP_000951513.1", "location": "3490467-3490883"}, {"locus_tag": "BTHUR0013_RS17015", "strand": "-", "annotations": "aldo/keto_reductase", "name": "WP_000040537.1", "location": "3490964-3491974"}, {"locus_tag": "BTHUR0013_RS34615", "strand": "+", "annotations": "MarR_family_transcriptional_regulator", "name": "BTHUR0013_RS34615", "location": "3492387-3492523"}, {"locus_tag": "BTHUR0013_RS17020", "strand": "+", "annotations": "oxidoreductase", "name": "WP_000176596.1", "location": "3492672-3493733"}, {"locus_tag": "BTHUR0013_RS35960", "strand": "+", "annotations": "peptidase_M23", "name": "BTHUR0013_RS35960", "location": "3493853-3493931"}, {"locus_tag": "BTHUR0013_RS17025", "strand": "+", "annotations": "hypothetical_protein", "name": "WP_000405768.1", "location": "3494205-3495101"}, {"locus_tag": "BTHUR0013_RS17030", "strand": "+", "annotations": "protein_bhlA", "name": "WP_000392445.1", "location": "3495163-3495393"}, {"locus_tag": "BTHUR0013_RS17035", "strand": "+", "annotations": "PadR_family_transcriptional_regulator", "name": "WP_001102628.1", "location": "3495765-3496088"}, {"locus_tag": "BTHUR0013_RS17040", "strand": "+", "annotations": "DUF1700_domain-containing_protein", "name": "WP_000031383.1", "location": "3496081-3496623"}, {"locus_tag": "BTHUR0013_RS17045", "strand": "+", "annotations": "GNAT_family_acetyltransferase", "name": "WP_003307568.1", "location": "3496624-3497427"}, {"locus_tag": "BTHUR0013_RS17050", "strand": "-", "annotations": "LexA_repressor", "name": "WP_000413738.1", "location": "3497520-3498140"}, {"locus_tag": "BTHUR0013_RS17055", "strand": "+", "annotations": "resolvase", "name": "WP_000991471.1", "location": "3498282-3498938"}, {"locus_tag": "BTHUR0013_RS17060", "strand": "+", "annotations": "DUF896_domain-containing_protein", "name": "WP_000607015.1", "location": "3498984-3499223"}, {"locus_tag": "BTHUR0013_RS17065", "strand": "-", "annotations": "2',3'-cyclic-nucleotide_2'-phosphodiesterase", "name": "WP_000437443.1", "location": "3499263-3500846"}, {"locus_tag": "BTHUR0013_RS17070", "strand": "+", "annotations": "phosphate/phosphite/phosphonate_ABC_transporter_substrate-binding_protein", "name": "WP_000915063.1", "location": "3501031-3501969"}, {"locus_tag": "ICM_RS13570", "strand": "-", "annotations": "DUF3888_domain-containing_protein", "name": "WP_016080853.1", "location": "2528466-2529155"}, {"locus_tag": "ICM_RS13575", "strand": "-", "annotations": "IDEAL_domain-containing_protein", "name": "WP_016080852.1", "location": "2529228-2529563"}, {"locus_tag": "ICM_RS13580", "strand": "-", "annotations": "Rrf2_family_transcriptional_regulator", "name": "WP_001083465.1", "location": "2529688-2530101"}, {"locus_tag": "ICM_RS13585", "strand": "-", "annotations": "hypothetical_protein", "name": "WP_000573532.1", "location": "2530292-2530426"}, {"locus_tag": "ICM_RS13590", "strand": "-", "annotations": "transcriptional_regulator_Spx", "name": "WP_016080851.1", "location": "2530475-2530870"}, {"locus_tag": "ICM_RS13595", "strand": "+", "annotations": "transcriptional_regulator", "name": "WP_016080850.1", "location": "2531339-2531683"}, {"locus_tag": "ICM_RS13600", "strand": "-", "annotations": "GntR_family_transcriptional_regulator", "name": "WP_016080849.1", "location": "2531762-2532490"}, {"locus_tag": "ICM_RS13605", "strand": "-", "annotations": "oxidoreductase", "name": "WP_016080848.1", "location": "2532523-2533584"}, {"locus_tag": "ICM_RS13610", "strand": "-", "annotations": "methyltransferase_domain-containing_protein", "name": "WP_016080847.1", "location": "2533798-2534970"}, {"locus_tag": "ICM_RS13615", "strand": "-", "annotations": "transcriptional_regulator", "name": "WP_016080846.1", "location": "2535256-2535582"}, {"locus_tag": "ICM_RS13620", "strand": "-", "annotations": "HxlR_family_transcriptional_regulator", "name": "WP_016080845.1", "location": "2535774-2536118"}, {"locus_tag": "ICM_RS13625", "strand": "+", "annotations": "aldo/keto_reductase", "name": "WP_016080844.1", "location": "2536531-2537541"}, {"locus_tag": "ICM_RS13630", "strand": "+", "annotations": "SRPBCC_family_protein", "name": "WP_016080843.1", "location": "2537622-2538038"}, {"locus_tag": "ICM_RS13635", "strand": "-", "annotations": "peptidase", "name": "WP_016080842.1", "location": "2538200-2539576"}, {"locus_tag": "ICM_RS13640", "strand": "-", "annotations": "esterase", "name": "WP_016080841.1", "location": "2540036-2540602"}, {"locus_tag": "ICM_RS13645", "strand": "-", "annotations": "hydrolase", "name": "WP_016080840.1", "location": "2540618-2541442"}, {"locus_tag": "ICM_RS13650", "strand": "-", "annotations": "hypothetical_protein", "name": "WP_001099745.1", "location": "2541471-2542028"}, {"locus_tag": "ICM_RS13655", "strand": "-", "annotations": "aminoglycoside_phosphotransferase_family_protein", "name": "WP_016080839.1", "location": "2542055-2542894"}, {"locus_tag": "ICM_RS13660", "strand": "-", "annotations": "YbgI/family_dinuclear_metal_center_protein", "name": "WP_016080838.1", "location": "2543060-2543809"}, {"locus_tag": "ICM_RS13665", "strand": "+", "annotations": "hypothetical_protein", "name": "WP_000801653.1", "location": "2543893-2544102"}, {"locus_tag": "ICM_RS13670", "strand": "-", "annotations": "phenazine_biosynthesis_protein_PhzF", "name": "WP_016080837.1", "location": "2544135-2545034"}, {"locus_tag": "ICM_RS13675", "strand": "-", "annotations": "N-acetyltransferase", "name": "WP_080117142.1", "location": "2545046-2545825"}, {"locus_tag": "ICM_RS13680", "strand": "-", "annotations": "SDR_family_oxidoreductase", "name": "WP_016080835.1", "location": "2545819-2546523"}, {"locus_tag": "ICM_RS13685", "strand": "-", "annotations": "N-acetyltransferase", "name": "WP_016080834.1", "location": "2546520-2547083"}, {"locus_tag": "ICM_RS13690", "strand": "-", "annotations": "long-chain_fatty_acid--CoA_ligase", "name": "WP_080117291.1", "location": "2547222-2548715"}, {"locus_tag": "ICM_RS13695", "strand": "-", "annotations": "flavodoxin_family_protein", "name": "WP_080117141.1", "location": "2548859-2549395"}, {"locus_tag": "ICM_RS13700", "strand": "+", "annotations": "transcriptional_regulator", "name": "WP_016080831.1", "location": "2549517-2549840"}, {"locus_tag": "ICM_RS33425", "strand": "-", "annotations": "hypothetical_protein", "name": "WP_002000334.1", "location": "2550034-2550162"}, {"locus_tag": "ICM_RS13705", "strand": "-", "annotations": "ArsR_family_transcriptional_regulator", "name": "WP_000660066.1", "location": "2550284-2550559"}, {"locus_tag": "ICM_RS13710", "strand": "-", "annotations": "hypothetical_protein", "name": "WP_016085124.1", "location": "2551269-2552254"}, {"locus_tag": "ICM_RS13715", "strand": "-", "annotations": "RNA_polymerase_sigma-I_factor", "name": "WP_002082432.1", "location": "2552244-2552966"}, {"locus_tag": "ICM_RS13720", "strand": "-", "annotations": "glycosyl_transferase_family_2", "name": "WP_000140993.1", "location": "2553550-2554311"}, {"locus_tag": "ICM_RS13725", "strand": "-", "annotations": "LysE_family_translocator", "name": "WP_080117290.1", "location": "2554410-2555033"}, {"locus_tag": "ICM_RS33430", "strand": "+", "annotations": "hypothetical_protein", "name": "WP_016084340.1", "location": "2555461-2555658"}, {"locus_tag": "ICM_RS13730", "strand": "+", "annotations": "hypothetical_protein", "name": "WP_016080827.1", "location": "2555677-2555898"}, {"locus_tag": "ICM_RS33435", "strand": "-", "annotations": "hypothetical_protein", "name": "WP_043315325.1", "location": "2555966-2556178"}, {"locus_tag": "ICM_RS13740", "strand": "-", "annotations": "hypothetical_protein", "name": "WP_000033278.1", "location": "2556335-2557027"}, {"locus_tag": "ICM_RS33440", "strand": "+", "annotations": "hypothetical_protein", "name": "ICM_RS33440", "location": "2557485-2557679"}, {"locus_tag": "ICM_RS13745", "strand": "-", "annotations": "transcriptional_regulator", "name": "WP_000801034.1", "location": "2557770-2558249"}, {"locus_tag": "ICM_RS13750", "strand": "+", "annotations": "HTH_domain-containing_protein", "name": "WP_016080825.1", "location": "2558358-2559320"}, {"locus_tag": "ICM_RS13755", "strand": "-", "annotations": "DrrB_family_ABC_transporter_efflux_protein", "name": "WP_016080823.1", "location": "2559486-2560235"}, {"locus_tag": "ICM_RS13760", "strand": "-", "annotations": "ABC_transporter_ATP-binding_protein", "name": "WP_016080822.1", "location": "2560236-2560997"}, {"locus_tag": "ICM_RS13765", "strand": "-", "annotations": "DUF1048_domain-containing_protein", "name": "WP_000891986.1", "location": "2561320-2561661"}, {"locus_tag": "ICM_RS13770", "strand": "-", "annotations": "PadR_family_transcriptional_regulator", "name": "WP_000429487.1", "location": "2561737-2562057"}, {"locus_tag": "ICM_RS13775", "strand": "-", "annotations": "hypothetical_protein", "name": "WP_016080821.1", "location": "2562584-2563900"}, {"locus_tag": "ICM_RS13780", "strand": "+", "annotations": "IS4_family_transposase", "name": "WP_016085125.1", "location": "2564679-2566149"}, {"locus_tag": "ICM_RS13785", "strand": "-", "annotations": "hypothetical_protein", "name": "WP_016080819.1", "location": "2566654-2567214"}, {"locus_tag": "ICM_RS13790", "strand": "+", "annotations": "hypothetical_protein", "name": "WP_016080818.1", "location": "2567628-2567930"}, {"locus_tag": "ICM_RS13795", "strand": "-", "annotations": "IS6_family_transposase", "name": "WP_043315327.1", "location": "2568174-2568881"}, {"locus_tag": "ICM_RS33445", "strand": "-", "annotations": "hypothetical_protein", "name": "ICM_RS33445", "location": "2568784-2569005"}, {"locus_tag": "ICM_RS13800", "strand": "-", "annotations": "hydroxylamine_reductase", "name": "WP_016080816.1", "location": "2569271-2570557"}, {"locus_tag": "ICM_RS33450", "strand": "+", "annotations": "hypothetical_protein", "name": "WP_000140972.1", "location": "2571101-2571205"}, {"locus_tag": "ICM_RS13805", "strand": "-", "annotations": "BcII_family_subclass_B1_metallo-beta-lactamase", "name": "WP_016080815.1", "location": "2571303-2572076"}, {"locus_tag": "ICM_RS13810", "strand": "-", "annotations": "lysozyme_M1", "name": "WP_016080814.1", "location": "2572213-2572941"}, {"locus_tag": "ICM_RS13815", "strand": "-", "annotations": "pyrophosphatase", "name": "ICM_RS13815", "location": "2572976-2573256"}, {"locus_tag": "ICM_RS13820", "strand": "+", "annotations": "DUF3784_domain-containing_protein", "name": "WP_016080812.1", "location": "2573381-2573671"}, {"locus_tag": "ICM_RS13825", "strand": "-", "annotations": "hypothetical_protein", "name": "WP_000397728.1", "location": "2573701-2573982"}, {"locus_tag": "ICM_RS13830", "strand": "+", "annotations": "hypothetical_protein", "name": "WP_016080811.1", "location": "2574116-2574310"}, {"locus_tag": "ICM_RS13835", "strand": "+", "annotations": "hypothetical_protein", "name": "WP_016080810.1", "location": "2574410-2575447"}, {"locus_tag": "ICM_RS13840", "strand": "-", "annotations": "hypothetical_protein", "name": "WP_000666947.1", "location": "2575484-2575732"}, {"locus_tag": "ICM_RS13845", "strand": "-", "annotations": "oxidoreductase", "name": "ICM_RS13845", "location": "2576062-2577122"}, {"locus_tag": "ICM_RS13850", "strand": "-", "annotations": "VOC_family_protein", "name": "WP_016080808.1", "location": "2577317-2577676"}, {"locus_tag": "ICM_RS13855", "strand": "-", "annotations": "transcriptional_regulator_YeiL", "name": "WP_016080807.1", "location": "2577692-2578384"}, {"locus_tag": "ICM_RS13860", "strand": "+", "annotations": "EamA-like_transporter_family_protein", "name": "WP_080117140.1", "location": "2578517-2578945"}, {"locus_tag": "ICM_RS13865", "strand": "+", "annotations": "EamA-like_transporter_family_protein", "name": "WP_000965812.1", "location": "2578960-2579424"}, {"locus_tag": "ICM_RS13870", "strand": "+", "annotations": "hypothetical_protein", "name": "WP_016080805.1", "location": "2579514-2580008"}, {"locus_tag": "ICM_RS13875", "strand": "-", "annotations": "N-acyl_homoserine_lactonase_family_protein", "name": "WP_016080804.1", "location": "2580049-2580801"}, {"locus_tag": "ICM_RS33455", "strand": "-", "annotations": "hypothetical_protein", "name": "WP_080117289.1", "location": "2580894-2581091"}, {"locus_tag": "ICM_RS13880", "strand": "+", "annotations": "hypothetical_protein", "name": "WP_016080803.1", "location": "2581032-2581331"}, {"locus_tag": "ICM_RS13885", "strand": "-", "annotations": "amino_acid_permease", "name": "WP_080117139.1", "location": "2581450-2582868"}, {"locus_tag": "B4147_RS07450", "strand": "+", "annotations": "MFS_transporter", "name": "WP_046957850.1", "location": "384880-386079"}, {"locus_tag": "B4147_RS07455", "strand": "+", "annotations": "amino_acid_permease", "name": "WP_080345335.1", "location": "386775-388193"}, {"locus_tag": "B4147_RS07460", "strand": "-", "annotations": "zinc-binding_alcohol_dehydrogenase_family_protein", "name": "WP_046957851.1", "location": "388242-389261"}, {"locus_tag": "B4147_RS07465", "strand": "+", "annotations": "PadR_family_transcriptional_regulator", "name": "WP_001102637.1", "location": "389564-389893"}, {"locus_tag": "B4147_RS07470", "strand": "+", "annotations": "DUF1700_domain-containing_protein", "name": "WP_046957852.1", "location": "389880-390443"}, {"locus_tag": "B4147_RS07475", "strand": "+", "annotations": "hypothetical_protein", "name": "WP_046957853.1", "location": "390433-391296"}, {"locus_tag": "B4147_RS07480", "strand": "+", "annotations": "N-acyl_homoserine_lactonase", "name": "WP_046957854.1", "location": "391633-392385"}, {"locus_tag": "B4147_RS07485", "strand": "-", "annotations": "hypothetical_protein", "name": "WP_046957855.1", "location": "392426-392920"}, {"locus_tag": "B4147_RS07490", "strand": "-", "annotations": "EamA-like_transporter_family_protein", "name": "WP_046957856.1", "location": "393010-393474"}, {"locus_tag": "B4147_RS07495", "strand": "-", "annotations": "EamA-like_transporter_family_protein", "name": "WP_000282251.1", "location": "393488-393910"}, {"locus_tag": "B4147_RS07500", "strand": "+", "annotations": "transcriptional_regulator_YeiL", "name": "WP_046957857.1", "location": "394043-394735"}, {"locus_tag": "B4147_RS07505", "strand": "+", "annotations": "metallophosphoesterase", "name": "WP_046957858.1", "location": "394757-395488"}, {"locus_tag": "B4147_RS07510", "strand": "+", "annotations": "oxidoreductase", "name": "WP_046957859.1", "location": "395629-396672"}, {"locus_tag": "B4147_RS07515", "strand": "+", "annotations": "hypothetical_protein", "name": "WP_000666938.1", "location": "396939-397187"}, {"locus_tag": "B4147_RS07520", "strand": "-", "annotations": "penicillin-binding_protein", "name": "WP_046957860.1", "location": "397224-398261"}, {"locus_tag": "B4147_RS07525", "strand": "-", "annotations": "hypothetical_protein", "name": "WP_046957861.1", "location": "398373-398567"}, {"locus_tag": "B4147_RS07530", "strand": "+", "annotations": "hypothetical_protein", "name": "WP_046957862.1", "location": "398701-398982"}, {"locus_tag": "B4147_RS07535", "strand": "-", "annotations": "DUF3784_domain-containing_protein", "name": "WP_046957863.1", "location": "399012-399302"}, {"locus_tag": "B4147_RS07540", "strand": "+", "annotations": "pyrophosphatase", "name": "WP_046957864.1", "location": "399420-399701"}, {"locus_tag": "B4147_RS07545", "strand": "+", "annotations": "glycoside_hydrolase_family_25", "name": "WP_046957865.1", "location": "399736-400473"}, {"locus_tag": "B4147_RS07550", "strand": "+", "annotations": "BcII_family_subclass_B1_metallo-beta-lactamase", "name": "WP_046957866.1", "location": "400611-401384"}, {"locus_tag": "B4147_RS30030", "strand": "-", "annotations": "hypothetical_protein", "name": "WP_000140973.1", "location": "401481-401585"}, {"locus_tag": "B4147_RS07555", "strand": "+", "annotations": "hydroxylamine_reductase", "name": "WP_046957867.1", "location": "402076-403362"}, {"locus_tag": "B4147_RS07560", "strand": "+", "annotations": "condensation_protein", "name": "WP_046957868.1", "location": "403992-405320"}, {"locus_tag": "B4147_RS07565", "strand": "+", "annotations": "PadR_family_transcriptional_regulator", "name": "WP_000429486.1", "location": "405855-406175"}, {"locus_tag": "B4147_RS07570", "strand": "+", "annotations": "DUF1048_domain-containing_protein", "name": "WP_000891990.1", "location": "406251-406592"}, {"locus_tag": "B4147_RS07575", "strand": "+", "annotations": "ABC_transporter_ATP-binding_protein", "name": "WP_046957869.1", "location": "406748-407509"}, {"locus_tag": "B4147_RS07580", "strand": "+", "annotations": "ABC_transporter_permease", "name": "WP_000837803.1", "location": "407510-408259"}, {"locus_tag": "B4147_RS07585", "strand": "-", "annotations": "HTH_domain-containing_protein", "name": "WP_046957870.1", "location": "408409-409371"}, {"locus_tag": "B4147_RS07590", "strand": "+", "annotations": "transcriptional_regulator", "name": "WP_046957871.1", "location": "409482-409961"}, {"locus_tag": "B4147_RS30035", "strand": "+", "annotations": "hypothetical_protein", "name": "B4147_RS30035", "location": "410122-410364"}, {"locus_tag": "B4147_RS07600", "strand": "-", "annotations": "TetR/AcrR_family_transcriptional_regulator", "name": "WP_046957872.1", "location": "410669-411259"}, {"locus_tag": "B4147_RS07605", "strand": "+", "annotations": "CPBP_family_intramembrane_metalloprotease", "name": "WP_046957873.1", "location": "411951-412604"}, {"locus_tag": "B4147_RS07610", "strand": "+", "annotations": "glycosyl_transferase_family_2", "name": "WP_046957874.1", "location": "412947-413708"}, {"locus_tag": "B4147_RS07615", "strand": "+", "annotations": "RNA_polymerase_sigma_factor_SigI", "name": "WP_046957875.1", "location": "414293-415015"}, {"locus_tag": "B4147_RS07620", "strand": "+", "annotations": "hypothetical_protein", "name": "B4147_RS07620", "location": "415005-416441"}, {"locus_tag": "B4147_RS07625", "strand": "+", "annotations": "ArsR_family_transcriptional_regulator", "name": "WP_000662958.1", "location": "416626-416901"}, {"locus_tag": "B4147_RS07630", "strand": "+", "annotations": "hypothetical_protein", "name": "WP_046957876.1", "location": "417302-417643"}, {"locus_tag": "B4147_RS07635", "strand": "-", "annotations": "FAD-binding_monooxygenase", "name": "WP_046957877.1", "location": "417874-419325"}, {"locus_tag": "B4147_RS07640", "strand": "-", "annotations": "transcriptional_regulator", "name": "WP_046957878.1", "location": "420827-421150"}, {"locus_tag": "B4147_RS07645", "strand": "+", "annotations": "flavodoxin_family_protein", "name": "WP_000986468.1", "location": "421272-421808"}, {"locus_tag": "B4147_RS07650", "strand": "+", "annotations": "long-chain_fatty_acid--CoA_ligase", "name": "WP_080345358.1", "location": "421950-423443"}, {"locus_tag": "B4147_RS07655", "strand": "+", "annotations": "N-acetyltransferase", "name": "WP_046957880.1", "location": "423588-424151"}, {"locus_tag": "B4147_RS07660", "strand": "+", "annotations": "short-chain_dehydrogenase", "name": "WP_046957881.1", "location": "424148-424852"}, {"locus_tag": "B4147_RS07665", "strand": "+", "annotations": "N-acetyltransferase", "name": "WP_080345336.1", "location": "424846-425625"}, {"locus_tag": "B4147_RS07670", "strand": "+", "annotations": "isomerase", "name": "WP_046957883.1", "location": "425637-426536"}, {"locus_tag": "B4147_RS07675", "strand": "-", "annotations": "hypothetical_protein", "name": "WP_000801653.1", "location": "426569-426778"}, {"locus_tag": "B4147_RS07680", "strand": "+", "annotations": "aminoglycoside_phosphotransferase", "name": "WP_046957884.1", "location": "426953-427792"}, {"locus_tag": "B4147_RS07685", "strand": "+", "annotations": "hypothetical_protein", "name": "WP_046957885.1", "location": "427820-428377"}, {"locus_tag": "B4147_RS07690", "strand": "+", "annotations": "hypothetical_protein", "name": "WP_080345337.1", "location": "428403-429230"}, {"locus_tag": "B4147_RS07695", "strand": "-", "annotations": "SRPBCC_family_protein", "name": "WP_046957887.1", "location": "429466-429882"}, {"locus_tag": "B4147_RS07700", "strand": "-", "annotations": "aldo/keto_reductase", "name": "WP_046957888.1", "location": "429961-430971"}, {"locus_tag": "B4147_RS07705", "strand": "+", "annotations": "cyclopropane-fatty-acyl-phospholipid_synthase", "name": "B4147_RS07705", "location": "431267-431557"}, {"locus_tag": "B4147_RS07710", "strand": "+", "annotations": "oxidoreductase", "name": "WP_046957890.1", "location": "431772-432833"}, {"locus_tag": "B4147_RS07715", "strand": "+", "annotations": "GntR_family_transcriptional_regulator", "name": "WP_046957891.1", "location": "432866-433603"}, {"locus_tag": "B4147_RS07720", "strand": "-", "annotations": "transcriptional_regulator", "name": "WP_000860825.1", "location": "433669-434013"}, {"locus_tag": "B4147_RS30040", "strand": "-", "annotations": "hypothetical_protein", "name": "B4147_RS30040", "location": "434374-434457"}, {"locus_tag": "B4147_RS07730", "strand": "+", "annotations": "transcriptional_regulator_Spx", "name": "WP_000261179.1", "location": "434651-435046"}, {"locus_tag": "B4147_RS07735", "strand": "+", "annotations": "hypothetical_protein", "name": "WP_000573513.1", "location": "435077-435211"}, {"locus_tag": "B4147_RS07740", "strand": "+", "annotations": "Rrf2_family_transcriptional_regulator", "name": "WP_046957892.1", "location": "435406-435819"}, {"locus_tag": "B4147_RS07745", "strand": "+", "annotations": "IDEAL_domain-containing_protein", "name": "WP_002008152.1", "location": "435944-436279"}, {"locus_tag": "B4147_RS07750", "strand": "+", "annotations": "DUF3888_domain-containing_protein", "name": "WP_080345338.1", "location": "436355-437050"}, {"locus_tag": "B4147_RS07755", "strand": "+", "annotations": "septum_formation_initiator", "name": "WP_046957894.1", "location": "438066-439385"}, {"locus_tag": "B4147_RS07760", "strand": "+", "annotations": "quinone_oxidoreductase", "name": "WP_080345339.1", "location": "439931-440194"}, {"locus_tag": "B4147_RS07765", "strand": "+", "annotations": "DUF1304_domain-containing_protein", "name": "WP_046957895.1", "location": "440217-440588"}, {"locus_tag": "B4147_RS07770", "strand": "+", "annotations": "heme-degrading_domain-containing_protein", "name": "WP_046957896.1", "location": "441014-441490"}, {"locus_tag": "B4147_RS07775", "strand": "+", "annotations": "4-oxalocrotonate_tautomerase", "name": "WP_046957897.1", "location": "441533-442006"}, {"locus_tag": "IE9_RS15590", "strand": "+", "annotations": "transcriptional_regulator", "name": "WP_001000104.1", "location": "3062891-3063208"}, {"locus_tag": "IE9_RS15595", "strand": "-", "annotations": "nitroreductase", "name": "WP_000158938.1", "location": "3063542-3064141"}, {"locus_tag": "IE9_RS15600", "strand": "-", "annotations": "heme-degrading_domain-containing_protein", "name": "WP_000107937.1", "location": "3064626-3065102"}, {"locus_tag": "IE9_RS15605", "strand": "-", "annotations": "DUF1304_domain-containing_protein", "name": "WP_000402470.1", "location": "3065643-3066014"}, {"locus_tag": "IE9_RS30300", "strand": "+", "annotations": "hypothetical_protein", "name": "WP_080024541.1", "location": "3066082-3066270"}, {"locus_tag": "IE9_RS30305", "strand": "+", "annotations": "glyoxalase", "name": "IE9_RS30305", "location": "3066505-3066630"}, {"locus_tag": "IE9_RS15610", "strand": "-", "annotations": "septum_formation_initiator", "name": "WP_001014190.1", "location": "3066789-3068108"}, {"locus_tag": "IE9_RS30310", "strand": "-", "annotations": "hypothetical_protein", "name": "IE9_RS30310", "location": "3068867-3069142"}, {"locus_tag": "IE9_RS15615", "strand": "-", "annotations": "IDEAL_domain-containing_protein", "name": "WP_000987462.1", "location": "3069150-3069485"}, {"locus_tag": "IE9_RS15620", "strand": "-", "annotations": "Rrf2_family_transcriptional_regulator", "name": "WP_001083465.1", "location": "3069609-3070022"}, {"locus_tag": "IE9_RS15625", "strand": "-", "annotations": "hypothetical_protein", "name": "WP_000573532.1", "location": "3070208-3070342"}, {"locus_tag": "IE9_RS15630", "strand": "-", "annotations": "transcriptional_regulator_Spx", "name": "WP_000236190.1", "location": "3070389-3070784"}, {"locus_tag": "IE9_RS30315", "strand": "+", "annotations": "hypothetical_protein", "name": "IE9_RS30315", "location": "3070928-3071023"}, {"locus_tag": "IE9_RS15635", "strand": "-", "annotations": "GntR_family_transcriptional_regulator", "name": "WP_000146280.1", "location": "3071060-3071797"}, {"locus_tag": "IE9_RS15640", "strand": "-", "annotations": "oxidoreductase", "name": "WP_000176642.1", "location": "3071830-3072891"}, {"locus_tag": "IE9_RS15645", "strand": "+", "annotations": "SRPBCC_family_protein", "name": "WP_000332044.1", "location": "3073124-3073540"}, {"locus_tag": "IE9_RS15650", "strand": "-", "annotations": "peptidase", "name": "WP_000787686.1", "location": "3073701-3075077"}, {"locus_tag": "IE9_RS15655", "strand": "-", "annotations": "esterase", "name": "WP_000855202.1", "location": "3075445-3076011"}, {"locus_tag": "IE9_RS15660", "strand": "-", "annotations": "hypothetical_protein", "name": "WP_080024542.1", "location": "3076027-3076854"}, {"locus_tag": "IE9_RS31150", "strand": "-", "annotations": "hypothetical_protein", "name": "IE9_RS31150", "location": "3076880-3076996"}, {"locus_tag": "IE9_RS15665", "strand": "-", "annotations": "aminoglycoside_phosphotransferase", "name": "WP_000355250.1", "location": "3077038-3077886"}, {"locus_tag": "IE9_RS15670", "strand": "-", "annotations": "SMS_protein", "name": "WP_001022448.1", "location": "3078052-3078801"}, {"locus_tag": "IE9_RS15675", "strand": "+", "annotations": "hypothetical_protein", "name": "WP_000801651.1", "location": "3078886-3079095"}, {"locus_tag": "IE9_RS15680", "strand": "-", "annotations": "isomerase", "name": "WP_000849318.1", "location": "3079177-3080076"}, {"locus_tag": "IE9_RS15685", "strand": "-", "annotations": "N-acetyltransferase", "name": "WP_080024543.1", "location": "3080088-3080867"}, {"locus_tag": "IE9_RS15690", "strand": "-", "annotations": "N-acetyltransferase", "name": "WP_000775353.1", "location": "3080908-3081471"}, {"locus_tag": "IE9_RS15695", "strand": "-", "annotations": "N-acetyltransferase", "name": "WP_000985517.1", "location": "3081631-3082179"}, {"locus_tag": "IE9_RS15700", "strand": "-", "annotations": "long-chain_fatty_acid--CoA_ligase", "name": "WP_080024587.1", "location": "3082343-3083836"}, {"locus_tag": "IE9_RS15705", "strand": "-", "annotations": "flavodoxin_family_protein", "name": "WP_000855231.1", "location": "3083980-3084513"}, {"locus_tag": "IE9_RS15710", "strand": "+", "annotations": "transcriptional_regulator", "name": "WP_001072981.1", "location": "3084638-3084961"}, {"locus_tag": "IE9_RS30320", "strand": "-", "annotations": "hypothetical_protein", "name": "WP_076875892.1", "location": "3085155-3085283"}, {"locus_tag": "IE9_RS30325", "strand": "-", "annotations": "hypothetical_protein", "name": "IE9_RS30325", "location": "3085709-3085955"}, {"locus_tag": "IE9_RS15720", "strand": "-", "annotations": "ArsR_family_transcriptional_regulator", "name": "WP_000660066.1", "location": "3086257-3086532"}, {"locus_tag": "IE9_RS15725", "strand": "-", "annotations": "glycosyl_transferase_family_2", "name": "WP_000414299.1", "location": "3086783-3090130"}, {"locus_tag": "IE9_RS15730", "strand": "-", "annotations": "FMRFamide_neuropeptide", "name": "IE9_RS15730", "location": "3090290-3090509"}, {"locus_tag": "IE9_RS15735", "strand": "-", "annotations": "membrane_protein", "name": "WP_000981220.1", "location": "3090749-3091769"}, {"locus_tag": "IE9_RS15740", "strand": "-", "annotations": "RNA_polymerase_sigma-I_factor", "name": "WP_002101143.1", "location": "3091759-3092481"}, {"locus_tag": "IE9_RS15745", "strand": "-", "annotations": "glycosyl_transferase_family_2", "name": "WP_000141004.1", "location": "3093064-3093825"}, {"locus_tag": "IE9_RS30330", "strand": "-", "annotations": "hypothetical_protein", "name": "IE9_RS30330", "location": "3094004-3094198"}, {"locus_tag": "IE9_RS15750", "strand": "-", "annotations": "glycosyl_hydrolase", "name": "WP_080024544.1", "location": "3094239-3095723"}, {"locus_tag": "IE9_RS30335", "strand": "-", "annotations": "lysine_transporter_LysE", "name": "IE9_RS30335", "location": "3095759-3095839"}, {"locus_tag": "IE9_RS15755", "strand": "-", "annotations": "hypothetical_protein", "name": "WP_000801033.1", "location": "3095897-3096376"}, {"locus_tag": "IE9_RS15760", "strand": "+", "annotations": "HTH_domain-containing_protein", "name": "WP_000755060.1", "location": "3096486-3097448"}, {"locus_tag": "IE9_RS15765", "strand": "-", "annotations": "DUF805_domain-containing_protein", "name": "WP_000872435.1", "location": "3097585-3097956"}, {"locus_tag": "IE9_RS15770", "strand": "-", "annotations": "ABC_transporter_permease", "name": "WP_000837851.1", "location": "3098253-3099002"}, {"locus_tag": "IE9_RS15775", "strand": "-", "annotations": "glycosyl_transferase_family_8", "name": "WP_000063308.1", "location": "3099003-3099764"}, {"locus_tag": "IE9_RS15780", "strand": "-", "annotations": "DUF1048_domain-containing_protein", "name": "WP_000891986.1", "location": "3099935-3100276"}, {"locus_tag": "IE9_RS15785", "strand": "-", "annotations": "PadR_family_transcriptional_regulator", "name": "WP_000429488.1", "location": "3100352-3100672"}, {"locus_tag": "IE9_RS15790", "strand": "-", "annotations": "condensation_protein", "name": "WP_000415482.1", "location": "3101136-3102452"}, {"locus_tag": "IE9_RS15795", "strand": "-", "annotations": "hypothetical_protein", "name": "WP_000560201.1", "location": "3102677-3102919"}, {"locus_tag": "BCAH1134_RS07355", "strand": "+", "annotations": "DUF1806_domain-containing_protein", "name": "WP_000407045.1", "location": "308214-308564"}, {"locus_tag": "BCAH1134_RS07360", "strand": "+", "annotations": "bacillithiol_biosynthesis_deacetylase_BshB2", "name": "WP_000439486.1", "location": "308580-309242"}, {"locus_tag": "BCAH1134_RS07365", "strand": "-", "annotations": "3-oxoacyl-ACP_reductase", "name": "WP_000768021.1", "location": "309353-310096"}, {"locus_tag": "BCAH1134_RS30460", "strand": "-", "annotations": "hypothetical_protein", "name": "BCAH1134_RS30460", "location": "310146-310520"}, {"locus_tag": "BCAH1134_RS07370", "strand": "+", "annotations": "hypothetical_protein", "name": "WP_000865018.1", "location": "310839-311117"}, {"locus_tag": "BCAH1134_RS07375", "strand": "+", "annotations": "hypothetical_protein", "name": "WP_001997916.1", "location": "311415-311660"}, {"locus_tag": "BCAH1134_RS07380", "strand": "-", "annotations": "hypothetical_protein", "name": "WP_000570032.1", "location": "311727-312293"}, {"locus_tag": "BCAH1134_RS07385", "strand": "+", "annotations": "Bcr/CflA_family_drug_resistance_efflux_transporter", "name": "WP_000758011.1", "location": "312656-313855"}, {"locus_tag": "BCAH1134_RS07390", "strand": "+", "annotations": "amino_acid_permease", "name": "WP_002061891.1", "location": "314408-315826"}, {"locus_tag": "BCAH1134_RS30465", "strand": "-", "annotations": "zinc-binding_alcohol_dehydrogenase_family_protein", "name": "BCAH1134_RS30465", "location": "315982-316088"}, {"locus_tag": "BCAH1134_RS07395", "strand": "+", "annotations": "N-acyl_homoserine_lactonase_family_protein", "name": "WP_000216582.1", "location": "316254-317006"}, {"locus_tag": "BCAH1134_RS07400", "strand": "-", "annotations": "hypothetical_protein", "name": "WP_000901696.1", "location": "317047-317541"}, {"locus_tag": "BCAH1134_RS07405", "strand": "-", "annotations": "EamA-like_transporter_family_protein", "name": "WP_000965814.1", "location": "317631-318095"}, {"locus_tag": "BCAH1134_RS07410", "strand": "-", "annotations": "EamA-like_transporter_family_protein", "name": "WP_000282256.1", "location": "318109-318531"}, {"locus_tag": "BCAH1134_RS07415", "strand": "+", "annotations": "transcriptional_regulator_YeiL", "name": "WP_000754828.1", "location": "318664-319356"}, {"locus_tag": "BCAH1134_RS07420", "strand": "+", "annotations": "metallophosphoesterase", "name": "WP_000684251.1", "location": "319378-320109"}, {"locus_tag": "BCAH1134_RS07425", "strand": "+", "annotations": "oxidoreductase", "name": "WP_000566229.1", "location": "320247-321290"}, {"locus_tag": "BCAH1134_RS07430", "strand": "+", "annotations": "hypothetical_protein", "name": "WP_000666948.1", "location": "321570-321818"}, {"locus_tag": "BCAH1134_RS07435", "strand": "-", "annotations": "penicillin-binding_protein", "name": "WP_001050195.1", "location": "321855-322892"}, {"locus_tag": "BCAH1134_RS07440", "strand": "-", "annotations": "hypothetical_protein", "name": "WP_000819663.1", "location": "322938-323132"}, {"locus_tag": "BCAH1134_RS07445", "strand": "+", "annotations": "hypothetical_protein", "name": "WP_000397713.1", "location": "323266-323547"}, {"locus_tag": "BCAH1134_RS07450", "strand": "+", "annotations": "BcII_family_subclass_B1_metallo-beta-lactamase", "name": "WP_000742472.1", "location": "323703-324476"}, {"locus_tag": "BCAH1134_RS30470", "strand": "-", "annotations": "hypothetical_protein", "name": "WP_000140972.1", "location": "324574-324678"}, {"locus_tag": "BCAH1134_RS07455", "strand": "+", "annotations": "hydroxylamine_reductase", "name": "WP_033689316.1", "location": "325215-326501"}, {"locus_tag": "BCAH1134_RS07460", "strand": "+", "annotations": "hypothetical_protein", "name": "WP_000560202.1", "location": "326899-327141"}, {"locus_tag": "BCAH1134_RS07465", "strand": "+", "annotations": "condensation_protein", "name": "WP_000415482.1", "location": "327366-328682"}, {"locus_tag": "BCAH1134_RS07470", "strand": "+", "annotations": "PadR_family_transcriptional_regulator", "name": "WP_000429488.1", "location": "329146-329466"}, {"locus_tag": "BCAH1134_RS07475", "strand": "+", "annotations": "DUF1048_domain-containing_protein", "name": "WP_000891986.1", "location": "329542-329883"}, {"locus_tag": "BCAH1134_RS07480", "strand": "+", "annotations": "glycosyl_transferase_family_8", "name": "WP_000063309.1", "location": "330054-330815"}, {"locus_tag": "BCAH1134_RS07485", "strand": "+", "annotations": "ABC_transporter_permease", "name": "WP_000837792.1", "location": "330816-331565"}, {"locus_tag": "BCAH1134_RS07490", "strand": "-", "annotations": "HTH_domain-containing_protein", "name": "WP_000755062.1", "location": "331729-332691"}, {"locus_tag": "BCAH1134_RS07495", "strand": "+", "annotations": "transcriptional_regulator", "name": "WP_000801039.1", "location": "332801-333280"}, {"locus_tag": "BCAH1134_RS07500", "strand": "+", "annotations": "DUF3963_domain-containing_protein", "name": "WP_001036206.1", "location": "333427-333684"}, {"locus_tag": "BCAH1134_RS07505", "strand": "+", "annotations": "LysE_family_translocator", "name": "WP_080008963.1", "location": "333845-334468"}, {"locus_tag": "BCAH1134_RS30475", "strand": "+", "annotations": "collagenase", "name": "BCAH1134_RS30475", "location": "334517-334972"}, {"locus_tag": "BCAH1134_RS07515", "strand": "+", "annotations": "glycosyl_hydrolase", "name": "WP_080008944.1", "location": "335008-336492"}, {"locus_tag": "BCAH1134_RS30480", "strand": "+", "annotations": "hypothetical_protein", "name": "BCAH1134_RS30480", "location": "336521-336727"}, {"locus_tag": "BCAH1134_RS07520", "strand": "+", "annotations": "glycosyl_transferase_family_2", "name": "WP_000140998.1", "location": "336906-337667"}, {"locus_tag": "BCAH1134_RS07525", "strand": "+", "annotations": "RNA_polymerase_sigma-I_factor", "name": "WP_002098197.1", "location": "338243-338965"}, {"locus_tag": "BCAH1134_RS07530", "strand": "+", "annotations": "membrane_protein", "name": "WP_033689235.1", "location": "338955-340292"}, {"locus_tag": "BCAH1134_RS07535", "strand": "+", "annotations": "glycosyl_transferase_family_2", "name": "WP_000414274.1", "location": "340465-343806"}, {"locus_tag": "BCAH1134_RS07540", "strand": "+", "annotations": "ArsR_family_transcriptional_regulator", "name": "WP_000660066.1", "location": "344057-344332"}, {"locus_tag": "BCAH1134_RS07545", "strand": "+", "annotations": "hypothetical_protein", "name": "WP_001121202.1", "location": "344426-344581"}, {"locus_tag": "BCAH1134_RS07550", "strand": "-", "annotations": "transcriptional_regulator", "name": "WP_001072981.1", "location": "344775-345098"}, {"locus_tag": "BCAH1134_RS07555", "strand": "+", "annotations": "flavodoxin_family_protein", "name": "WP_000855230.1", "location": "345223-345756"}, {"locus_tag": "BCAH1134_RS07560", "strand": "+", "annotations": "acyl--CoA_ligase", "name": "WP_001259972.1", "location": "345891-347393"}, {"locus_tag": "BCAH1134_RS07565", "strand": "+", "annotations": "N-acetyltransferase", "name": "WP_000985518.1", "location": "347557-348105"}, {"locus_tag": "BCERE0025_RS15405", "strand": "-", "annotations": "membrane_protein", "name": "WP_000437992.1", "location": "2948530-2949855"}, {"locus_tag": "BCERE0025_RS15410", "strand": "+", "annotations": "DUF1806_domain-containing_protein", "name": "WP_000407045.1", "location": "2950118-2950468"}, {"locus_tag": "BCERE0025_RS15415", "strand": "+", "annotations": "bacillithiol_biosynthesis_deacetylase_BshB2", "name": "WP_000439483.1", "location": "2950484-2951146"}, {"locus_tag": "BCERE0025_RS15420", "strand": "-", "annotations": "3-oxoacyl-ACP_reductase", "name": "WP_000768017.1", "location": "2951259-2952002"}, {"locus_tag": "BCERE0025_RS31950", "strand": "-", "annotations": "hypothetical_protein", "name": "WP_016111447.1", "location": "2952052-2952429"}, {"locus_tag": "BCERE0025_RS15425", "strand": "+", "annotations": "hypothetical_protein", "name": "WP_000865018.1", "location": "2952934-2953212"}, {"locus_tag": "BCERE0025_RS15430", "strand": "+", "annotations": "hypothetical_protein", "name": "WP_087875618.1", "location": "2953510-2953755"}, {"locus_tag": "BCERE0025_RS15435", "strand": "-", "annotations": "hypothetical_protein", "name": "WP_000570050.1", "location": "2953799-2954365"}, {"locus_tag": "BCERE0025_RS15440", "strand": "+", "annotations": "Bcr/CflA_family_drug_resistance_efflux_transporter", "name": "WP_000758000.1", "location": "2954764-2955963"}, {"locus_tag": "BCERE0025_RS15445", "strand": "+", "annotations": "amino_acid_permease", "name": "WP_002061891.1", "location": "2956516-2957934"}, {"locus_tag": "BCERE0025_RS31955", "strand": "-", "annotations": "zinc-binding_dehydrogenase", "name": "BCERE0025_RS31955", "location": "2958090-2958196"}, {"locus_tag": "BCERE0025_RS15450", "strand": "+", "annotations": "N-acyl_homoserine_lactonase_family_protein", "name": "WP_000216580.1", "location": "2958363-2959115"}, {"locus_tag": "BCERE0025_RS15455", "strand": "-", "annotations": "hypothetical_protein", "name": "WP_000901691.1", "location": "2959156-2959644"}, {"locus_tag": "BCERE0025_RS15460", "strand": "-", "annotations": "EamA-like_transporter_family_protein", "name": "WP_000965802.1", "location": "2959734-2960198"}, {"locus_tag": "BCERE0025_RS15465", "strand": "-", "annotations": "EamA-like_transporter_family_protein", "name": "WP_000282256.1", "location": "2960212-2960634"}, {"locus_tag": "BCERE0025_RS15470", "strand": "+", "annotations": "transcriptional_regulator_YeiL", "name": "WP_000754859.1", "location": "2960767-2961459"}, {"locus_tag": "BCERE0025_RS15475", "strand": "+", "annotations": "metallophosphoesterase", "name": "WP_000684250.1", "location": "2961481-2962212"}, {"locus_tag": "BCERE0025_RS15480", "strand": "+", "annotations": "oxidoreductase", "name": "WP_000653879.1", "location": "2962350-2963393"}, {"locus_tag": "BCERE0025_RS15485", "strand": "+", "annotations": "hypothetical_protein", "name": "WP_000666948.1", "location": "2963674-2963922"}, {"locus_tag": "BCERE0025_RS15490", "strand": "-", "annotations": "hypothetical_protein", "name": "WP_002103411.1", "location": "2963959-2964309"}, {"locus_tag": "BCERE0025_RS15495", "strand": "+", "annotations": "hypothetical_protein", "name": "WP_000397715.1", "location": "2964312-2964593"}, {"locus_tag": "BCERE0025_RS15500", "strand": "+", "annotations": "BcII_family_subclass_B1_metallo-beta-lactamase", "name": "WP_000742469.1", "location": "2964749-2965522"}, {"locus_tag": "BCERE0025_RS31960", "strand": "-", "annotations": "hypothetical_protein", "name": "WP_000140972.1", "location": "2965620-2965724"}, {"locus_tag": "BCERE0025_RS15505", "strand": "+", "annotations": "hydroxylamine_reductase", "name": "WP_033667416.1", "location": "2966261-2967547"}, {"locus_tag": "BCERE0025_RS31965", "strand": "+", "annotations": "condensation_protein", "name": "BCERE0025_RS31965", "location": "2968421-2969738"}, {"locus_tag": "BCERE0025_RS15520", "strand": "+", "annotations": "PadR_family_transcriptional_regulator", "name": "WP_000429488.1", "location": "2970202-2970522"}, {"locus_tag": "BCERE0025_RS15525", "strand": "+", "annotations": "DUF1048_domain-containing_protein", "name": "WP_000891986.1", "location": "2970598-2970939"}, {"locus_tag": "BCERE0025_RS15530", "strand": "+", "annotations": "glycosyl_transferase_family_8", "name": "WP_000063312.1", "location": "2971110-2971871"}, {"locus_tag": "BCERE0025_RS15535", "strand": "+", "annotations": "ABC_transporter_permease", "name": "WP_000837795.1", "location": "2971872-2972621"}, {"locus_tag": "BCERE0025_RS15540", "strand": "-", "annotations": "HTH_domain-containing_protein", "name": "WP_000755059.1", "location": "2972785-2973747"}, {"locus_tag": "BCERE0025_RS15545", "strand": "+", "annotations": "transcriptional_regulator", "name": "WP_000801038.1", "location": "2973857-2974336"}, {"locus_tag": "BCERE0025_RS15550", "strand": "+", "annotations": "DUF3963_domain-containing_protein", "name": "WP_001036218.1", "location": "2974483-2974740"}, {"locus_tag": "BCERE0025_RS15555", "strand": "+", "annotations": "LysE_family_translocator", "name": "WP_080000491.1", "location": "2974901-2975524"}, {"locus_tag": "BCERE0025_RS31970", "strand": "+", "annotations": "collagenase", "name": "BCERE0025_RS31970", "location": "2975579-2976023"}, {"locus_tag": "BCERE0025_RS15565", "strand": "+", "annotations": "glycosyl_hydrolase", "name": "WP_080000411.1", "location": "2976059-2977549"}, {"locus_tag": "BCERE0025_RS31975", "strand": "+", "annotations": "hypothetical_protein", "name": "WP_033703581.1", "location": "2977684-2977812"}, {"locus_tag": "BCERE0025_RS31980", "strand": "+", "annotations": "lysine_transporter_LysE", "name": "BCERE0025_RS31980", "location": "2977899-2978058"}, {"locus_tag": "BCERE0025_RS15570", "strand": "+", "annotations": "glycosyl_transferase", "name": "WP_000141006.1", "location": "2978157-2978918"}, {"locus_tag": "BCERE0025_RS15575", "strand": "+", "annotations": "RNA_polymerase_sigma-I_factor", "name": "WP_002101143.1", "location": "2979501-2980223"}, {"locus_tag": "BCERE0025_RS15580", "strand": "+", "annotations": "membrane_protein", "name": "WP_033667174.1", "location": "2980213-2981598"}, {"locus_tag": "BCERE0025_RS15585", "strand": "+", "annotations": "glycosyl_transferase_family_2", "name": "WP_000414302.1", "location": "2981771-2985118"}, {"locus_tag": "BCERE0025_RS15590", "strand": "+", "annotations": "ArsR_family_transcriptional_regulator", "name": "WP_000660066.1", "location": "2985369-2985644"}, {"locus_tag": "BCERE0025_RS31985", "strand": "+", "annotations": "hypothetical_protein", "name": "BCERE0025_RS31985", "location": "2985946-2986192"}, {"locus_tag": "BCERE0025_RS31990", "strand": "+", "annotations": "hypothetical_protein", "name": "WP_076875892.1", "location": "2986618-2986746"}, {"locus_tag": "BCERE0025_RS15600", "strand": "-", "annotations": "transcriptional_regulator", "name": "WP_001072981.1", "location": "2986940-2987263"}, {"locus_tag": "BCERE0025_RS15605", "strand": "+", "annotations": "flavodoxin_family_protein", "name": "WP_000855231.1", "location": "2987388-2987921"}, {"locus_tag": "BCERE0025_RS15610", "strand": "+", "annotations": "acyl--CoA_ligase", "name": "WP_002061911.1", "location": "2988065-2989558"}, {"locus_tag": "IIU_RS27565", "strand": "+", "annotations": "DUF4355_domain-containing_protein", "name": "WP_042891298.1", "location": "189213-189797"}, {"locus_tag": "IIU_RS27570", "strand": "+", "annotations": "hypothetical_protein", "name": "IIU_RS27570", "location": "189810-190057"}, {"locus_tag": "IIU_RS27575", "strand": "+", "annotations": "hypothetical_protein", "name": "IIU_RS27575", "location": "191208-191480"}, {"locus_tag": "IIU_RS27580", "strand": "+", "annotations": "hypothetical_protein", "name": "WP_016111492.1", "location": "191522-191863"}, {"locus_tag": "IIU_RS27585", "strand": "+", "annotations": "hypothetical_protein", "name": "WP_016111493.1", "location": "191842-192204"}, {"locus_tag": "IIU_RS27590", "strand": "+", "annotations": "hypothetical_protein", "name": "WP_016111494.1", "location": "192188-192604"}, {"locus_tag": "IIU_RS27595", "strand": "+", "annotations": "hypothetical_protein", "name": "WP_016111495.1", "location": "192601-192981"}, {"locus_tag": "IIU_RS27600", "strand": "+", "annotations": "hypothetical_protein", "name": "WP_016110678.1", "location": "193000-193632"}, {"locus_tag": "IIU_RS27605", "strand": "+", "annotations": "hypothetical_protein", "name": "WP_016110679.1", "location": "193677-194114"}, {"locus_tag": "IIU_RS27610", "strand": "+", "annotations": "hypothetical_protein", "name": "WP_016110680.1", "location": "194150-194416"}, {"locus_tag": "IIU_RS27615", "strand": "+", "annotations": "phage_tail_tape_measure_protein", "name": "WP_016111496.1", "location": "194422-195137"}, {"locus_tag": "IIU_RS27620", "strand": "+", "annotations": "phage_tail_tape_measure_protein", "name": "IIU_RS27620", "location": "195795-197636"}, {"locus_tag": "IIU_RS27625", "strand": "+", "annotations": "hypothetical_protein", "name": "WP_016111498.1", "location": "197647-198399"}, {"locus_tag": "IIU_RS27630", "strand": "+", "annotations": "phage_minor_structural_protein", "name": "WP_016111499.1", "location": "198399-200738"}, {"locus_tag": "IIU_RS27635", "strand": "+", "annotations": "DUF2479_domain-containing_protein", "name": "WP_016111500.1", "location": "200739-201926"}, {"locus_tag": "IIU_RS27640", "strand": "+", "annotations": "toxin_secretion/phage_lysis_holin", "name": "WP_016111501.1", "location": "201942-202361"}, {"locus_tag": "IIU_RS27645", "strand": "+", "annotations": "hypothetical_protein", "name": "WP_016111502.1", "location": "202361-203317"}, {"locus_tag": "IIU_RS27650", "strand": "+", "annotations": "hypothetical_protein", "name": "WP_016111503.1", "location": "203503-203907"}, {"locus_tag": "IIU_RS34935", "strand": "+", "annotations": "collagen-like_protein", "name": "WP_082186997.1", "location": "204512-205549"}, {"locus_tag": "IIU_RS27665", "strand": "+", "annotations": "hypothetical_protein", "name": "WP_016111505.1", "location": "205753-205941"}, {"locus_tag": "IIU_RS36820", "strand": "+", "annotations": "hypothetical_protein", "name": "IIU_RS36820", "location": "206521-206751"}, {"locus_tag": "IIU_RS27675", "strand": "+", "annotations": "hydroxylamine_reductase", "name": "IIU_RS27675", "location": "207757-208284"}, {"locus_tag": "IIU_RS27680", "strand": "+", "annotations": "hypothetical_protein", "name": "WP_016111508.1", "location": "209158-210474"}, {"locus_tag": "IIU_RS27685", "strand": "+", "annotations": "PadR_family_transcriptional_regulator", "name": "WP_000429488.1", "location": "210938-211258"}, {"locus_tag": "IIU_RS27690", "strand": "+", "annotations": "DUF1048_domain-containing_protein", "name": "WP_000891986.1", "location": "211334-211675"}, {"locus_tag": "IIU_RS27695", "strand": "+", "annotations": "glycosyl_transferase_family_8", "name": "WP_000017469.1", "location": "211846-212607"}, {"locus_tag": "IIU_RS27700", "strand": "+", "annotations": "ABC_transporter_permease", "name": "WP_000837827.1", "location": "212608-213357"}, {"locus_tag": "IIU_RS27705", "strand": "+", "annotations": "DUF805_domain-containing_protein", "name": "WP_000872434.1", "location": "213658-214029"}, {"locus_tag": "IIU_RS27710", "strand": "-", "annotations": "HTH_domain-containing_protein", "name": "WP_016111509.1", "location": "214166-215128"}, {"locus_tag": "IIU_RS27715", "strand": "+", "annotations": "transcriptional_regulator", "name": "WP_000801032.1", "location": "215238-215717"}, {"locus_tag": "IIU_RS27720", "strand": "+", "annotations": "DUF3963_domain-containing_protein", "name": "WP_016111510.1", "location": "215864-216121"}, {"locus_tag": "IIU_RS27725", "strand": "+", "annotations": "LysE_family_translocator", "name": "WP_082186998.1", "location": "216282-216905"}, {"locus_tag": "IIU_RS36825", "strand": "+", "annotations": "collagenase", "name": "IIU_RS36825", "location": "216954-217404"}, {"locus_tag": "IIU_RS27735", "strand": "+", "annotations": "glycosyl_hydrolase", "name": "WP_082186986.1", "location": "217440-218924"}, {"locus_tag": "IIU_RS36830", "strand": "+", "annotations": "hypothetical_protein", "name": "IIU_RS36830", "location": "218954-219160"}, {"locus_tag": "IIU_RS27740", "strand": "+", "annotations": "glycosyl_transferase", "name": "WP_016111514.1", "location": "219336-220097"}, {"locus_tag": "IIU_RS27745", "strand": "+", "annotations": "RNA_polymerase_sigma-I_factor", "name": "WP_002101143.1", "location": "220680-221402"}, {"locus_tag": "IIU_RS27750", "strand": "+", "annotations": "hypothetical_protein", "name": "WP_016111515.1", "location": "221392-222627"}, {"locus_tag": "IIU_RS27755", "strand": "+", "annotations": "FMRFamide_neuropeptide", "name": "IIU_RS27755", "location": "222728-223022"}, {"locus_tag": "IIU_RS27760", "strand": "+", "annotations": "glycosyl_transferase", "name": "IIU_RS27760", "location": "223182-223307"}, {"locus_tag": "IIU_RS27765", "strand": "+", "annotations": "ArsR_family_transcriptional_regulator", "name": "WP_000660066.1", "location": "223488-223763"}, {"locus_tag": "IIU_RS27770", "strand": "+", "annotations": "hypothetical_protein", "name": "WP_002000334.1", "location": "223885-224013"}, {"locus_tag": "IIU_RS27775", "strand": "-", "annotations": "transcriptional_regulator", "name": "WP_001072981.1", "location": "224207-224530"}, {"locus_tag": "IIU_RS27780", "strand": "+", "annotations": "flavodoxin_family_protein", "name": "WP_000855231.1", "location": "224655-225188"}, {"locus_tag": "IIU_RS27785", "strand": "+", "annotations": "long-chain_fatty_acid--CoA_ligase", "name": "WP_082186999.1", "location": "225332-226825"}, {"locus_tag": "IIU_RS27790", "strand": "+", "annotations": "N-acetyltransferase", "name": "WP_000985518.1", "location": "226989-227537"}, {"locus_tag": "IIU_RS27795", "strand": "+", "annotations": "N-acetyltransferase", "name": "WP_000775353.1", "location": "227697-228260"}, {"locus_tag": "IIU_RS27800", "strand": "+", "annotations": "N-acetyltransferase", "name": "WP_080024543.1", "location": "228301-229080"}, {"locus_tag": "IIU_RS27805", "strand": "+", "annotations": "phenazine_biosynthesis_protein_PhzF", "name": "WP_016111519.1", "location": "229092-229991"}, {"locus_tag": "IIU_RS27810", "strand": "-", "annotations": "hypothetical_protein", "name": "WP_000801651.1", "location": "230074-230283"}, {"locus_tag": "IIU_RS27815", "strand": "+", "annotations": "SMS_protein", "name": "WP_001022449.1", "location": "230368-231117"}, {"locus_tag": "IIU_RS27820", "strand": "+", "annotations": "hypothetical_protein", "name": "WP_016111520.1", "location": "231283-231609"}, {"locus_tag": "IIU_RS36835", "strand": "+", "annotations": "hypothetical_protein", "name": "IIU_RS36835", "location": "231634-232423"}, {"locus_tag": "IIU_RS27835", "strand": "+", "annotations": "aminoglycoside_phosphotransferase", "name": "IIU_RS27835", "location": "232422-232982"}, {"locus_tag": "IIU_RS27840", "strand": "+", "annotations": "hypothetical_protein", "name": "WP_082186987.1", "location": "233166-233993"}, {"locus_tag": "IIU_RS27845", "strand": "+", "annotations": "esterase", "name": "WP_000855202.1", "location": "234009-234575"}, {"locus_tag": "IIU_RS27850", "strand": "+", "annotations": "peptidase", "name": "WP_016111523.1", "location": "234943-236319"}, {"locus_tag": "IIU_RS27855", "strand": "-", "annotations": "hypothetical_protein", "name": "IIU_RS27855", "location": "236480-236879"}, {"locus_tag": "IIU_RS27865", "strand": "-", "annotations": "FMN-binding_glutamate_synthase_family_protein", "name": "IIU_RS27865", "location": "237394-238278"}, {"locus_tag": "IIU_RS36840", "strand": "+", "annotations": "hypothetical_protein", "name": "IIU_RS36840", "location": "238327-239116"}, {"locus_tag": "IIU_RS27880", "strand": "-", "annotations": "SRPBCC_family_protein", "name": "WP_016111527.1", "location": "239113-239304"}, {"locus_tag": "IIU_RS27885", "strand": "+", "annotations": "oxidoreductase", "name": "WP_000176644.1", "location": "239537-240598"}, {"locus_tag": "IIU_RS27890", "strand": "+", "annotations": "GntR_family_transcriptional_regulator", "name": "WP_000146281.1", "location": "240631-241368"}, {"locus_tag": "IIU_RS36845", "strand": "-", "annotations": "hypothetical_protein", "name": "IIU_RS36845", "location": "241405-241500"}, {"locus_tag": "IIU_RS27895", "strand": "+", "annotations": "transcriptional_regulator_Spx", "name": "WP_000236189.1", "location": "241644-242039"}, {"locus_tag": "IIU_RS27900", "strand": "+", "annotations": "hypothetical_protein", "name": "WP_000573532.1", "location": "242086-242220"}, {"locus_tag": "IIU_RS27905", "strand": "+", "annotations": "Rrf2_family_transcriptional_regulator", "name": "WP_001083465.1", "location": "242406-242819"}, {"locus_tag": "IIU_RS27910", "strand": "+", "annotations": "IDEAL_domain-containing_protein", "name": "WP_000987462.1", "location": "242943-243278"}, {"locus_tag": "IIU_RS36850", "strand": "+", "annotations": "hypothetical_protein", "name": "IIU_RS36850", "location": "243277-243582"}, {"locus_tag": "IIU_RS27915", "strand": "+", "annotations": "septum_formation_initiator", "name": "WP_001014190.1", "location": "244317-245636"}, {"locus_tag": "IIU_RS36855", "strand": "-", "annotations": "hypothetical_protein", "name": "IIU_RS36855", "location": "245633-245812"}, {"locus_tag": "IIU_RS27920", "strand": "+", "annotations": "heme-degrading_domain-containing_protein", "name": "WP_016111528.1", "location": "246091-246567"}, {"locus_tag": "BVH75_RS14580", "strand": "-", "annotations": "hypothetical_protein", "name": "WP_000067659.1", "location": "2752791-2753132"}, {"locus_tag": "BVH75_RS14585", "strand": "-", "annotations": "sodium-independent_anion_transporter", "name": "WP_001228486.1", "location": "2753396-2755159"}, {"locus_tag": "BVH75_RS14590", "strand": "-", "annotations": "hypothetical_protein", "name": "WP_000021461.1", "location": "2755260-2755700"}, {"locus_tag": "BVH75_RS14595", "strand": "-", "annotations": "ArsR_family_transcriptional_regulator", "name": "WP_000526187.1", "location": "2755702-2756055"}, {"locus_tag": "BVH75_RS14600", "strand": "-", "annotations": "septum_formation_initiator", "name": "WP_001014168.1", "location": "2756484-2757803"}, {"locus_tag": "BVH75_RS14605", "strand": "-", "annotations": "hypothetical_protein", "name": "BVH75_RS14605", "location": "2758761-2758894"}, {"locus_tag": "BVH75_RS14610", "strand": "-", "annotations": "IDEAL_domain-containing_protein", "name": "WP_000987462.1", "location": "2758902-2759237"}, {"locus_tag": "BVH75_RS14615", "strand": "-", "annotations": "Rrf2_family_transcriptional_regulator", "name": "WP_001083465.1", "location": "2759362-2759775"}, {"locus_tag": "BVH75_RS14620", "strand": "-", "annotations": "hypothetical_protein", "name": "WP_000573530.1", "location": "2759965-2760099"}, {"locus_tag": "BVH75_RS14625", "strand": "-", "annotations": "transcriptional_regulator_Spx", "name": "WP_000236189.1", "location": "2760146-2760541"}, {"locus_tag": "BVH75_RS14630", "strand": "+", "annotations": "hypothetical_protein", "name": "BVH75_RS14630", "location": "2760685-2760780"}, {"locus_tag": "BVH75_RS14635", "strand": "-", "annotations": "GntR_family_transcriptional_regulator", "name": "WP_069605309.1", "location": "2760817-2761554"}, {"locus_tag": "BVH75_RS14640", "strand": "-", "annotations": "oxidoreductase", "name": "WP_000176644.1", "location": "2761587-2762648"}, {"locus_tag": "BVH75_RS14645", "strand": "+", "annotations": "SRPBCC_family_protein", "name": "WP_000332044.1", "location": "2762881-2763297"}, {"locus_tag": "BVH75_RS14650", "strand": "-", "annotations": "peptidase", "name": "WP_087875604.1", "location": "2763458-2764834"}, {"locus_tag": "BVH75_RS14655", "strand": "-", "annotations": "esterase", "name": "WP_000855202.1", "location": "2765202-2765768"}, {"locus_tag": "BVH75_RS14660", "strand": "-", "annotations": "hypothetical_protein", "name": "WP_001986571.1", "location": "2765784-2766611"}, {"locus_tag": "BVH75_RS14665", "strand": "-", "annotations": "hypothetical_protein", "name": "BVH75_RS14665", "location": "2766637-2766753"}, {"locus_tag": "BVH75_RS14670", "strand": "-", "annotations": "aminoglycoside_phosphotransferase", "name": "WP_087875605.1", "location": "2766795-2767643"}, {"locus_tag": "BVH75_RS14675", "strand": "-", "annotations": "Nif3-like_dinuclear_metal_center_hexameric_protein", "name": "WP_087875606.1", "location": "2767809-2768558"}, {"locus_tag": "BVH75_RS14680", "strand": "+", "annotations": "hypothetical_protein", "name": "WP_000801651.1", "location": "2768643-2768852"}, {"locus_tag": "BVH75_RS14685", "strand": "-", "annotations": "isomerase", "name": "WP_087875607.1", "location": "2768934-2769833"}, {"locus_tag": "BVH75_RS14690", "strand": "-", "annotations": "N-acetyltransferase", "name": "WP_079994273.1", "location": "2769845-2770624"}, {"locus_tag": "BVH75_RS14695", "strand": "-", "annotations": "short-chain_dehydrogenase", "name": "WP_001264502.1", "location": "2770618-2771322"}, {"locus_tag": "BVH75_RS14700", "strand": "-", "annotations": "N-acetyltransferase", "name": "WP_000775351.1", "location": "2771319-2771882"}, {"locus_tag": "BVH75_RS14705", "strand": "-", "annotations": "N-acetyltransferase", "name": "WP_000985518.1", "location": "2772042-2772590"}, {"locus_tag": "BVH75_RS14710", "strand": "-", "annotations": "long-chain_fatty_acid--CoA_ligase", "name": "WP_087876151.1", "location": "2772755-2774248"}, {"locus_tag": "BVH75_RS14715", "strand": "-", "annotations": "flavodoxin_family_protein", "name": "WP_023522585.1", "location": "2774392-2774928"}, {"locus_tag": "BVH75_RS14720", "strand": "+", "annotations": "transcriptional_regulator", "name": "WP_001072981.1", "location": "2775050-2775373"}, {"locus_tag": "BVH75_RS14725", "strand": "-", "annotations": "hypothetical_protein", "name": "WP_002000334.1", "location": "2775567-2775695"}, {"locus_tag": "BVH75_RS14730", "strand": "-", "annotations": "hypothetical_protein", "name": "BVH75_RS14730", "location": "2776121-2776367"}, {"locus_tag": "BVH75_RS14735", "strand": "-", "annotations": "ArsR_family_transcriptional_regulator", "name": "WP_000660066.1", "location": "2776670-2776945"}, {"locus_tag": "BVH75_RS14740", "strand": "-", "annotations": "glycosyl_transferase_family_2", "name": "WP_087875608.1", "location": "2777195-2780542"}, {"locus_tag": "BVH75_RS14745", "strand": "-", "annotations": "hypothetical_protein", "name": "WP_087875609.1", "location": "2780715-2782100"}, {"locus_tag": "BVH75_RS14750", "strand": "-", "annotations": "RNA_polymerase_sigma-I_factor", "name": "WP_002101143.1", "location": "2782090-2782812"}, {"locus_tag": "BVH75_RS14755", "strand": "-", "annotations": "glycosyl_transferase_family_2", "name": "WP_000141004.1", "location": "2783395-2784156"}, {"locus_tag": "BVH75_RS14760", "strand": "-", "annotations": "hypothetical_protein", "name": "BVH75_RS14760", "location": "2784335-2784529"}, {"locus_tag": "BVH75_RS14765", "strand": "-", "annotations": "glycosyl_hydrolase", "name": "WP_087875610.1", "location": "2784570-2786054"}, {"locus_tag": "BVH75_RS14770", "strand": "-", "annotations": "lysine_transporter_LysE", "name": "BVH75_RS14770", "location": "2786090-2786170"}, {"locus_tag": "BVH75_RS14775", "strand": "-", "annotations": "transcriptional_regulator", "name": "WP_000801038.1", "location": "2786228-2786707"}, {"locus_tag": "BVH75_RS14780", "strand": "+", "annotations": "HTH_domain-containing_protein", "name": "WP_016111509.1", "location": "2786817-2787779"}, {"locus_tag": "BVH75_RS14785", "strand": "-", "annotations": "DUF805_domain-containing_protein", "name": "WP_000872435.1", "location": "2787916-2788287"}, {"locus_tag": "BVH75_RS14790", "strand": "-", "annotations": "ABC_transporter_permease", "name": "WP_058839645.1", "location": "2788584-2789333"}, {"locus_tag": "BVH75_RS14795", "strand": "-", "annotations": "export_ABC_transporter_ATP-binding_protein", "name": "WP_087875611.1", "location": "2789334-2790095"}, {"locus_tag": "BVH75_RS14800", "strand": "-", "annotations": "DUF1048_domain-containing_protein", "name": "WP_000891986.1", "location": "2790266-2790607"}, {"locus_tag": "BVH75_RS14805", "strand": "-", "annotations": "PadR_family_transcriptional_regulator", "name": "WP_000429488.1", "location": "2790683-2791003"}, {"locus_tag": "BVH75_RS14810", "strand": "-", "annotations": "condensation_protein", "name": "WP_000415482.1", "location": "2791467-2792783"}, {"locus_tag": "BVH75_RS14815", "strand": "-", "annotations": "hypothetical_protein", "name": "WP_087875612.1", "location": "2793008-2793250"}, {"locus_tag": "A9987_RS19885", "strand": "-", "annotations": "short-chain_dehydrogenase", "name": "WP_000768020.1", "location": "279023-279766"}, {"locus_tag": "A9987_RS29065", "strand": "-", "annotations": "hypothetical_protein", "name": "A9987_RS29065", "location": "279816-280192"}, {"locus_tag": "A9987_RS19890", "strand": "+", "annotations": "hypothetical_protein", "name": "WP_000865018.1", "location": "280511-280789"}, {"locus_tag": "A9987_RS19895", "strand": "+", "annotations": "hypothetical_protein", "name": "WP_001997916.1", "location": "281088-281333"}, {"locus_tag": "A9987_RS29070", "strand": "-", "annotations": "hypothetical_protein", "name": "WP_070180374.1", "location": "281400-281966"}, {"locus_tag": "A9987_RS19905", "strand": "+", "annotations": "Bcr/CflA_family_drug_resistance_efflux_transporter", "name": "WP_065224182.1", "location": "282365-283564"}, {"locus_tag": "A9987_RS19910", "strand": "+", "annotations": "amino_acid_permease", "name": "WP_078384660.1", "location": "284075-285493"}, {"locus_tag": "A9987_RS29075", "strand": "-", "annotations": "zinc-binding_dehydrogenase", "name": "A9987_RS29075", "location": "285690-285797"}, {"locus_tag": "A9987_RS19915", "strand": "+", "annotations": "N-acyl_homoserine_lactonase_family_protein", "name": "WP_065224184.1", "location": "285964-286716"}, {"locus_tag": "A9987_RS19920", "strand": "-", "annotations": "hypothetical_protein", "name": "WP_000901701.1", "location": "286757-287251"}, {"locus_tag": "A9987_RS19925", "strand": "-", "annotations": "EamA-like_transporter_family_protein", "name": "WP_000965812.1", "location": "287341-287805"}, {"locus_tag": "A9987_RS19930", "strand": "-", "annotations": "EamA-like_transporter_family_protein", "name": "WP_000282257.1", "location": "287819-288241"}, {"locus_tag": "A9987_RS19935", "strand": "+", "annotations": "transcriptional_regulator_YeiL", "name": "WP_000754829.1", "location": "288374-289066"}, {"locus_tag": "A9987_RS19940", "strand": "+", "annotations": "metallophosphoesterase", "name": "WP_000684254.1", "location": "289088-289819"}, {"locus_tag": "A9987_RS19945", "strand": "+", "annotations": "oxidoreductase", "name": "WP_044306814.1", "location": "289959-291002"}, {"locus_tag": "A9987_RS19950", "strand": "+", "annotations": "hypothetical_protein", "name": "WP_000666948.1", "location": "291283-291531"}, {"locus_tag": "A9987_RS19955", "strand": "-", "annotations": "penicillin-binding_protein", "name": "WP_065224185.1", "location": "291568-292605"}, {"locus_tag": "A9987_RS19960", "strand": "-", "annotations": "hypothetical_protein", "name": "WP_065224186.1", "location": "292706-292900"}, {"locus_tag": "A9987_RS19965", "strand": "+", "annotations": "hypothetical_protein", "name": "WP_000397724.1", "location": "293034-293315"}, {"locus_tag": "A9987_RS19970", "strand": "-", "annotations": "DUF3784_domain-containing_protein", "name": "WP_044306816.1", "location": "293344-293634"}, {"locus_tag": "A9987_RS19975", "strand": "+", "annotations": "pyrophosphatase", "name": "WP_044306817.1", "location": "293759-294040"}, {"locus_tag": "A9987_RS19980", "strand": "+", "annotations": "glycoside_hydrolase_family_25", "name": "WP_065224187.1", "location": "294075-294812"}, {"locus_tag": "A9987_RS19985", "strand": "+", "annotations": "BcII_family_subclass_B1_metallo-beta-lactamase", "name": "WP_025708834.1", "location": "294949-295722"}, {"locus_tag": "A9987_RS29080", "strand": "-", "annotations": "hypothetical_protein", "name": "WP_000140972.1", "location": "295820-295924"}, {"locus_tag": "A9987_RS19990", "strand": "+", "annotations": "hydroxylamine_reductase", "name": "WP_065224306.1", "location": "296461-297747"}, {"locus_tag": "A9987_RS19995", "strand": "+", "annotations": "condensation_protein", "name": "WP_065224188.1", "location": "298601-299917"}, {"locus_tag": "A9987_RS20000", "strand": "+", "annotations": "PadR_family_transcriptional_regulator", "name": "WP_000429487.1", "location": "300378-300698"}, {"locus_tag": "A9987_RS20005", "strand": "+", "annotations": "DUF1048_domain-containing_protein", "name": "WP_065224189.1", "location": "300774-301115"}, {"locus_tag": "A9987_RS20010", "strand": "+", "annotations": "ABC_transporter_ATP-binding_protein", "name": "WP_065224190.1", "location": "301286-302047"}, {"locus_tag": "A9987_RS20015", "strand": "+", "annotations": "ABC_transporter_permease", "name": "WP_065224191.1", "location": "302048-302797"}, {"locus_tag": "A9987_RS20020", "strand": "-", "annotations": "HTH_domain-containing_protein", "name": "WP_065224192.1", "location": "302961-303923"}, {"locus_tag": "A9987_RS20025", "strand": "+", "annotations": "transcriptional_regulator", "name": "WP_065224193.1", "location": "304033-304509"}, {"locus_tag": "A9987_RS20030", "strand": "+", "annotations": "DUF3963_domain-containing_protein", "name": "WP_001036206.1", "location": "304656-304913"}, {"locus_tag": "A9987_RS20035", "strand": "+", "annotations": "LysE_family_translocator", "name": "WP_080476114.1", "location": "305074-305697"}, {"locus_tag": "A9987_RS29085", "strand": "+", "annotations": "collagenase", "name": "A9987_RS29085", "location": "305685-306180"}, {"locus_tag": "A9987_RS20045", "strand": "+", "annotations": "glycosyl_hydrolase", "name": "WP_078384663.1", "location": "306216-307700"}, {"locus_tag": "A9987_RS29090", "strand": "+", "annotations": "hypothetical_protein", "name": "A9987_RS29090", "location": "307741-307935"}, {"locus_tag": "A9987_RS20050", "strand": "+", "annotations": "glycosyl_transferase_family_2", "name": "WP_065224196.1", "location": "308114-308875"}, {"locus_tag": "A9987_RS20055", "strand": "+", "annotations": "RNA_polymerase_sigma_factor_SigI", "name": "WP_025708828.1", "location": "309459-310181"}, {"locus_tag": "A9987_RS20060", "strand": "+", "annotations": "hypothetical_protein", "name": "WP_065224197.1", "location": "310171-311460"}, {"locus_tag": "A9987_RS20065", "strand": "+", "annotations": "glycosyl_transferase_family_2", "name": "WP_065224198.1", "location": "311633-314980"}, {"locus_tag": "A9987_RS20070", "strand": "+", "annotations": "ArsR_family_transcriptional_regulator", "name": "WP_000660066.1", "location": "315232-315507"}, {"locus_tag": "A9987_RS29095", "strand": "+", "annotations": "hypothetical_protein", "name": "A9987_RS29095", "location": "315810-316056"}, {"locus_tag": "A9987_RS29100", "strand": "+", "annotations": "hypothetical_protein", "name": "WP_002000334.1", "location": "316482-316610"}, {"locus_tag": "A9987_RS20080", "strand": "-", "annotations": "transcriptional_regulator", "name": "WP_001072981.1", "location": "316804-317127"}, {"locus_tag": "A9987_RS20085", "strand": "+", "annotations": "flavodoxin_family_protein", "name": "WP_065224199.1", "location": "317252-317785"}, {"locus_tag": "A9987_RS20090", "strand": "+", "annotations": "long-chain_fatty_acid--CoA_ligase", "name": "WP_080476115.1", "location": "317929-319422"}, {"locus_tag": "ICA_RS07355", "strand": "+", "annotations": "hypothetical_protein", "name": "WP_000608950.1", "location": "1447974-1448354"}, {"locus_tag": "ICA_RS29480", "strand": "-", "annotations": "hypothetical_protein", "name": "WP_071714614.1", "location": "1448252-1448509"}, {"locus_tag": "ICA_RS07360", "strand": "+", "annotations": "hypothetical_protein", "name": "WP_000865000.1", "location": "1449379-1449657"}, {"locus_tag": "ICA_RS07365", "strand": "+", "annotations": "hypothetical_protein", "name": "WP_000390469.1", "location": "1449976-1450200"}, {"locus_tag": "ICA_RS07370", "strand": "-", "annotations": "hypothetical_protein", "name": "WP_000570042.1", "location": "1450244-1450810"}, {"locus_tag": "ICA_RS07375", "strand": "+", "annotations": "Bcr/CflA_family_drug_resistance_efflux_transporter", "name": "WP_000758007.1", "location": "1451208-1452407"}, {"locus_tag": "ICA_RS07380", "strand": "+", "annotations": "amino_acid_permease", "name": "WP_002000354.1", "location": "1452918-1454336"}, {"locus_tag": "ICA_RS07385", "strand": "-", "annotations": "zinc-binding_alcohol_dehydrogenase_family_protein", "name": "WP_000643758.1", "location": "1454512-1455531"}, {"locus_tag": "ICA_RS07390", "strand": "+", "annotations": "N-acyl_homoserine_lactonase_family_protein", "name": "WP_000216571.1", "location": "1455719-1456471"}, {"locus_tag": "ICA_RS07395", "strand": "-", "annotations": "hypothetical_protein", "name": "WP_000901701.1", "location": "1456512-1457006"}, {"locus_tag": "ICA_RS07400", "strand": "-", "annotations": "EamA-like_transporter_family_protein", "name": "WP_000965811.1", "location": "1457096-1457560"}, {"locus_tag": "ICA_RS07405", "strand": "-", "annotations": "EamA-like_transporter_family_protein", "name": "WP_000282240.1", "location": "1457574-1457996"}, {"locus_tag": "ICA_RS07410", "strand": "+", "annotations": "transcriptional_regulator_YeiL", "name": "WP_000754830.1", "location": "1458129-1458821"}, {"locus_tag": "ICA_RS07415", "strand": "+", "annotations": "glyoxalase/bleomycin_resistance/extradiol_dioxygenase_family_protein", "name": "WP_000632404.1", "location": "1458835-1459188"}, {"locus_tag": "ICA_RS07420", "strand": "+", "annotations": "oxidoreductase", "name": "WP_000653876.1", "location": "1459339-1460382"}, {"locus_tag": "ICA_RS07425", "strand": "+", "annotations": "hypothetical_protein", "name": "WP_000666948.1", "location": "1460663-1460911"}, {"locus_tag": "ICA_RS07430", "strand": "-", "annotations": "hypothetical_protein", "name": "WP_016512507.1", "location": "1460948-1461985"}, {"locus_tag": "ICA_RS07435", "strand": "-", "annotations": "hypothetical_protein", "name": "WP_000819665.1", "location": "1462086-1462280"}, {"locus_tag": "ICA_RS07440", "strand": "+", "annotations": "hypothetical_protein", "name": "WP_000397724.1", "location": "1462414-1462695"}, {"locus_tag": "ICA_RS07445", "strand": "-", "annotations": "DUF3784_domain-containing_protein", "name": "WP_000171773.1", "location": "1462724-1463014"}, {"locus_tag": "ICA_RS29485", "strand": "+", "annotations": "lysozyme", "name": "ICA_RS29485", "location": "1463107-1463187"}, {"locus_tag": "ICA_RS07450", "strand": "+", "annotations": "BcII_family_subclass_B1_metallo-beta-lactamase", "name": "WP_016512508.1", "location": "1463324-1464097"}, {"locus_tag": "ICA_RS29490", "strand": "-", "annotations": "hypothetical_protein", "name": "WP_000140972.1", "location": "1464195-1464299"}, {"locus_tag": "ICA_RS07455", "strand": "+", "annotations": "hydroxylamine_reductase", "name": "WP_016512509.1", "location": "1464836-1466122"}, {"locus_tag": "ICA_RS07460", "strand": "+", "annotations": "condensation_protein", "name": "WP_000415483.1", "location": "1466987-1468303"}, {"locus_tag": "ICA_RS07465", "strand": "+", "annotations": "PadR_family_transcriptional_regulator", "name": "WP_000429488.1", "location": "1468768-1469088"}, {"locus_tag": "ICA_RS07470", "strand": "+", "annotations": "DUF1048_domain-containing_protein", "name": "WP_000891986.1", "location": "1469164-1469505"}, {"locus_tag": "ICA_RS07475", "strand": "+", "annotations": "glycosyl_transferase_family_8", "name": "WP_000017470.1", "location": "1469676-1470437"}, {"locus_tag": "ICA_RS07480", "strand": "+", "annotations": "ABC_transporter_permease", "name": "WP_000837818.1", "location": "1470438-1471187"}, {"locus_tag": "ICA_RS07485", "strand": "-", "annotations": "HTH_domain-containing_protein", "name": "WP_000755059.1", "location": "1471351-1472313"}, {"locus_tag": "ICA_RS07490", "strand": "+", "annotations": "hypothetical_protein", "name": "WP_000801053.1", "location": "1472423-1472902"}, {"locus_tag": "ICA_RS07495", "strand": "+", "annotations": "DUF3963_domain-containing_protein", "name": "WP_001036208.1", "location": "1473049-1473306"}, {"locus_tag": "ICA_RS07500", "strand": "+", "annotations": "hypothetical_protein", "name": "WP_000896833.1", "location": "1473569-1473757"}, {"locus_tag": "ICA_RS07505", "strand": "+", "annotations": "glycosyl_hydrolase", "name": "WP_080126354.1", "location": "1473793-1475277"}, {"locus_tag": "ICA_RS29495", "strand": "+", "annotations": "DUF3963_domain-containing_protein", "name": "ICA_RS29495", "location": "1475398-1475569"}, {"locus_tag": "ICA_RS07510", "strand": "+", "annotations": "LysE_family_translocator", "name": "WP_080126407.1", "location": "1475700-1476323"}, {"locus_tag": "ICA_RS07515", "strand": "+", "annotations": "glycosyl_transferase_family_2", "name": "WP_000141007.1", "location": "1476422-1477183"}, {"locus_tag": "ICA_RS07520", "strand": "+", "annotations": "RNA_polymerase_sigma-I_factor", "name": "WP_002094101.1", "location": "1477758-1478480"}, {"locus_tag": "ICA_RS07525", "strand": "+", "annotations": "hypothetical_protein", "name": "ICA_RS07525", "location": "1478470-1479870"}, {"locus_tag": "ICA_RS07530", "strand": "+", "annotations": "glycosyl_transferase_family_2", "name": "WP_043352522.1", "location": "1480075-1483422"}, {"locus_tag": "ICA_RS07535", "strand": "+", "annotations": "ArsR_family_transcriptional_regulator", "name": "WP_000660066.1", "location": "1483673-1483948"}, {"locus_tag": "ICA_RS29500", "strand": "+", "annotations": "hypothetical_protein", "name": "WP_080126408.1", "location": "1484070-1484198"}, {"locus_tag": "ICA_RS07540", "strand": "-", "annotations": "transcriptional_regulator", "name": "WP_001072981.1", "location": "1484392-1484715"}, {"locus_tag": "ICA_RS07545", "strand": "+", "annotations": "flavodoxin_family_protein", "name": "WP_000855231.1", "location": "1484840-1485373"}, {"locus_tag": "ICA_RS07550", "strand": "+", "annotations": "long-chain_fatty_acid--CoA_ligase", "name": "WP_080017696.1", "location": "1485517-1487010"}, {"locus_tag": "ICA_RS07555", "strand": "+", "annotations": "isomerase", "name": "WP_000849316.1", "location": "1487294-1488193"}, {"locus_tag": "BA203_RS17110", "strand": "-", "annotations": "glucose-6-phosphate_dehydrogenase", "name": "BA203_RS17110", "location": "3306109-3306600"}, {"locus_tag": "BA203_RS17115", "strand": "-", "annotations": "hypothetical_protein", "name": "BA203_RS17115", "location": "3306806-3306880"}, {"locus_tag": "BA203_RS17120", "strand": "+", "annotations": "quinone_oxidoreductase", "name": "WP_000647252.1", "location": "3306986-3307981"}, {"locus_tag": "BA203_RS17125", "strand": "-", "annotations": "nitroreductase", "name": "WP_000158938.1", "location": "3308190-3308789"}, {"locus_tag": "BA203_RS17130", "strand": "-", "annotations": "heme-degrading_domain-containing_protein", "name": "WP_025708805.1", "location": "3309274-3309750"}, {"locus_tag": "BA203_RS17135", "strand": "-", "annotations": "DUF1304_domain-containing_protein", "name": "WP_000402472.1", "location": "3310291-3310662"}, {"locus_tag": "BA203_RS17140", "strand": "+", "annotations": "hypothetical_protein", "name": "WP_074593349.1", "location": "3310730-3310918"}, {"locus_tag": "BA203_RS17145", "strand": "+", "annotations": "glyoxalase", "name": "BA203_RS17145", "location": "3311151-3311276"}, {"locus_tag": "BA203_RS17150", "strand": "-", "annotations": "septum_formation_initiator", "name": "WP_001014190.1", "location": "3311441-3312760"}, {"locus_tag": "BA203_RS17155", "strand": "-", "annotations": "hypothetical_protein", "name": "BA203_RS17155", "location": "3313718-3313855"}, {"locus_tag": "BA203_RS17160", "strand": "-", "annotations": "IDEAL_domain-containing_protein", "name": "WP_000987462.1", "location": "3313863-3314198"}, {"locus_tag": "BA203_RS17165", "strand": "-", "annotations": "Rrf2_family_transcriptional_regulator", "name": "WP_001083465.1", "location": "3314322-3314735"}, {"locus_tag": "BA203_RS17170", "strand": "-", "annotations": "hypothetical_protein", "name": "WP_000573532.1", "location": "3314921-3315055"}, {"locus_tag": "BA203_RS17175", "strand": "-", "annotations": "transcriptional_regulator_Spx", "name": "WP_000236190.1", "location": "3315103-3315498"}, {"locus_tag": "BA203_RS17180", "strand": "+", "annotations": "hypothetical_protein", "name": "BA203_RS17180", "location": "3315642-3315737"}, {"locus_tag": "BA203_RS17185", "strand": "-", "annotations": "GntR_family_transcriptional_regulator", "name": "WP_000146278.1", "location": "3315774-3316511"}, {"locus_tag": "BA203_RS17190", "strand": "-", "annotations": "oxidoreductase", "name": "WP_000176641.1", "location": "3316544-3317605"}, {"locus_tag": "BA203_RS17195", "strand": "+", "annotations": "SRPBCC_family_protein", "name": "WP_025708808.1", "location": "3317838-3318254"}, {"locus_tag": "BA203_RS17200", "strand": "-", "annotations": "collagenase", "name": "WP_025708810.1", "location": "3318415-3319791"}, {"locus_tag": "BA203_RS17205", "strand": "-", "annotations": "esterase", "name": "WP_025708811.1", "location": "3320161-3320727"}, {"locus_tag": "BA203_RS17210", "strand": "-", "annotations": "hypothetical_protein", "name": "WP_070180363.1", "location": "3320743-3321570"}, {"locus_tag": "BA203_RS17215", "strand": "-", "annotations": "hypothetical_protein", "name": "WP_001099749.1", "location": "3321596-3322153"}, {"locus_tag": "BA203_RS17220", "strand": "-", "annotations": "aminoglycoside_phosphotransferase", "name": "WP_025708814.1", "location": "3322181-3323020"}, {"locus_tag": "BA203_RS17225", "strand": "-", "annotations": "Nif3-like_dinuclear_metal_center_hexameric_protein", "name": "WP_048535856.1", "location": "3323186-3323935"}, {"locus_tag": "BA203_RS17230", "strand": "+", "annotations": "hypothetical_protein", "name": "WP_000801653.1", "location": "3324019-3324228"}, {"locus_tag": "BA203_RS17235", "strand": "-", "annotations": "isomerase", "name": "WP_088859603.1", "location": "3324261-3325160"}, {"locus_tag": "BA203_RS17240", "strand": "-", "annotations": "long-chain_fatty_acid--CoA_ligase", "name": "WP_088859713.1", "location": "3325444-3326937"}, {"locus_tag": "BA203_RS17245", "strand": "-", "annotations": "flavodoxin_family_protein", "name": "WP_023522585.1", "location": "3327081-3327617"}, {"locus_tag": "BA203_RS17250", "strand": "+", "annotations": "transcriptional_regulator", "name": "WP_001072958.1", "location": "3327739-3328062"}, {"locus_tag": "BA203_RS17255", "strand": "-", "annotations": "hypothetical_protein", "name": "WP_002000334.1", "location": "3328256-3328384"}, {"locus_tag": "BA203_RS17260", "strand": "-", "annotations": "hypothetical_protein", "name": "BA203_RS17260", "location": "3328810-3329056"}, {"locus_tag": "BA203_RS17265", "strand": "-", "annotations": "ArsR_family_transcriptional_regulator", "name": "WP_000660066.1", "location": "3329358-3329633"}, {"locus_tag": "BA203_RS17270", "strand": "-", "annotations": "glycosyl_transferase_family_2", "name": "WP_025708826.1", "location": "3329883-3333230"}, {"locus_tag": "BA203_RS17275", "strand": "-", "annotations": "membrane_protein", "name": "WP_025708827.1", "location": "3333434-3334771"}, {"locus_tag": "BA203_RS17280", "strand": "-", "annotations": "RNA_polymerase_sigma-I_factor", "name": "WP_025708828.1", "location": "3334761-3335483"}, {"locus_tag": "BA203_RS17285", "strand": "-", "annotations": "glycosyl_transferase_family_2", "name": "WP_025708829.1", "location": "3336068-3336829"}, {"locus_tag": "BA203_RS17290", "strand": "-", "annotations": "hypothetical_protein", "name": "BA203_RS17290", "location": "3337008-3337202"}, {"locus_tag": "BA203_RS17295", "strand": "-", "annotations": "glycosyl_hydrolase", "name": "BA203_RS17295", "location": "3337243-3338726"}, {"locus_tag": "BA203_RS17300", "strand": "-", "annotations": "PKD_domain-containing_protein", "name": "WP_002024526.1", "location": "3339027-3339230"}, {"locus_tag": "BA203_RS17305", "strand": "-", "annotations": "LysE_family_translocator", "name": "WP_078384669.1", "location": "3339246-3339869"}, {"locus_tag": "BA203_RS17310", "strand": "-", "annotations": "hypothetical_protein", "name": "WP_001036205.1", "location": "3340030-3340287"}, {"locus_tag": "BA203_RS17315", "strand": "-", "annotations": "transcriptional_regulator", "name": "WP_000801022.1", "location": "3340434-3340913"}, {"locus_tag": "BA203_RS17320", "strand": "+", "annotations": "HTH_domain-containing_protein", "name": "WP_000755018.1", "location": "3341023-3341985"}, {"locus_tag": "BA203_RS17325", "strand": "-", "annotations": "ABC_transporter_permease", "name": "WP_000837816.1", "location": "3342149-3342898"}, {"locus_tag": "BA203_RS17330", "strand": "-", "annotations": "ABC_transporter_ATP-binding_protein", "name": "WP_000017473.1", "location": "3342899-3343660"}, {"locus_tag": "BA203_RS17335", "strand": "-", "annotations": "DUF1048_domain-containing_protein", "name": "WP_000891986.1", "location": "3343831-3344172"}, {"locus_tag": "BA203_RS17340", "strand": "-", "annotations": "PadR_family_transcriptional_regulator", "name": "WP_000429487.1", "location": "3344248-3344568"}, {"locus_tag": "BA203_RS17345", "strand": "-", "annotations": "condensation_protein", "name": "WP_000415478.1", "location": "3345029-3346345"}, {"locus_tag": "IIE_RS07940", "strand": "+", "annotations": "DUF1806_domain-containing_protein", "name": "WP_000407045.1", "location": "1465089-1465439"}, {"locus_tag": "IIE_RS07945", "strand": "+", "annotations": "bacillithiol_biosynthesis_deacetylase_BshB2", "name": "WP_000439485.1", "location": "1465455-1466117"}, {"locus_tag": "IIE_RS07950", "strand": "-", "annotations": "short-chain_dehydrogenase", "name": "WP_000768018.1", "location": "1466230-1466973"}, {"locus_tag": "IIE_RS33160", "strand": "-", "annotations": "hypothetical_protein", "name": "IIE_RS33160", "location": "1467026-1467401"}, {"locus_tag": "IIE_RS07955", "strand": "+", "annotations": "hypothetical_protein", "name": "WP_000865005.1", "location": "1467673-1467951"}, {"locus_tag": "IIE_RS07960", "strand": "+", "annotations": "hypothetical_protein", "name": "WP_002198031.1", "location": "1468241-1468486"}, {"locus_tag": "IIE_RS07965", "strand": "-", "annotations": "hypothetical_protein", "name": "WP_000570044.1", "location": "1468530-1469096"}, {"locus_tag": "IIE_RS07970", "strand": "+", "annotations": "Bcr/CflA_family_drug_resistance_efflux_transporter", "name": "WP_000758017.1", "location": "1469459-1470658"}, {"locus_tag": "IIE_RS07975", "strand": "+", "annotations": "amino_acid_permease", "name": "WP_002000354.1", "location": "1471169-1472587"}, {"locus_tag": "IIE_RS34705", "strand": "-", "annotations": "zinc-binding_dehydrogenase", "name": "IIE_RS34705", "location": "1472784-1472885"}, {"locus_tag": "IIE_RS07980", "strand": "+", "annotations": "N-acyl_homoserine_lactonase_family_protein", "name": "WP_000216574.1", "location": "1472989-1473741"}, {"locus_tag": "IIE_RS07985", "strand": "-", "annotations": "hypothetical_protein", "name": "WP_000901702.1", "location": "1473782-1474276"}, {"locus_tag": "IIE_RS07990", "strand": "-", "annotations": "EamA-like_transporter_family_protein", "name": "WP_000965811.1", "location": "1474366-1474830"}, {"locus_tag": "IIE_RS07995", "strand": "-", "annotations": "EamA-like_transporter_family_protein", "name": "WP_000282257.1", "location": "1474844-1475266"}, {"locus_tag": "IIE_RS08000", "strand": "+", "annotations": "catabolite_gene_activator_protein", "name": "WP_000754835.1", "location": "1475399-1476091"}, {"locus_tag": "IIE_RS08005", "strand": "+", "annotations": "glyoxalase/bleomycin_resistance/extradiol_dioxygenase_family_protein", "name": "WP_000632406.1", "location": "1476105-1476458"}, {"locus_tag": "IIE_RS08010", "strand": "+", "annotations": "oxidoreductase", "name": "WP_000653862.1", "location": "1476609-1477652"}, {"locus_tag": "IIE_RS08015", "strand": "+", "annotations": "hypothetical_protein", "name": "WP_000666948.1", "location": "1477933-1478181"}, {"locus_tag": "IIE_RS08020", "strand": "-", "annotations": "penicillin-binding_protein", "name": "WP_001050186.1", "location": "1478218-1479255"}, {"locus_tag": "IIE_RS08025", "strand": "-", "annotations": "hypothetical_protein", "name": "WP_000819660.1", "location": "1479356-1479550"}, {"locus_tag": "IIE_RS08030", "strand": "+", "annotations": "hypothetical_protein", "name": "WP_000397725.1", "location": "1479685-1479966"}, {"locus_tag": "IIE_RS08035", "strand": "+", "annotations": "BcII_family_subclass_B1_metallo-beta-lactamase", "name": "WP_000742479.1", "location": "1480122-1480895"}, {"locus_tag": "IIE_RS33165", "strand": "-", "annotations": "hypothetical_protein", "name": "WP_000140972.1", "location": "1480993-1481097"}, {"locus_tag": "IIE_RS08040", "strand": "+", "annotations": "hydroxylamine_reductase", "name": "WP_002164474.1", "location": "1481597-1482883"}, {"locus_tag": "IIE_RS08045", "strand": "+", "annotations": "condensation_protein", "name": "WP_000415480.1", "location": "1483749-1485065"}, {"locus_tag": "IIE_RS08050", "strand": "+", "annotations": "PadR_family_transcriptional_regulator", "name": "WP_000429487.1", "location": "1485527-1485847"}, {"locus_tag": "IIE_RS08055", "strand": "+", "annotations": "DUF1048_domain-containing_protein", "name": "WP_000891988.1", "location": "1485923-1486264"}, {"locus_tag": "IIE_RS08060", "strand": "+", "annotations": "ABC_transporter_ATP-binding_protein", "name": "WP_000017567.1", "location": "1486435-1487196"}, {"locus_tag": "IIE_RS08065", "strand": "+", "annotations": "ABC_transporter_permease", "name": "WP_000837816.1", "location": "1487197-1487946"}, {"locus_tag": "IIE_RS08070", "strand": "-", "annotations": "decaprenyl_diphosphate_synthase", "name": "WP_000755073.1", "location": "1488110-1489072"}, {"locus_tag": "IIE_RS08075", "strand": "+", "annotations": "transcriptional_regulator", "name": "WP_000801041.1", "location": "1489182-1489661"}, {"locus_tag": "IIE_RS08080", "strand": "+", "annotations": "DUF3963_domain-containing_protein", "name": "WP_001036208.1", "location": "1489808-1490065"}, {"locus_tag": "IIE_RS08085", "strand": "+", "annotations": "hypothetical_protein", "name": "WP_000145536.1", "location": "1490318-1490506"}, {"locus_tag": "IIE_RS08090", "strand": "+", "annotations": "glycosyl_hydrolase", "name": "WP_080016361.1", "location": "1490542-1492026"}, {"locus_tag": "IIE_RS08095", "strand": "+", "annotations": "hypothetical_protein", "name": "IIE_RS08095", "location": "1492149-1492287"}, {"locus_tag": "IIE_RS08100", "strand": "+", "annotations": "LysE_family_translocator", "name": "WP_073339699.1", "location": "1492449-1493072"}, {"locus_tag": "IIE_RS08105", "strand": "+", "annotations": "glycosyl_transferase_family_2", "name": "WP_000141007.1", "location": "1493171-1493932"}, {"locus_tag": "IIE_RS08110", "strand": "+", "annotations": "RNA_polymerase_sigma-I_factor", "name": "WP_002164477.1", "location": "1494516-1495238"}, {"locus_tag": "IIE_RS08115", "strand": "+", "annotations": "hypothetical_protein", "name": "IIE_RS08115", "location": "1495228-1496760"}, {"locus_tag": "IIE_RS08120", "strand": "+", "annotations": "glycosyl_transferase_family_2", "name": "WP_000414284.1", "location": "1496965-1500312"}, {"locus_tag": "IIE_RS33170", "strand": "-", "annotations": "IS3_family_transposase", "name": "WP_085963708.1", "location": "1500360-1501714"}, {"locus_tag": "IIE_RS08135", "strand": "+", "annotations": "ArsR_family_transcriptional_regulator", "name": "WP_000660066.1", "location": "1502012-1502287"}, {"locus_tag": "IIE_RS08140", "strand": "+", "annotations": "hypothetical_protein", "name": "WP_002026084.1", "location": "1502409-1502537"}, {"locus_tag": "IIE_RS08145", "strand": "-", "annotations": "transcriptional_regulator", "name": "WP_001072958.1", "location": "1502731-1503054"}, {"locus_tag": "IIE_RS08150", "strand": "+", "annotations": "flavodoxin_family_protein", "name": "WP_000986481.1", "location": "1503176-1503712"}, {"locus_tag": "BCM43_RS11950", "strand": "+", "annotations": "bacillithiol_biosynthesis_deacetylase_BshB2", "name": "WP_000439483.1", "location": "2322321-2322983"}, {"locus_tag": "BCM43_RS11955", "strand": "-", "annotations": "3-oxoacyl-ACP_reductase", "name": "WP_000768017.1", "location": "2323096-2323839"}, {"locus_tag": "BCM43_RS31180", "strand": "-", "annotations": "hypothetical_protein", "name": "BCM43_RS31180", "location": "2323889-2324267"}, {"locus_tag": "BCM43_RS11960", "strand": "+", "annotations": "hypothetical_protein", "name": "WP_000865018.1", "location": "2324772-2325050"}, {"locus_tag": "BCM43_RS11965", "strand": "+", "annotations": "hypothetical_protein", "name": "WP_000390468.1", "location": "2325369-2325593"}, {"locus_tag": "BCM43_RS11970", "strand": "-", "annotations": "hypothetical_protein", "name": "WP_065703560.1", "location": "2325660-2326226"}, {"locus_tag": "BCM43_RS11975", "strand": "+", "annotations": "MFS_transporter", "name": "WP_065703562.1", "location": "2326625-2327824"}, {"locus_tag": "BCM43_RS11980", "strand": "+", "annotations": "amino_acid_permease", "name": "WP_002061891.1", "location": "2328379-2329797"}, {"locus_tag": "BCM43_RS31185", "strand": "+", "annotations": "IS3_family_transposase", "name": "BCM43_RS31185", "location": "2329896-2330887"}, {"locus_tag": "BCM43_RS31190", "strand": "+", "annotations": "integrase", "name": "WP_080120090.1", "location": "2330924-2331055"}, {"locus_tag": "BCM43_RS31195", "strand": "-", "annotations": "zinc-binding_dehydrogenase", "name": "BCM43_RS31195", "location": "2331244-2331350"}, {"locus_tag": "BCM43_RS11995", "strand": "+", "annotations": "N-acyl_homoserine_lactonase_family_protein", "name": "WP_000216580.1", "location": "2331517-2332269"}, {"locus_tag": "BCM43_RS12000", "strand": "-", "annotations": "hypothetical_protein", "name": "WP_065703564.1", "location": "2332310-2332804"}, {"locus_tag": "BCM43_RS12005", "strand": "-", "annotations": "EamA-like_transporter_family_protein", "name": "WP_000965802.1", "location": "2332894-2333358"}, {"locus_tag": "BCM43_RS12010", "strand": "-", "annotations": "EamA-like_transporter_family_protein", "name": "WP_081306040.1", "location": "2333372-2333794"}, {"locus_tag": "BCM43_RS12015", "strand": "+", "annotations": "transcriptional_regulator_YeiL", "name": "WP_000754859.1", "location": "2333927-2334619"}, {"locus_tag": "BCM43_RS12020", "strand": "+", "annotations": "metallophosphoesterase", "name": "WP_065703568.1", "location": "2334641-2335372"}, {"locus_tag": "BCM43_RS31200", "strand": "+", "annotations": "oxidoreductase", "name": "BCM43_RS31200", "location": "2335386-2335593"}, {"locus_tag": "BCM43_RS12025", "strand": "+", "annotations": "hypothetical_protein", "name": "WP_065703570.1", "location": "2335874-2336122"}, {"locus_tag": "BCM43_RS12030", "strand": "-", "annotations": "hypothetical_protein", "name": "WP_053512644.1", "location": "2336159-2336509"}, {"locus_tag": "BCM43_RS12035", "strand": "+", "annotations": "hypothetical_protein", "name": "WP_053512643.1", "location": "2336512-2336793"}, {"locus_tag": "BCM43_RS31205", "strand": "+", "annotations": "IS3_family_transposase", "name": "BCM43_RS31205", "location": "2336864-2338233"}, {"locus_tag": "BCM43_RS12050", "strand": "+", "annotations": "BcII_family_subclass_B1_metallo-beta-lactamase", "name": "WP_000742469.1", "location": "2338407-2339180"}, {"locus_tag": "BCM43_RS31210", "strand": "-", "annotations": "hypothetical_protein", "name": "WP_000140972.1", "location": "2339278-2339382"}, {"locus_tag": "BCM43_RS12055", "strand": "+", "annotations": "hydroxylamine_reductase", "name": "WP_016512509.1", "location": "2339919-2341205"}, {"locus_tag": "BCM43_RS12060", "strand": "+", "annotations": "hypothetical_protein", "name": "WP_000560201.1", "location": "2341603-2341845"}, {"locus_tag": "BCM43_RS12065", "strand": "+", "annotations": "condensation_protein", "name": "WP_000415483.1", "location": "2342058-2343374"}, {"locus_tag": "BCM43_RS12070", "strand": "+", "annotations": "PadR_family_transcriptional_regulator", "name": "WP_000429488.1", "location": "2343839-2344159"}, {"locus_tag": "BCM43_RS12075", "strand": "+", "annotations": "DUF1048_domain-containing_protein", "name": "WP_000891986.1", "location": "2344235-2344576"}, {"locus_tag": "BCM43_RS12080", "strand": "+", "annotations": "glycosyl_transferase_family_8", "name": "WP_065703571.1", "location": "2344747-2345508"}, {"locus_tag": "BCM43_RS12085", "strand": "+", "annotations": "ABC_transporter_permease", "name": "WP_000837827.1", "location": "2345509-2346258"}, {"locus_tag": "BCM43_RS12090", "strand": "+", "annotations": "DUF805_domain-containing_protein", "name": "WP_000872435.1", "location": "2346555-2346926"}, {"locus_tag": "BCM43_RS12095", "strand": "-", "annotations": "HTH_domain-containing_protein", "name": "WP_000755060.1", "location": "2347063-2348025"}, {"locus_tag": "BCM43_RS12100", "strand": "+", "annotations": "transcriptional_regulator", "name": "WP_000801038.1", "location": "2348135-2348614"}, {"locus_tag": "BCM43_RS31215", "strand": "+", "annotations": "lysine_transporter_LysE", "name": "BCM43_RS31215", "location": "2348672-2348752"}, {"locus_tag": "BCM43_RS12105", "strand": "+", "annotations": "hypothetical_protein", "name": "WP_023901655.1", "location": "2348788-2350272"}, {"locus_tag": "BCM43_RS31220", "strand": "+", "annotations": "hypothetical_protein", "name": "BCM43_RS31220", "location": "2350313-2350507"}, {"locus_tag": "BCM43_RS12110", "strand": "+", "annotations": "glycosyl_transferase_family_2", "name": "WP_000141004.1", "location": "2350686-2351447"}, {"locus_tag": "BCM43_RS12115", "strand": "+", "annotations": "RNA_polymerase_sigma-I_factor", "name": "WP_002101143.1", "location": "2352030-2352752"}, {"locus_tag": "BCM43_RS12120", "strand": "+", "annotations": "hypothetical_protein", "name": "WP_065703573.1", "location": "2352742-2354127"}, {"locus_tag": "BCM43_RS12125", "strand": "+", "annotations": "glycosyl_transferase_family_2", "name": "WP_000414299.1", "location": "2354301-2357648"}, {"locus_tag": "BCM43_RS12130", "strand": "+", "annotations": "ArsR_family_transcriptional_regulator", "name": "WP_000660066.1", "location": "2357899-2358174"}, {"locus_tag": "BCM43_RS12135", "strand": "-", "annotations": "IS3_family_transposase", "name": "BCM43_RS12135", "location": "2358266-2359428"}, {"locus_tag": "BCM43_RS31225", "strand": "+", "annotations": "hypothetical_protein", "name": "BCM43_RS31225", "location": "2359767-2360013"}, {"locus_tag": "BCM43_RS31230", "strand": "+", "annotations": "hypothetical_protein", "name": "WP_002000334.1", "location": "2360439-2360567"}, {"locus_tag": "BCM43_RS12150", "strand": "-", "annotations": "transcriptional_regulator", "name": "WP_001072981.1", "location": "2360761-2361084"}, {"locus_tag": "BCM43_RS12155", "strand": "+", "annotations": "flavodoxin_family_protein", "name": "WP_000855231.1", "location": "2361209-2361742"}, {"locus_tag": "IAW_RS07635", "strand": "+", "annotations": "bacillithiol_biosynthesis_deacetylase_BshB2", "name": "WP_000439487.1", "location": "1479283-1479945"}, {"locus_tag": "IAW_RS07640", "strand": "-", "annotations": "3-oxoacyl-ACP_reductase", "name": "WP_000768020.1", "location": "1480057-1480800"}, {"locus_tag": "IAW_RS31705", "strand": "-", "annotations": "hypothetical_protein", "name": "WP_016077425.1", "location": "1480850-1481227"}, {"locus_tag": "IAW_RS07645", "strand": "+", "annotations": "hypothetical_protein", "name": "WP_000865002.1", "location": "1481546-1481824"}, {"locus_tag": "IAW_RS07650", "strand": "+", "annotations": "hypothetical_protein", "name": "WP_000390464.1", "location": "1482143-1482367"}, {"locus_tag": "IAW_RS07655", "strand": "-", "annotations": "hypothetical_protein", "name": "WP_000570034.1", "location": "1482434-1483000"}, {"locus_tag": "IAW_RS07660", "strand": "+", "annotations": "Bcr/CflA_family_drug_resistance_efflux_transporter", "name": "WP_000758019.1", "location": "1483398-1484597"}, {"locus_tag": "IAW_RS07665", "strand": "+", "annotations": "amino_acid_permease", "name": "WP_003279197.1", "location": "1485120-1486538"}, {"locus_tag": "IAW_RS07670", "strand": "-", "annotations": "zinc-binding_alcohol_dehydrogenase_family_protein", "name": "WP_000643781.1", "location": "1486778-1487797"}, {"locus_tag": "IAW_RS07675", "strand": "+", "annotations": "N-acyl_homoserine_lactonase_family_protein", "name": "WP_000216598.1", "location": "1487986-1488738"}, {"locus_tag": "IAW_RS07680", "strand": "-", "annotations": "hypothetical_protein", "name": "WP_000901705.1", "location": "1488779-1489273"}, {"locus_tag": "IAW_RS07685", "strand": "-", "annotations": "EamA-like_transporter_family_protein", "name": "WP_000965812.1", "location": "1489363-1489827"}, {"locus_tag": "IAW_RS07690", "strand": "-", "annotations": "EamA-like_transporter_family_protein", "name": "WP_000282261.1", "location": "1489841-1490263"}, {"locus_tag": "IAW_RS07695", "strand": "+", "annotations": "transcriptional_regulator_YeiL", "name": "WP_000754833.1", "location": "1490396-1491088"}, {"locus_tag": "IAW_RS07700", "strand": "+", "annotations": "VOC_family_protein", "name": "WP_016077426.1", "location": "1491104-1491463"}, {"locus_tag": "IAW_RS07705", "strand": "+", "annotations": "oxidoreductase", "name": "WP_000882897.1", "location": "1491658-1492701"}, {"locus_tag": "IAW_RS07710", "strand": "+", "annotations": "hypothetical_protein", "name": "WP_000666947.1", "location": "1493031-1493279"}, {"locus_tag": "IAW_RS07715", "strand": "-", "annotations": "penicillin-binding_protein", "name": "WP_001050173.1", "location": "1493316-1494353"}, {"locus_tag": "IAW_RS07720", "strand": "-", "annotations": "hypothetical_protein", "name": "WP_000819655.1", "location": "1494465-1494659"}, {"locus_tag": "IAW_RS07725", "strand": "+", "annotations": "hypothetical_protein", "name": "WP_000397727.1", "location": "1494793-1495074"}, {"locus_tag": "IAW_RS07730", "strand": "-", "annotations": "DUF3784_domain-containing_protein", "name": "WP_000171767.1", "location": "1495103-1495393"}, {"locus_tag": "IAW_RS07735", "strand": "+", "annotations": "subclass_B1_metallo-beta-lactamase", "name": "WP_002164115.1", "location": "1495574-1496050"}, {"locus_tag": "IAW_RS31710", "strand": "-", "annotations": "hypothetical_protein", "name": "WP_000140972.1", "location": "1496148-1496252"}, {"locus_tag": "IAW_RS07740", "strand": "+", "annotations": "hydroxylamine_reductase", "name": "WP_002082429.1", "location": "1496792-1498078"}, {"locus_tag": "IAW_RS07745", "strand": "+", "annotations": "condensation_protein", "name": "WP_000415486.1", "location": "1498944-1500260"}, {"locus_tag": "IAW_RS07750", "strand": "+", "annotations": "PadR_family_transcriptional_regulator", "name": "WP_000429487.1", "location": "1500724-1501044"}, {"locus_tag": "IAW_RS07755", "strand": "+", "annotations": "DUF1048_domain-containing_protein", "name": "WP_000891986.1", "location": "1501120-1501461"}, {"locus_tag": "IAW_RS07760", "strand": "+", "annotations": "glycosyl_transferase_family_8", "name": "WP_000063333.1", "location": "1501629-1502390"}, {"locus_tag": "IAW_RS07765", "strand": "+", "annotations": "ABC_transporter_permease", "name": "WP_000837802.1", "location": "1502391-1503140"}, {"locus_tag": "IAW_RS07770", "strand": "-", "annotations": "HTH_domain-containing_protein", "name": "WP_000755063.1", "location": "1503294-1504256"}, {"locus_tag": "IAW_RS07775", "strand": "+", "annotations": "transcriptional_regulator", "name": "WP_000801027.1", "location": "1504367-1504846"}, {"locus_tag": "IAW_RS07780", "strand": "+", "annotations": "hypothetical_protein", "name": "WP_001036202.1", "location": "1504993-1505250"}, {"locus_tag": "IAW_RS07790", "strand": "+", "annotations": "RNA_polymerase_sigma-I_factor", "name": "WP_002082432.1", "location": "1505899-1506621"}, {"locus_tag": "IAW_RS07795", "strand": "+", "annotations": "hypothetical_protein", "name": "IAW_RS07795", "location": "1506611-1507987"}, {"locus_tag": "IAW_RS07800", "strand": "+", "annotations": "glycosyl_transferase_family_2", "name": "WP_000414293.1", "location": "1508181-1511528"}, {"locus_tag": "IAW_RS07805", "strand": "+", "annotations": "ArsR_family_transcriptional_regulator", "name": "WP_000660065.1", "location": "1511780-1512055"}, {"locus_tag": "IAW_RS07810", "strand": "+", "annotations": "hypothetical_protein", "name": "WP_003279185.1", "location": "1512592-1513269"}, {"locus_tag": "IAW_RS07815", "strand": "+", "annotations": "hypothetical_protein", "name": "WP_002082439.1", "location": "1513296-1513544"}, {"locus_tag": "IAW_RS07820", "strand": "-", "annotations": "FAD-binding_monooxygenase", "name": "WP_000371163.1", "location": "1513775-1515226"}, {"locus_tag": "IAW_RS07825", "strand": "-", "annotations": "HxlR_family_transcriptional_regulator", "name": "WP_001072997.1", "location": "1516329-1516652"}, {"locus_tag": "IAW_RS07830", "strand": "+", "annotations": "flavodoxin_family_protein", "name": "WP_000978476.1", "location": "1516774-1517310"}, {"locus_tag": "IAW_RS07835", "strand": "+", "annotations": "long-chain_fatty_acid--CoA_ligase", "name": "WP_080117712.1", "location": "1517454-1518947"}, {"locus_tag": "IAW_RS07840", "strand": "+", "annotations": "N-acetyltransferase", "name": "WP_016077430.1", "location": "1519092-1519655"}, {"locus_tag": "IC1_RS07745", "strand": "+", "annotations": "bacillithiol_biosynthesis_deacetylase_BshB2", "name": "WP_000439480.1", "location": "1496464-1497126"}, {"locus_tag": "IC1_RS07750", "strand": "-", "annotations": "short-chain_dehydrogenase", "name": "WP_000768008.1", "location": "1497239-1497982"}, {"locus_tag": "IC1_RS33990", "strand": "-", "annotations": "hypothetical_protein", "name": "WP_002082420.1", "location": "1498032-1498409"}, {"locus_tag": "IC1_RS07755", "strand": "+", "annotations": "hypothetical_protein", "name": "WP_000865002.1", "location": "1498745-1499023"}, {"locus_tag": "IC1_RS07760", "strand": "+", "annotations": "hypothetical_protein", "name": "WP_000390464.1", "location": "1499342-1499566"}, {"locus_tag": "IC1_RS07765", "strand": "-", "annotations": "hypothetical_protein", "name": "WP_000570034.1", "location": "1499633-1500199"}, {"locus_tag": "IC1_RS07770", "strand": "+", "annotations": "Bcr/CflA_family_drug_resistance_efflux_transporter", "name": "WP_000758018.1", "location": "1500597-1501796"}, {"locus_tag": "IC1_RS07775", "strand": "+", "annotations": "amino_acid_permease", "name": "WP_080018573.1", "location": "1502319-1503737"}, {"locus_tag": "IC1_RS07780", "strand": "-", "annotations": "zinc-binding_alcohol_dehydrogenase_family_protein", "name": "WP_000643782.1", "location": "1503977-1504996"}, {"locus_tag": "IC1_RS07785", "strand": "+", "annotations": "N-acyl_homoserine_lactonase_family_protein", "name": "WP_000216598.1", "location": "1505185-1505937"}, {"locus_tag": "IC1_RS07790", "strand": "-", "annotations": "hypothetical_protein", "name": "WP_000901705.1", "location": "1505978-1506472"}, {"locus_tag": "IC1_RS07795", "strand": "-", "annotations": "EamA-like_transporter_family_protein", "name": "WP_000965812.1", "location": "1506562-1507026"}, {"locus_tag": "IC1_RS07800", "strand": "-", "annotations": "EamA-like_transporter_family_protein", "name": "WP_000282261.1", "location": "1507040-1507462"}, {"locus_tag": "IC1_RS07805", "strand": "+", "annotations": "transcriptional_regulator_YeiL", "name": "WP_000754833.1", "location": "1507595-1508287"}, {"locus_tag": "IC1_RS07810", "strand": "+", "annotations": "glyoxalase/bleomycin_resistance/extradiol_dioxygenase_family_protein", "name": "WP_000632391.1", "location": "1508303-1508662"}, {"locus_tag": "IC1_RS07815", "strand": "+", "annotations": "oxidoreductase", "name": "WP_000882897.1", "location": "1508857-1509900"}, {"locus_tag": "IC1_RS07820", "strand": "+", "annotations": "hypothetical_protein", "name": "WP_000666947.1", "location": "1510230-1510478"}, {"locus_tag": "IC1_RS07825", "strand": "-", "annotations": "penicillin-binding_protein", "name": "WP_001050173.1", "location": "1510515-1511552"}, {"locus_tag": "IC1_RS07830", "strand": "-", "annotations": "hypothetical_protein", "name": "WP_000819655.1", "location": "1511664-1511858"}, {"locus_tag": "IC1_RS07835", "strand": "+", "annotations": "hypothetical_protein", "name": "WP_000397727.1", "location": "1511992-1512273"}, {"locus_tag": "IC1_RS07840", "strand": "-", "annotations": "DUF3784_domain-containing_protein", "name": "WP_000171767.1", "location": "1512302-1512592"}, {"locus_tag": "IC1_RS07845", "strand": "+", "annotations": "subclass_B1_metallo-beta-lactamase", "name": "WP_002082427.1", "location": "1512773-1513249"}, {"locus_tag": "IC1_RS33995", "strand": "-", "annotations": "hypothetical_protein", "name": "WP_000140972.1", "location": "1513347-1513451"}, {"locus_tag": "IC1_RS07850", "strand": "+", "annotations": "hydroxylamine_reductase", "name": "WP_002082429.1", "location": "1513991-1515277"}, {"locus_tag": "IC1_RS07855", "strand": "+", "annotations": "condensation_protein", "name": "WP_000415486.1", "location": "1516143-1517459"}, {"locus_tag": "IC1_RS07860", "strand": "+", "annotations": "PadR_family_transcriptional_regulator", "name": "WP_000429487.1", "location": "1517923-1518243"}, {"locus_tag": "IC1_RS07865", "strand": "+", "annotations": "DUF1048_domain-containing_protein", "name": "WP_000891986.1", "location": "1518319-1518660"}, {"locus_tag": "IC1_RS07870", "strand": "+", "annotations": "glycosyl_transferase_family_8", "name": "WP_000063333.1", "location": "1518828-1519589"}, {"locus_tag": "IC1_RS07875", "strand": "+", "annotations": "ABC_transporter_permease", "name": "WP_000837802.1", "location": "1519590-1520339"}, {"locus_tag": "IC1_RS07880", "strand": "-", "annotations": "HTH_domain-containing_protein", "name": "WP_000755063.1", "location": "1520503-1521465"}, {"locus_tag": "IC1_RS07885", "strand": "+", "annotations": "transcriptional_regulator", "name": "WP_000801026.1", "location": "1521576-1522055"}, {"locus_tag": "IC1_RS07890", "strand": "+", "annotations": "hypothetical_protein", "name": "WP_001036202.1", "location": "1522202-1522459"}, {"locus_tag": "IC1_RS07900", "strand": "+", "annotations": "RNA_polymerase_sigma-I_factor", "name": "WP_002082432.1", "location": "1523108-1523830"}, {"locus_tag": "IC1_RS07905", "strand": "+", "annotations": "hypothetical_protein", "name": "IC1_RS07905", "location": "1523820-1525199"}, {"locus_tag": "IC1_RS07910", "strand": "+", "annotations": "glycosyl_transferase_family_2", "name": "WP_000414292.1", "location": "1525393-1528740"}, {"locus_tag": "IC1_RS07915", "strand": "+", "annotations": "ArsR_family_transcriptional_regulator", "name": "WP_000660065.1", "location": "1528992-1529267"}, {"locus_tag": "IC1_RS07920", "strand": "+", "annotations": "hypothetical_protein", "name": "WP_003279185.1", "location": "1529805-1530482"}, {"locus_tag": "IC1_RS07925", "strand": "+", "annotations": "hypothetical_protein", "name": "WP_002082439.1", "location": "1530509-1530757"}, {"locus_tag": "IC1_RS07930", "strand": "-", "annotations": "FAD-binding_monooxygenase", "name": "WP_000371162.1", "location": "1530988-1532439"}, {"locus_tag": "IC1_RS07935", "strand": "-", "annotations": "transcriptional_regulator", "name": "WP_001072962.1", "location": "1533543-1533866"}, {"locus_tag": "IC1_RS07940", "strand": "+", "annotations": "flavodoxin_family_protein", "name": "WP_000978476.1", "location": "1533988-1534524"}, {"locus_tag": "IC1_RS07945", "strand": "+", "annotations": "long-chain_fatty_acid--CoA_ligase", "name": "WP_080018609.1", "location": "1534668-1536161"}, {"locus_tag": "IC1_RS07950", "strand": "+", "annotations": "N-acetyltransferase", "name": "WP_000775342.1", "location": "1536306-1536869"}, {"locus_tag": "KNN_RS35255", "strand": "-", "annotations": "hypothetical_protein", "name": "KNN_RS35255", "location": "2269946-2270321"}, {"locus_tag": "KNN_RS11925", "strand": "+", "annotations": "hypothetical_protein", "name": "WP_000865005.1", "location": "2270593-2270871"}, {"locus_tag": "KNN_RS11930", "strand": "+", "annotations": "hypothetical_protein", "name": "WP_000390461.1", "location": "2271182-2271406"}, {"locus_tag": "KNN_RS11935", "strand": "-", "annotations": "hypothetical_protein", "name": "WP_000570044.1", "location": "2271450-2272016"}, {"locus_tag": "KNN_RS11940", "strand": "+", "annotations": "MFS_transporter", "name": "WP_060851881.1", "location": "2272379-2273578"}, {"locus_tag": "KNN_RS11945", "strand": "+", "annotations": "amino_acid_permease", "name": "WP_081097553.1", "location": "2274089-2275507"}, {"locus_tag": "KNN_RS11950", "strand": "+", "annotations": "N-acyl_homoserine_lactonase_family_protein", "name": "WP_000216574.1", "location": "2275909-2276661"}, {"locus_tag": "KNN_RS11955", "strand": "-", "annotations": "hypothetical_protein", "name": "WP_000901702.1", "location": "2276702-2277196"}, {"locus_tag": "KNN_RS11960", "strand": "-", "annotations": "EamA-like_transporter_family_protein", "name": "WP_000965811.1", "location": "2277286-2277750"}, {"locus_tag": "KNN_RS11965", "strand": "-", "annotations": "EamA-like_transporter_family_protein", "name": "WP_000282257.1", "location": "2277764-2278186"}, {"locus_tag": "KNN_RS11970", "strand": "+", "annotations": "catabolite_gene_activator_protein", "name": "WP_000754835.1", "location": "2278319-2279011"}, {"locus_tag": "KNN_RS11975", "strand": "+", "annotations": "glyoxalase/bleomycin_resistance/extradiol_dioxygenase_family_protein", "name": "WP_000632406.1", "location": "2279025-2279378"}, {"locus_tag": "KNN_RS35260", "strand": "+", "annotations": "IS3_family_transposase", "name": "KNN_RS35260", "location": "2279468-2280822"}, {"locus_tag": "KNN_RS11990", "strand": "-", "annotations": "IS4_family_transposase_IS231A", "name": "WP_001053955.1", "location": "2280987-2282423"}, {"locus_tag": "KNN_RS11995", "strand": "+", "annotations": "oxidoreductase", "name": "WP_000653862.1", "location": "2282646-2283689"}, {"locus_tag": "KNN_RS12000", "strand": "+", "annotations": "hypothetical_protein", "name": "WP_000666948.1", "location": "2283970-2284218"}, {"locus_tag": "KNN_RS12005", "strand": "-", "annotations": "penicillin-binding_protein", "name": "WP_001050186.1", "location": "2284255-2285292"}, {"locus_tag": "KNN_RS12010", "strand": "-", "annotations": "hypothetical_protein", "name": "WP_000819660.1", "location": "2285393-2285587"}, {"locus_tag": "KNN_RS12015", "strand": "+", "annotations": "hypothetical_protein", "name": "WP_000397725.1", "location": "2285722-2286003"}, {"locus_tag": "KNN_RS12020", "strand": "+", "annotations": "BcII_family_subclass_B1_metallo-beta-lactamase", "name": "WP_000742479.1", "location": "2286159-2286932"}, {"locus_tag": "KNN_RS35265", "strand": "-", "annotations": "hypothetical_protein", "name": "WP_000140972.1", "location": "2287030-2287134"}, {"locus_tag": "KNN_RS12025", "strand": "+", "annotations": "hydroxylamine_reductase", "name": "WP_002164474.1", "location": "2287634-2288920"}, {"locus_tag": "KNN_RS12030", "strand": "+", "annotations": "condensation_protein", "name": "WP_060851883.1", "location": "2289786-2291102"}, {"locus_tag": "KNN_RS12035", "strand": "+", "annotations": "PadR_family_transcriptional_regulator", "name": "WP_000429487.1", "location": "2291564-2291884"}, {"locus_tag": "KNN_RS12040", "strand": "+", "annotations": "DUF1048_domain-containing_protein", "name": "WP_000891988.1", "location": "2291960-2292301"}, {"locus_tag": "KNN_RS12045", "strand": "+", "annotations": "ABC_transporter_ATP-binding_protein", "name": "WP_000017567.1", "location": "2292472-2293233"}, {"locus_tag": "KNN_RS12050", "strand": "+", "annotations": "ABC_transporter_permease", "name": "WP_000837816.1", "location": "2293234-2293983"}, {"locus_tag": "KNN_RS12055", "strand": "-", "annotations": "decaprenyl_diphosphate_synthase", "name": "WP_000755073.1", "location": "2294147-2295109"}, {"locus_tag": "KNN_RS12060", "strand": "+", "annotations": "transcriptional_regulator", "name": "WP_060851884.1", "location": "2295219-2295698"}, {"locus_tag": "KNN_RS12065", "strand": "+", "annotations": "DUF3963_domain-containing_protein", "name": "WP_001036208.1", "location": "2295845-2296102"}, {"locus_tag": "KNN_RS12070", "strand": "+", "annotations": "hypothetical_protein", "name": "WP_000145536.1", "location": "2296355-2296543"}, {"locus_tag": "KNN_RS12075", "strand": "+", "annotations": "IS4_family_transposase", "name": "WP_001053969.1", "location": "2296679-2298115"}, {"locus_tag": "KNN_RS12080", "strand": "+", "annotations": "glycosyl_hydrolase", "name": "WP_080016361.1", "location": "2298245-2299729"}, {"locus_tag": "KNN_RS35270", "strand": "+", "annotations": "DUF3963_domain-containing_protein", "name": "KNN_RS35270", "location": "2299850-2300021"}, {"locus_tag": "KNN_RS12085", "strand": "+", "annotations": "LysE_family_translocator", "name": "WP_073339699.1", "location": "2300152-2300775"}, {"locus_tag": "KNN_RS12090", "strand": "+", "annotations": "glycosyl_transferase_family_2", "name": "WP_000141007.1", "location": "2300874-2301635"}, {"locus_tag": "KNN_RS12095", "strand": "+", "annotations": "RNA_polymerase_sigma_factor_SigI", "name": "WP_002082432.1", "location": "2302219-2302941"}, {"locus_tag": "KNN_RS12100", "strand": "+", "annotations": "hypothetical_protein", "name": "WP_060851885.1", "location": "2302931-2304268"}, {"locus_tag": "KNN_RS12105", "strand": "+", "annotations": "glycosyl_transferase_family_2", "name": "WP_000414284.1", "location": "2304473-2307820"}, {"locus_tag": "KNN_RS12110", "strand": "+", "annotations": "ArsR_family_transcriptional_regulator", "name": "WP_000660066.1", "location": "2308071-2308346"}, {"locus_tag": "KNN_RS35275", "strand": "+", "annotations": "hypothetical_protein", "name": "WP_002026084.1", "location": "2308468-2308596"}, {"locus_tag": "KNN_RS12115", "strand": "-", "annotations": "transcriptional_regulator", "name": "WP_001072958.1", "location": "2308790-2309113"}, {"locus_tag": "KNN_RS12120", "strand": "+", "annotations": "flavodoxin_family_protein", "name": "WP_000986481.1", "location": "2309235-2309771"}, {"locus_tag": "II5_RS07895", "strand": "+", "annotations": "bacillithiol_biosynthesis_deacetylase_BshB2", "name": "WP_000439483.1", "location": "1502550-1503212"}, {"locus_tag": "II5_RS07900", "strand": "-", "annotations": "3-oxoacyl-ACP_reductase", "name": "WP_000768007.1", "location": "1503323-1504066"}, {"locus_tag": "II5_RS31160", "strand": "-", "annotations": "hypothetical_protein", "name": "II5_RS31160", "location": "1504119-1504545"}, {"locus_tag": "II5_RS07905", "strand": "+", "annotations": "hypothetical_protein", "name": "WP_000865002.1", "location": "1504881-1505159"}, {"locus_tag": "II5_RS07910", "strand": "+", "annotations": "hypothetical_protein", "name": "WP_000390464.1", "location": "1505478-1505702"}, {"locus_tag": "II5_RS07915", "strand": "-", "annotations": "hypothetical_protein", "name": "WP_000570035.1", "location": "1505769-1506335"}, {"locus_tag": "II5_RS07920", "strand": "+", "annotations": "Bcr/CflA_family_drug_resistance_efflux_transporter", "name": "WP_000758020.1", "location": "1506733-1507932"}, {"locus_tag": "II5_RS07925", "strand": "+", "annotations": "amino_acid_permease", "name": "WP_003279197.1", "location": "1508455-1509873"}, {"locus_tag": "II5_RS07930", "strand": "-", "annotations": "zinc-binding_alcohol_dehydrogenase_family_protein", "name": "WP_000643781.1", "location": "1510267-1511286"}, {"locus_tag": "II5_RS07935", "strand": "+", "annotations": "N-acyl_homoserine_lactonase_family_protein", "name": "WP_000216598.1", "location": "1511474-1512226"}, {"locus_tag": "II5_RS07940", "strand": "-", "annotations": "hypothetical_protein", "name": "WP_000901705.1", "location": "1512267-1512761"}, {"locus_tag": "II5_RS07945", "strand": "-", "annotations": "EamA-like_transporter_family_protein", "name": "WP_000965812.1", "location": "1512851-1513315"}, {"locus_tag": "II5_RS07950", "strand": "-", "annotations": "EamA-like_transporter_family_protein", "name": "WP_000282261.1", "location": "1513329-1513751"}, {"locus_tag": "II5_RS07955", "strand": "+", "annotations": "transcriptional_regulator_YeiL", "name": "WP_000754833.1", "location": "1513884-1514576"}, {"locus_tag": "II5_RS07960", "strand": "+", "annotations": "glyoxalase/bleomycin_resistance/extradiol_dioxygenase_family_protein", "name": "WP_000632390.1", "location": "1514592-1514951"}, {"locus_tag": "II5_RS07965", "strand": "+", "annotations": "oxidoreductase", "name": "WP_000882899.1", "location": "1515146-1516189"}, {"locus_tag": "II5_RS07970", "strand": "+", "annotations": "hypothetical_protein", "name": "WP_000666947.1", "location": "1516519-1516767"}, {"locus_tag": "II5_RS07975", "strand": "-", "annotations": "penicillin-binding_protein", "name": "WP_001050192.1", "location": "1516804-1517841"}, {"locus_tag": "II5_RS07980", "strand": "-", "annotations": "hypothetical_protein", "name": "WP_000819656.1", "location": "1517942-1518136"}, {"locus_tag": "II5_RS07985", "strand": "+", "annotations": "hypothetical_protein", "name": "WP_000397727.1", "location": "1518270-1518551"}, {"locus_tag": "II5_RS07990", "strand": "-", "annotations": "DUF3784_domain-containing_protein", "name": "WP_000171767.1", "location": "1518580-1518870"}, {"locus_tag": "II5_RS07995", "strand": "+", "annotations": "subclass_B1_metallo-beta-lactamase", "name": "WP_002162684.1", "location": "1519051-1519527"}, {"locus_tag": "II5_RS31165", "strand": "-", "annotations": "hypothetical_protein", "name": "WP_000140972.1", "location": "1519625-1519729"}, {"locus_tag": "II5_RS08000", "strand": "+", "annotations": "hydroxylamine_reductase", "name": "WP_002082429.1", "location": "1520269-1521555"}, {"locus_tag": "II5_RS08005", "strand": "+", "annotations": "condensation_protein", "name": "WP_000415486.1", "location": "1522429-1523745"}, {"locus_tag": "II5_RS08010", "strand": "+", "annotations": "PadR_family_transcriptional_regulator", "name": "WP_000429487.1", "location": "1524209-1524529"}, {"locus_tag": "II5_RS08015", "strand": "+", "annotations": "DUF1048_domain-containing_protein", "name": "WP_000891986.1", "location": "1524605-1524946"}, {"locus_tag": "II5_RS08020", "strand": "+", "annotations": "glycosyl_transferase_family_8", "name": "WP_000063306.1", "location": "1525102-1525863"}, {"locus_tag": "II5_RS08025", "strand": "+", "annotations": "ABC_transporter_permease", "name": "WP_000837798.1", "location": "1525864-1526613"}, {"locus_tag": "II5_RS08030", "strand": "-", "annotations": "HTH_domain-containing_protein", "name": "WP_000755023.1", "location": "1526777-1527739"}, {"locus_tag": "II5_RS08035", "strand": "+", "annotations": "transcriptional_regulator", "name": "WP_000801030.1", "location": "1527850-1528329"}, {"locus_tag": "II5_RS31170", "strand": "+", "annotations": "DUF3963_domain-containing_protein", "name": "WP_082180115.1", "location": "1528505-1528732"}, {"locus_tag": "II5_RS08045", "strand": "+", "annotations": "RNA_polymerase_sigma-I_factor", "name": "WP_002082432.1", "location": "1529381-1530103"}, {"locus_tag": "II5_RS08050", "strand": "+", "annotations": "hypothetical_protein", "name": "II5_RS08050", "location": "1530093-1531376"}, {"locus_tag": "II5_RS08055", "strand": "+", "annotations": "glycosyl_transferase", "name": "II5_RS08055", "location": "1531581-1532099"}, {"locus_tag": "II5_RS08060", "strand": "+", "annotations": "glycosyl_transferase_family_2", "name": "II5_RS08060", "location": "1532963-1535701"}, {"locus_tag": "II5_RS08070", "strand": "+", "annotations": "ArsR_family_transcriptional_regulator", "name": "WP_001208312.1", "location": "1537355-1537630"}, {"locus_tag": "II5_RS08075", "strand": "+", "annotations": "hypothetical_protein", "name": "WP_000453955.1", "location": "1537957-1538337"}, {"locus_tag": "II5_RS08080", "strand": "-", "annotations": "FAD-binding_monooxygenase", "name": "WP_000371167.1", "location": "1538568-1540019"}, {"locus_tag": "II5_RS08085", "strand": "-", "annotations": "transcriptional_regulator", "name": "WP_001072962.1", "location": "1541122-1541445"}, {"locus_tag": "II5_RS08090", "strand": "+", "annotations": "flavodoxin_family_protein", "name": "WP_000978476.1", "location": "1541567-1542103"}, {"locus_tag": "II5_RS08095", "strand": "+", "annotations": "long-chain_fatty_acid--CoA_ligase", "name": "WP_079997362.1", "location": "1542247-1543740"}, {"locus_tag": "FORC24_RS17085", "strand": "-", "annotations": "hypothetical_protein", "name": "WP_000021461.1", "location": "3411626-3412066"}, {"locus_tag": "FORC24_RS17090", "strand": "-", "annotations": "ArsR_family_transcriptional_regulator", "name": "WP_000526187.1", "location": "3412068-3412421"}, {"locus_tag": "FORC24_RS17095", "strand": "-", "annotations": "septum_formation_initiator", "name": "WP_069358172.1", "location": "3412850-3414169"}, {"locus_tag": "FORC24_RS28270", "strand": "-", "annotations": "hypothetical_protein", "name": "FORC24_RS28270", "location": "3415127-3415260"}, {"locus_tag": "FORC24_RS17100", "strand": "-", "annotations": "IDEAL_domain-containing_protein", "name": "WP_000987462.1", "location": "3415268-3415603"}, {"locus_tag": "FORC24_RS17105", "strand": "-", "annotations": "Rrf2_family_transcriptional_regulator", "name": "WP_001083465.1", "location": "3415728-3416141"}, {"locus_tag": "FORC24_RS17110", "strand": "-", "annotations": "hypothetical_protein", "name": "WP_000573530.1", "location": "3416331-3416465"}, {"locus_tag": "FORC24_RS17115", "strand": "-", "annotations": "hypothetical_protein", "name": "WP_002026091.1", "location": "3416576-3416746"}, {"locus_tag": "FORC24_RS17120", "strand": "-", "annotations": "transcriptional_regulator_Spx", "name": "WP_000236189.1", "location": "3416758-3417153"}, {"locus_tag": "FORC24_RS28275", "strand": "-", "annotations": "hypothetical_protein", "name": "WP_078401046.1", "location": "3417540-3417719"}, {"locus_tag": "FORC24_RS17125", "strand": "+", "annotations": "transcriptional_regulator", "name": "WP_000860832.1", "location": "3417733-3418080"}, {"locus_tag": "FORC24_RS17130", "strand": "-", "annotations": "GntR_family_transcriptional_regulator", "name": "WP_000146287.1", "location": "3418140-3418868"}, {"locus_tag": "FORC24_RS17135", "strand": "-", "annotations": "oxidoreductase", "name": "WP_000176603.1", "location": "3418901-3419962"}, {"locus_tag": "FORC24_RS17140", "strand": "-", "annotations": "methyltransferase_domain-containing_protein", "name": "WP_000229033.1", "location": "3420175-3421347"}, {"locus_tag": "FORC24_RS17145", "strand": "-", "annotations": "transcriptional_regulator", "name": "WP_000816339.1", "location": "3421639-3421965"}, {"locus_tag": "FORC24_RS17150", "strand": "-", "annotations": "HxlR_family_transcriptional_regulator", "name": "WP_000860820.1", "location": "3422157-3422501"}, {"locus_tag": "FORC24_RS17155", "strand": "+", "annotations": "aldo/keto_reductase", "name": "WP_000040525.1", "location": "3422915-3423925"}, {"locus_tag": "FORC24_RS17160", "strand": "+", "annotations": "SRPBCC_family_protein", "name": "WP_000951522.1", "location": "3424004-3424420"}, {"locus_tag": "FORC24_RS17165", "strand": "-", "annotations": "peptidase", "name": "WP_000787683.1", "location": "3424582-3425958"}, {"locus_tag": "FORC24_RS17170", "strand": "-", "annotations": "esterase", "name": "WP_000855206.1", "location": "3426406-3426972"}, {"locus_tag": "FORC24_RS17175", "strand": "-", "annotations": "hypothetical_protein", "name": "WP_033689015.1", "location": "3426988-3427815"}, {"locus_tag": "FORC24_RS17180", "strand": "-", "annotations": "aminoglycoside_phosphotransferase", "name": "WP_002198021.1", "location": "3427979-3428827"}, {"locus_tag": "FORC24_RS17185", "strand": "-", "annotations": "Nif3-like_dinuclear_metal_center_hexameric_protein", "name": "WP_001022438.1", "location": "3429015-3429764"}, {"locus_tag": "FORC24_RS17190", "strand": "+", "annotations": "hypothetical_protein", "name": "WP_000801653.1", "location": "3429848-3430057"}, {"locus_tag": "FORC24_RS17195", "strand": "-", "annotations": "isomerase", "name": "WP_000849324.1", "location": "3430090-3430989"}, {"locus_tag": "FORC24_RS17200", "strand": "-", "annotations": "acyl--CoA_ligase", "name": "WP_002195674.1", "location": "3431273-3432766"}, {"locus_tag": "FORC24_RS17205", "strand": "-", "annotations": "flavodoxin_family_protein", "name": "WP_000986481.1", "location": "3432910-3433446"}, {"locus_tag": "FORC24_RS17210", "strand": "+", "annotations": "transcriptional_regulator", "name": "WP_001072978.1", "location": "3433568-3433891"}, {"locus_tag": "FORC24_RS17215", "strand": "-", "annotations": "hypothetical_protein", "name": "WP_002026084.1", "location": "3434085-3434213"}, {"locus_tag": "FORC24_RS17220", "strand": "-", "annotations": "ArsR_family_transcriptional_regulator", "name": "WP_000660066.1", "location": "3434335-3434610"}, {"locus_tag": "FORC24_RS28280", "strand": "-", "annotations": "IS3_family_transposase", "name": "FORC24_RS28280", "location": "3434890-3436244"}, {"locus_tag": "FORC24_RS17235", "strand": "-", "annotations": "glycosyl_transferase_family_2", "name": "WP_000414288.1", "location": "3436312-3439659"}, {"locus_tag": "FORC24_RS17240", "strand": "-", "annotations": "hypothetical_protein", "name": "WP_069358173.1", "location": "3439864-3441201"}, {"locus_tag": "FORC24_RS17245", "strand": "-", "annotations": "RNA_polymerase_sigma-I_factor", "name": "WP_002082432.1", "location": "3441191-3441913"}, {"locus_tag": "FORC24_RS17250", "strand": "-", "annotations": "glycosyl_transferase", "name": "WP_000141006.1", "location": "3442496-3443257"}, {"locus_tag": "FORC24_RS17255", "strand": "-", "annotations": "LysE_family_translocator", "name": "WP_011110269.1", "location": "3443355-3443978"}, {"locus_tag": "FORC24_RS17260", "strand": "-", "annotations": "DUF3963_domain-containing_protein", "name": "WP_011110270.1", "location": "3444109-3444267"}, {"locus_tag": "FORC24_RS17265", "strand": "-", "annotations": "glycosyl_hydrolase", "name": "WP_074554922.1", "location": "3444402-3445886"}, {"locus_tag": "FORC24_RS17270", "strand": "-", "annotations": "hypothetical_protein", "name": "WP_000145536.1", "location": "3445922-3446110"}, {"locus_tag": "FORC24_RS17275", "strand": "-", "annotations": "DUF3963_domain-containing_protein", "name": "WP_001036208.1", "location": "3446363-3446620"}, {"locus_tag": "FORC24_RS17280", "strand": "-", "annotations": "transcriptional_regulator", "name": "WP_000801041.1", "location": "3446767-3447246"}, {"locus_tag": "FORC24_RS17285", "strand": "+", "annotations": "decaprenyl_diphosphate_synthase", "name": "WP_048519169.1", "location": "3447356-3448318"}, {"locus_tag": "FORC24_RS17290", "strand": "-", "annotations": "ABC_transporter_permease", "name": "WP_000837816.1", "location": "3448482-3449231"}, {"locus_tag": "FORC24_RS17295", "strand": "-", "annotations": "ABC_transporter_ATP-binding_protein", "name": "WP_000017567.1", "location": "3449232-3449993"}, {"locus_tag": "FORC24_RS17300", "strand": "-", "annotations": "DUF1048_domain-containing_protein", "name": "WP_000891986.1", "location": "3450164-3450505"}, {"locus_tag": "FORC24_RS17305", "strand": "-", "annotations": "PadR_family_transcriptional_regulator", "name": "WP_000429487.1", "location": "3450581-3450901"}, {"locus_tag": "FORC24_RS17310", "strand": "-", "annotations": "condensation_protein", "name": "FORC24_RS17310", "location": "3451364-3452680"}, {"locus_tag": "ATN06_RS17980", "strand": "-", "annotations": "GNAT_family_N-acetyltransferase", "name": "WP_060631777.1", "location": "3466631-3467464"}, {"locus_tag": "ATN06_RS17985", "strand": "-", "annotations": "argininosuccinate_lyase", "name": "WP_060631778.1", "location": "3467531-3469039"}, {"locus_tag": "ATN06_RS17990", "strand": "-", "annotations": "D-alanyl-D-alanine_carboxypeptidase", "name": "WP_060631779.1", "location": "3469141-3470250"}, {"locus_tag": "ATN06_RS17995", "strand": "-", "annotations": "nucleoside_hydrolase", "name": "WP_060631780.1", "location": "3470368-3471300"}, {"locus_tag": "ATN06_RS18000", "strand": "-", "annotations": "sodium/panthothenate_symporter", "name": "WP_060631781.1", "location": "3471418-3472857"}, {"locus_tag": "ATN06_RS18005", "strand": "-", "annotations": "DUF997_domain-containing_protein", "name": "WP_000656237.1", "location": "3472861-3473139"}, {"locus_tag": "ATN06_RS18010", "strand": "+", "annotations": "aldehyde_dehydrogenase_family_protein", "name": "WP_060631782.1", "location": "3473413-3474897"}, {"locus_tag": "ATN06_RS18015", "strand": "-", "annotations": "3-oxoacyl-ACP_reductase_FabG", "name": "WP_060631783.1", "location": "3474948-3475688"}, {"locus_tag": "ATN06_RS18020", "strand": "+", "annotations": "YfhD_family_protein", "name": "WP_001035807.1", "location": "3475974-3476123"}, {"locus_tag": "ATN06_RS18025", "strand": "-", "annotations": "squalene--hopene_cyclase", "name": "WP_060631784.1", "location": "3476196-3478049"}, {"locus_tag": "ATN06_RS18030", "strand": "-", "annotations": "divergent_PAP2_family_protein", "name": "WP_060631785.1", "location": "3478149-3478574"}, {"locus_tag": "ATN06_RS18035", "strand": "-", "annotations": "EamA_family_transporter_RarD", "name": "WP_060631786.1", "location": "3478654-3479595"}, {"locus_tag": "ATN06_RS18040", "strand": "-", "annotations": "DUF1294_domain-containing_protein", "name": "WP_000871349.1", "location": "3479688-3479936"}, {"locus_tag": "ATN06_RS18045", "strand": "-", "annotations": "hypothetical_protein", "name": "WP_060631787.1", "location": "3480105-3480503"}, {"locus_tag": "ATN06_RS18050", "strand": "-", "annotations": "hypothetical_protein", "name": "WP_060631788.1", "location": "3480546-3480770"}, {"locus_tag": "ATN06_RS18055", "strand": "-", "annotations": "MRP_family_ATP-binding_protein", "name": "WP_060631789.1", "location": "3480784-3481833"}, {"locus_tag": "ATN06_RS18060", "strand": "-", "annotations": "molybdopterin_converting_factor_subunit_1", "name": "WP_002194735.1", "location": "3482052-3482288"}, {"locus_tag": "ATN06_RS18065", "strand": "-", "annotations": "molybdenum_cofactor_biosynthesis_protein_MoaE", "name": "WP_060631790.1", "location": "3482293-3482757"}, {"locus_tag": "ATN06_RS18070", "strand": "-", "annotations": "molybdopterin_molybdenumtransferase_MoeA", "name": "WP_060631791.1", "location": "3482738-3484045"}, {"locus_tag": "ATN06_RS18075", "strand": "-", "annotations": "thiamine_biosynthesis_protein_MoeB", "name": "WP_060631792.1", "location": "3484064-3485080"}, {"locus_tag": "ATN06_RS18080", "strand": "-", "annotations": "formate/nitrite_transporter", "name": "WP_060633169.1", "location": "3485105-3485884"}, {"locus_tag": "ATN06_RS18085", "strand": "-", "annotations": "GTP_3',8-cyclase_MoaA", "name": "WP_060631793.1", "location": "3486085-3487101"}, {"locus_tag": "ATN06_RS18090", "strand": "-", "annotations": "sulfurtransferase_FdhD", "name": "WP_060631794.1", "location": "3487122-3487919"}, {"locus_tag": "BF15_RS17705", "strand": "+", "annotations": "sulfurtransferase_FdhD", "name": "WP_000802689.1", "location": "22138-22935"}, {"locus_tag": "BF15_RS17710", "strand": "+", "annotations": "GTP_3',8-cyclase_MoaA", "name": "WP_000844124.1", "location": "22952-23968"}, {"locus_tag": "BF15_RS31370", "strand": "+", "annotations": "hypothetical_protein", "name": "WP_072770240.1", "location": "24066-24173"}, {"locus_tag": "BF15_RS17715", "strand": "+", "annotations": "formate/nitrite_transporter_family_protein", "name": "WP_000863998.1", "location": "24160-24939"}, {"locus_tag": "BF15_RS17720", "strand": "+", "annotations": "thiamine/molybdopterin_biosynthesis_protein_MoeB", "name": "WP_000785270.1", "location": "24964-25980"}, {"locus_tag": "BF15_RS17725", "strand": "+", "annotations": "molybdopterin_molybdenumtransferase_MoeA", "name": "WP_000442196.1", "location": "25998-27305"}, {"locus_tag": "BF15_RS17730", "strand": "+", "annotations": "molybdenum_cofactor_biosynthesis_protein_MoaE", "name": "WP_000438664.1", "location": "27286-27750"}, {"locus_tag": "BF15_RS17735", "strand": "+", "annotations": "molybdopterin_converting_factor_subunit_1", "name": "WP_000583943.1", "location": "27755-27991"}, {"locus_tag": "BF15_RS17740", "strand": "+", "annotations": "MRP_family_ATP-binding_protein", "name": "WP_000957517.1", "location": "28064-29113"}, {"locus_tag": "BF15_RS17745", "strand": "+", "annotations": "hypothetical_protein", "name": "WP_000752383.1", "location": "29129-29353"}, {"locus_tag": "BF15_RS17750", "strand": "+", "annotations": "hypothetical_protein", "name": "WP_000367289.1", "location": "29396-29794"}, {"locus_tag": "BF15_RS17755", "strand": "+", "annotations": "DUF1294_domain-containing_protein", "name": "WP_000871347.1", "location": "29978-30226"}, {"locus_tag": "BF15_RS17760", "strand": "+", "annotations": "EamA_family_transporter_RarD", "name": "WP_000535537.1", "location": "30319-31260"}, {"locus_tag": "BF15_RS17765", "strand": "+", "annotations": "divergent_PAP2_family_protein", "name": "WP_000447820.1", "location": "31340-31765"}, {"locus_tag": "BF15_RS17770", "strand": "+", "annotations": "squalene--hopene_cyclase", "name": "WP_000928169.1", "location": "31865-33718"}, {"locus_tag": "BF15_RS17775", "strand": "-", "annotations": "YfhD_family_protein", "name": "WP_001035818.1", "location": "33792-33941"}, {"locus_tag": "BF15_RS17780", "strand": "+", "annotations": "3-oxoacyl-ACP_reductase_FabG", "name": "WP_000395042.1", "location": "34217-34957"}, {"locus_tag": "BF15_RS17785", "strand": "-", "annotations": "aldehyde_dehydrogenase_family_protein", "name": "WP_000080279.1", "location": "35007-36491"}, {"locus_tag": "BF15_RS17790", "strand": "+", "annotations": "DUF997_domain-containing_protein", "name": "WP_000656239.1", "location": "36766-37044"}, {"locus_tag": "BF15_RS17795", "strand": "+", "annotations": "sodium/panthothenate_symporter", "name": "WP_001104819.1", "location": "37048-38481"}, {"locus_tag": "BF15_RS17800", "strand": "+", "annotations": "nucleoside_hydrolase", "name": "WP_000756459.1", "location": "38606-39538"}, {"locus_tag": "BF15_RS17805", "strand": "+", "annotations": "D-alanyl-D-alanine_carboxypeptidase", "name": "WP_000751366.1", "location": "39656-40765"}, {"locus_tag": "BF15_RS17810", "strand": "+", "annotations": "argininosuccinate_lyase", "name": "WP_000813961.1", "location": "40867-42375"}, {"locus_tag": "BF15_RS17815", "strand": "+", "annotations": "GNAT_family_N-acetyltransferase", "name": "WP_000615376.1", "location": "42442-43275"}, {"locus_tag": "BT4G5_RS18505", "strand": "-", "annotations": "GNAT_family_N-acetyltransferase", "name": "WP_000615376.1", "location": "3626901-3627734"}, {"locus_tag": "BT4G5_RS18510", "strand": "-", "annotations": "argininosuccinate_lyase", "name": "WP_000813961.1", "location": "3627801-3629309"}, {"locus_tag": "BT4G5_RS18515", "strand": "-", "annotations": "D-alanyl-D-alanine_carboxypeptidase", "name": "WP_000751366.1", "location": "3629411-3630520"}, {"locus_tag": "BT4G5_RS18520", "strand": "-", "annotations": "nucleoside_hydrolase", "name": "WP_000756459.1", "location": "3630638-3631570"}, {"locus_tag": "BT4G5_RS18525", "strand": "-", "annotations": "sodium/panthothenate_symporter", "name": "WP_001104819.1", "location": "3631695-3633128"}, {"locus_tag": "BT4G5_RS18530", "strand": "-", "annotations": "DUF997_domain-containing_protein", "name": "WP_000656239.1", "location": "3633132-3633410"}, {"locus_tag": "BT4G5_RS18535", "strand": "+", "annotations": "aldehyde_dehydrogenase_family_protein", "name": "WP_000080279.1", "location": "3633685-3635169"}, {"locus_tag": "BT4G5_RS18540", "strand": "-", "annotations": "3-oxoacyl-ACP_reductase_FabG", "name": "WP_000395042.1", "location": "3635219-3635959"}, {"locus_tag": "BT4G5_RS18545", "strand": "+", "annotations": "YfhD_family_protein", "name": "WP_001035818.1", "location": "3636235-3636384"}, {"locus_tag": "BT4G5_RS18550", "strand": "-", "annotations": "squalene--hopene_cyclase", "name": "WP_000928169.1", "location": "3636458-3638311"}, {"locus_tag": "BT4G5_RS18555", "strand": "-", "annotations": "divergent_PAP2_family_protein", "name": "WP_000447820.1", "location": "3638411-3638836"}, {"locus_tag": "BT4G5_RS18560", "strand": "-", "annotations": "EamA_family_transporter_RarD", "name": "WP_000535537.1", "location": "3638916-3639857"}, {"locus_tag": "BT4G5_RS18565", "strand": "-", "annotations": "DUF1294_domain-containing_protein", "name": "WP_000871347.1", "location": "3639950-3640198"}, {"locus_tag": "BT4G5_RS18570", "strand": "-", "annotations": "hypothetical_protein", "name": "WP_000367289.1", "location": "3640382-3640780"}, {"locus_tag": "BT4G5_RS18575", "strand": "-", "annotations": "hypothetical_protein", "name": "WP_000752383.1", "location": "3640823-3641047"}, {"locus_tag": "BT4G5_RS18580", "strand": "-", "annotations": "MRP_family_ATP-binding_protein", "name": "WP_000957517.1", "location": "3641063-3642112"}, {"locus_tag": "BT4G5_RS18585", "strand": "-", "annotations": "molybdopterin_converting_factor_subunit_1", "name": "WP_000583943.1", "location": "3642185-3642421"}, {"locus_tag": "BT4G5_RS18590", "strand": "-", "annotations": "molybdenum_cofactor_biosynthesis_protein_MoaE", "name": "WP_000438664.1", "location": "3642426-3642890"}, {"locus_tag": "BT4G5_RS18595", "strand": "-", "annotations": "molybdopterin_molybdenumtransferase_MoeA", "name": "WP_000442196.1", "location": "3642871-3644178"}, {"locus_tag": "BT4G5_RS18600", "strand": "-", "annotations": "thiamine/molybdopterin_biosynthesis_protein_MoeB", "name": "WP_000785270.1", "location": "3644196-3645212"}, {"locus_tag": "BT4G5_RS18605", "strand": "-", "annotations": "formate/nitrite_transporter", "name": "WP_000863998.1", "location": "3645237-3646016"}, {"locus_tag": "BT4G5_RS35585", "strand": "-", "annotations": "hypothetical_protein", "name": "WP_072770240.1", "location": "3646003-3646110"}, {"locus_tag": "BT4G5_RS18610", "strand": "-", "annotations": "GTP_3',8-cyclase_MoaA", "name": "WP_000844124.1", "location": "3646208-3647224"}, {"locus_tag": "BT4G5_RS18615", "strand": "-", "annotations": "sulfurtransferase_FdhD", "name": "WP_000802689.1", "location": "3647241-3648038"}, {"locus_tag": "AN165_RS24090", "strand": "-", "annotations": "GNAT_family_N-acetyltransferase", "name": "WP_000615376.1", "location": "44146-44979"}, {"locus_tag": "AN165_RS24095", "strand": "-", "annotations": "argininosuccinate_lyase", "name": "WP_000813961.1", "location": "45046-46554"}, {"locus_tag": "AN165_RS24100", "strand": "-", "annotations": "D-alanyl-D-alanine_carboxypeptidase", "name": "WP_053513934.1", "location": "46656-47765"}, {"locus_tag": "AN165_RS24105", "strand": "-", "annotations": "nucleoside_hydrolase", "name": "WP_053513936.1", "location": "47883-48815"}, {"locus_tag": "AN165_RS24110", "strand": "-", "annotations": "sodium/panthothenate_symporter", "name": "WP_053513938.1", "location": "48940-50373"}, {"locus_tag": "AN165_RS24115", "strand": "-", "annotations": "DUF997_domain-containing_protein", "name": "WP_000656239.1", "location": "50377-50655"}, {"locus_tag": "AN165_RS24120", "strand": "+", "annotations": "aldehyde_dehydrogenase_family_protein", "name": "WP_000080279.1", "location": "50930-52414"}, {"locus_tag": "AN165_RS24125", "strand": "-", "annotations": "3-oxoacyl-ACP_reductase_FabG", "name": "WP_000395042.1", "location": "52464-53204"}, {"locus_tag": "AN165_RS24130", "strand": "+", "annotations": "YfhD_family_protein", "name": "WP_001035818.1", "location": "53480-53629"}, {"locus_tag": "AN165_RS24135", "strand": "-", "annotations": "squalene--hopene_cyclase", "name": "WP_000928169.1", "location": "53703-55556"}, {"locus_tag": "AN165_RS24140", "strand": "-", "annotations": "divergent_PAP2_family_protein", "name": "WP_000447820.1", "location": "55656-56081"}, {"locus_tag": "AN165_RS24145", "strand": "-", "annotations": "EamA_family_transporter_RarD", "name": "WP_000535537.1", "location": "56161-57102"}, {"locus_tag": "AN165_RS24150", "strand": "-", "annotations": "DUF1294_domain-containing_protein", "name": "WP_000871346.1", "location": "57195-57443"}, {"locus_tag": "AN165_RS24155", "strand": "-", "annotations": "hypothetical_protein", "name": "WP_000367289.1", "location": "57627-58025"}, {"locus_tag": "AN165_RS24160", "strand": "-", "annotations": "hypothetical_protein", "name": "WP_000752383.1", "location": "58068-58292"}, {"locus_tag": "AN165_RS24165", "strand": "-", "annotations": "MRP_family_ATP-binding_protein", "name": "WP_000957517.1", "location": "58308-59357"}, {"locus_tag": "AN165_RS24170", "strand": "-", "annotations": "molybdopterin_converting_factor_subunit_1", "name": "WP_000583943.1", "location": "59430-59666"}, {"locus_tag": "AN165_RS24175", "strand": "-", "annotations": "molybdenum_cofactor_biosynthesis_protein_MoaE", "name": "WP_000438664.1", "location": "59671-60135"}, {"locus_tag": "AN165_RS24180", "strand": "-", "annotations": "molybdopterin_molybdenumtransferase_MoeA", "name": "WP_016111394.1", "location": "60116-61423"}, {"locus_tag": "AN165_RS24185", "strand": "-", "annotations": "thiamine_biosynthesis_protein_MoeB", "name": "WP_053513939.1", "location": "61441-62457"}, {"locus_tag": "AN165_RS24190", "strand": "-", "annotations": "formate/nitrite_transporter", "name": "WP_000863998.1", "location": "62482-63261"}, {"locus_tag": "AN165_RS35995", "strand": "-", "annotations": "hypothetical_protein", "name": "WP_072770240.1", "location": "63248-63355"}, {"locus_tag": "AN165_RS24195", "strand": "-", "annotations": "GTP_3',8-cyclase_MoaA", "name": "WP_016111392.1", "location": "63453-64469"}, {"locus_tag": "AN165_RS24200", "strand": "-", "annotations": "sulfurtransferase_FdhD", "name": "WP_000802689.1", "location": "64486-65283"}, {"locus_tag": "CCX84_RS07715", "strand": "+", "annotations": "formate_dehydrogenase_accessory_sulfurtransferase_FdhD", "name": "WP_000802689.1", "location": "1412095-1412892"}, {"locus_tag": "CCX84_RS07720", "strand": "+", "annotations": "GTP_3',8-cyclase_MoaA", "name": "WP_000844124.1", "location": "1412909-1413925"}, {"locus_tag": "CCX84_RS07725", "strand": "+", "annotations": "hypothetical_protein", "name": "WP_072770240.1", "location": "1414023-1414130"}, {"locus_tag": "CCX84_RS07730", "strand": "+", "annotations": "formate/nitrite_transporter_family_protein", "name": "WP_000863998.1", "location": "1414117-1414896"}, {"locus_tag": "CCX84_RS07735", "strand": "+", "annotations": "thiamine/molybdopterin_biosynthesis_protein_MoeB", "name": "WP_000785270.1", "location": "1414921-1415937"}, {"locus_tag": "CCX84_RS07740", "strand": "+", "annotations": "molybdopterin_molybdenumtransferase_MoeA", "name": "WP_000442194.1", "location": "1415955-1417262"}, {"locus_tag": "CCX84_RS07745", "strand": "+", "annotations": "molybdenum_cofactor_biosynthesis_protein_MoaE", "name": "WP_000438665.1", "location": "1417243-1417707"}, {"locus_tag": "CCX84_RS07750", "strand": "+", "annotations": "molybdopterin_converting_factor_subunit_1", "name": "WP_000583943.1", "location": "1417712-1417948"}, {"locus_tag": "CCX84_RS07755", "strand": "+", "annotations": "MRP_family_ATP-binding_protein", "name": "WP_000957517.1", "location": "1418021-1419070"}, {"locus_tag": "CCX84_RS07760", "strand": "+", "annotations": "hypothetical_protein", "name": "WP_000752383.1", "location": "1419086-1419310"}, {"locus_tag": "CCX84_RS07765", "strand": "+", "annotations": "hypothetical_protein", "name": "WP_000367289.1", "location": "1419353-1419751"}, {"locus_tag": "CCX84_RS07770", "strand": "+", "annotations": "DUF1294_domain-containing_protein", "name": "WP_000871346.1", "location": "1419935-1420183"}, {"locus_tag": "CCX84_RS07775", "strand": "+", "annotations": "EamA_family_transporter_RarD", "name": "WP_000535537.1", "location": "1420276-1421217"}, {"locus_tag": "CCX84_RS07780", "strand": "+", "annotations": "divergent_PAP2_family_protein", "name": "WP_000447820.1", "location": "1421297-1421722"}, {"locus_tag": "CCX84_RS07785", "strand": "+", "annotations": "squalene--hopene_cyclase", "name": "WP_000928152.1", "location": "1421822-1423675"}, {"locus_tag": "CCX84_RS07790", "strand": "-", "annotations": "YfhD_family_protein", "name": "WP_001035818.1", "location": "1423749-1423898"}, {"locus_tag": "CCX84_RS07795", "strand": "+", "annotations": "3-oxoacyl-ACP_reductase_FabG", "name": "WP_061139028.1", "location": "1424173-1424913"}, {"locus_tag": "CCX84_RS07800", "strand": "-", "annotations": "aldehyde_dehydrogenase_family_protein", "name": "WP_000080279.1", "location": "1424963-1426447"}, {"locus_tag": "CCX84_RS07805", "strand": "+", "annotations": "DUF997_domain-containing_protein", "name": "WP_000656239.1", "location": "1426722-1427000"}, {"locus_tag": "CCX84_RS07810", "strand": "+", "annotations": "sodium/panthothenate_symporter", "name": "WP_001104819.1", "location": "1427004-1428437"}, {"locus_tag": "CCX84_RS07815", "strand": "+", "annotations": "nucleoside_hydrolase", "name": "WP_000756459.1", "location": "1428562-1429494"}, {"locus_tag": "CCX84_RS07820", "strand": "+", "annotations": "D-alanyl-D-alanine_carboxypeptidase", "name": "WP_000751366.1", "location": "1429612-1430721"}, {"locus_tag": "CCX84_RS07825", "strand": "+", "annotations": "argininosuccinate_lyase", "name": "WP_000813963.1", "location": "1430823-1432331"}, {"locus_tag": "CCX84_RS07830", "strand": "+", "annotations": "GNAT_family_N-acetyltransferase", "name": "WP_000615375.1", "location": "1432398-1433231"}, {"locus_tag": "AMR94_RS15605", "strand": "-", "annotations": "GNAT_family_N-acetyltransferase", "name": "WP_058839921.1", "location": "8404-9237"}, {"locus_tag": "AMR94_RS15610", "strand": "-", "annotations": "argininosuccinate_lyase", "name": "WP_058839922.1", "location": "9304-10812"}, {"locus_tag": "AMR94_RS15615", "strand": "-", "annotations": "D-alanyl-D-alanine_carboxypeptidase", "name": "WP_000751365.1", "location": "10914-12023"}, {"locus_tag": "AMR94_RS15620", "strand": "-", "annotations": "nucleoside_hydrolase", "name": "WP_000756459.1", "location": "12141-13073"}, {"locus_tag": "AMR94_RS15625", "strand": "-", "annotations": "sodium/panthothenate_symporter", "name": "WP_001104815.1", "location": "13197-14630"}, {"locus_tag": "AMR94_RS15630", "strand": "-", "annotations": "DUF997_domain-containing_protein", "name": "WP_000656239.1", "location": "14634-14912"}, {"locus_tag": "AMR94_RS15635", "strand": "+", "annotations": "aldehyde_dehydrogenase_family_protein", "name": "WP_000080279.1", "location": "15187-16671"}, {"locus_tag": "AMR94_RS15640", "strand": "-", "annotations": "3-oxoacyl-ACP_reductase_FabG", "name": "WP_000395043.1", "location": "16721-17461"}, {"locus_tag": "AMR94_RS15645", "strand": "+", "annotations": "YfhD_family_protein", "name": "WP_001035818.1", "location": "17737-17886"}, {"locus_tag": "AMR94_RS15650", "strand": "-", "annotations": "squalene--hopene_cyclase", "name": "WP_058839923.1", "location": "17960-19813"}, {"locus_tag": "AMR94_RS15655", "strand": "-", "annotations": "divergent_PAP2_family_protein", "name": "WP_000447820.1", "location": "19913-20338"}, {"locus_tag": "AMR94_RS15660", "strand": "-", "annotations": "EamA_family_transporter_RarD", "name": "WP_000535537.1", "location": "20418-21359"}, {"locus_tag": "AMR94_RS15665", "strand": "-", "annotations": "DUF1294_domain-containing_protein", "name": "WP_000871349.1", "location": "21452-21700"}, {"locus_tag": "AMR94_RS15670", "strand": "-", "annotations": "hypothetical_protein", "name": "WP_000367289.1", "location": "21883-22281"}, {"locus_tag": "AMR94_RS15675", "strand": "-", "annotations": "hypothetical_protein", "name": "WP_000752386.1", "location": "22324-22548"}, {"locus_tag": "AMR94_RS15680", "strand": "-", "annotations": "MRP_family_ATP-binding_protein", "name": "WP_058839924.1", "location": "22564-23613"}, {"locus_tag": "AMR94_RS15685", "strand": "-", "annotations": "molybdopterin_converting_factor_subunit_1", "name": "WP_000583943.1", "location": "23686-23922"}, {"locus_tag": "AMR94_RS15690", "strand": "-", "annotations": "molybdenum_cofactor_biosynthesis_protein_MoaE", "name": "WP_000438664.1", "location": "23927-24391"}, {"locus_tag": "AMR94_RS15695", "strand": "-", "annotations": "molybdopterin_molybdenumtransferase_MoeA", "name": "WP_016111394.1", "location": "24372-25679"}, {"locus_tag": "AMR94_RS15700", "strand": "-", "annotations": "thiamine_biosynthesis_protein_MoeB", "name": "WP_058839925.1", "location": "25697-26713"}, {"locus_tag": "AMR94_RS15705", "strand": "-", "annotations": "formate/nitrite_transporter", "name": "WP_000863998.1", "location": "26738-27517"}, {"locus_tag": "AMR94_RS28650", "strand": "-", "annotations": "hypothetical_protein", "name": "WP_072770240.1", "location": "27504-27611"}, {"locus_tag": "AMR94_RS15710", "strand": "-", "annotations": "GTP_3',8-cyclase_MoaA", "name": "WP_016111392.1", "location": "27709-28725"}, {"locus_tag": "AMR94_RS15715", "strand": "-", "annotations": "sulfurtransferase_FdhD", "name": "WP_000802689.1", "location": "28742-29539"}, {"locus_tag": "IIU_RS26635", "strand": "+", "annotations": "sulfurtransferase_FdhD", "name": "WP_000802689.1", "location": "3713-4510"}, {"locus_tag": "IIU_RS26640", "strand": "+", "annotations": "GTP_3',8-cyclase_MoaA", "name": "WP_016111392.1", "location": "4527-5543"}, {"locus_tag": "IIU_RS36740", "strand": "+", "annotations": "hypothetical_protein", "name": "WP_072770240.1", "location": "5641-5748"}, {"locus_tag": "IIU_RS26645", "strand": "+", "annotations": "formate/nitrite_transporter_family_protein", "name": "WP_000863998.1", "location": "5735-6514"}, {"locus_tag": "IIU_RS26650", "strand": "+", "annotations": "hypothetical_protein", "name": "WP_016111393.1", "location": "6539-7555"}, {"locus_tag": "IIU_RS26655", "strand": "+", "annotations": "molybdopterin_molybdenumtransferase_MoeA", "name": "WP_016111394.1", "location": "7573-8880"}, {"locus_tag": "IIU_RS26660", "strand": "+", "annotations": "molybdenum_cofactor_biosynthesis_protein_MoaE", "name": "WP_000438664.1", "location": "8861-9325"}, {"locus_tag": "IIU_RS26665", "strand": "+", "annotations": "molybdopterin_converting_factor_subunit_1", "name": "WP_016111395.1", "location": "9330-9566"}, {"locus_tag": "IIU_RS26670", "strand": "+", "annotations": "MRP_family_ATP-binding_protein", "name": "WP_000957509.1", "location": "9639-10688"}, {"locus_tag": "IIU_RS26675", "strand": "+", "annotations": "hypothetical_protein", "name": "WP_000752383.1", "location": "10704-10928"}, {"locus_tag": "IIU_RS26680", "strand": "+", "annotations": "hypothetical_protein", "name": "WP_000367289.1", "location": "10971-11369"}, {"locus_tag": "IIU_RS26685", "strand": "+", "annotations": "DUF1294_domain-containing_protein", "name": "WP_000871346.1", "location": "11553-11801"}, {"locus_tag": "IIU_RS26690", "strand": "+", "annotations": "EamA_family_transporter_RarD", "name": "WP_000535537.1", "location": "11894-12835"}, {"locus_tag": "IIU_RS26695", "strand": "+", "annotations": "divergent_PAP2_family_protein", "name": "WP_000447820.1", "location": "12915-13340"}, {"locus_tag": "IIU_RS26700", "strand": "+", "annotations": "squalene--hopene_cyclase", "name": "WP_016111396.1", "location": "13440-15293"}, {"locus_tag": "IIU_RS26705", "strand": "-", "annotations": "YfhD_family_protein", "name": "WP_001035818.1", "location": "15367-15516"}, {"locus_tag": "IIU_RS26710", "strand": "+", "annotations": "3-oxoacyl-ACP_reductase_FabG", "name": "WP_016111397.1", "location": "15792-16532"}, {"locus_tag": "IIU_RS26715", "strand": "-", "annotations": "aldehyde_dehydrogenase_family_protein", "name": "WP_000080279.1", "location": "16582-18066"}, {"locus_tag": "IIU_RS26720", "strand": "+", "annotations": "DUF997_domain-containing_protein", "name": "WP_000656239.1", "location": "18341-18619"}, {"locus_tag": "IIU_RS26725", "strand": "+", "annotations": "sodium/panthothenate_symporter", "name": "WP_016111398.1", "location": "18623-20056"}, {"locus_tag": "IIU_RS26730", "strand": "+", "annotations": "purine_nucleosidase", "name": "WP_016111399.1", "location": "20181-21113"}, {"locus_tag": "IIU_RS26735", "strand": "+", "annotations": "D-alanyl-D-alanine_carboxypeptidase", "name": "WP_000751366.1", "location": "21231-22340"}, {"locus_tag": "IIU_RS26740", "strand": "+", "annotations": "argininosuccinate_lyase", "name": "WP_000813961.1", "location": "22442-23950"}, {"locus_tag": "IIU_RS26745", "strand": "+", "annotations": "GNAT_family_N-acetyltransferase", "name": "WP_000615376.1", "location": "24017-24850"}, {"locus_tag": "NF53_RS18040", "strand": "-", "annotations": "GNAT_family_N-acetyltransferase", "name": "WP_000615375.1", "location": "3572293-3573126"}, {"locus_tag": "NF53_RS18045", "strand": "-", "annotations": "argininosuccinate_lyase", "name": "WP_000813963.1", "location": "3573193-3574701"}, {"locus_tag": "NF53_RS18050", "strand": "-", "annotations": "D-alanyl-D-alanine_carboxypeptidase", "name": "WP_000751366.1", "location": "3574803-3575912"}, {"locus_tag": "NF53_RS18055", "strand": "-", "annotations": "nucleoside_hydrolase", "name": "WP_000756459.1", "location": "3576030-3576962"}, {"locus_tag": "NF53_RS18060", "strand": "-", "annotations": "sodium/panthothenate_symporter", "name": "WP_001104819.1", "location": "3577087-3578520"}, {"locus_tag": "NF53_RS18065", "strand": "-", "annotations": "DUF997_domain-containing_protein", "name": "WP_000656239.1", "location": "3578524-3578802"}, {"locus_tag": "NF53_RS18070", "strand": "+", "annotations": "aldehyde_dehydrogenase_family_protein", "name": "WP_000080279.1", "location": "3579077-3580561"}, {"locus_tag": "NF53_RS18075", "strand": "-", "annotations": "3-oxoacyl-ACP_reductase_FabG", "name": "WP_000395030.1", "location": "3580611-3581351"}, {"locus_tag": "NF53_RS18080", "strand": "+", "annotations": "YfhD_family_protein", "name": "WP_001035813.1", "location": "3581637-3581786"}, {"locus_tag": "NF53_RS18085", "strand": "-", "annotations": "squalene--hopene_cyclase", "name": "WP_003315873.1", "location": "3581860-3583713"}, {"locus_tag": "NF53_RS18090", "strand": "-", "annotations": "divergent_PAP2_family_protein", "name": "WP_000447820.1", "location": "3583813-3584238"}, {"locus_tag": "NF53_RS18095", "strand": "-", "annotations": "EamA_family_transporter_RarD", "name": "WP_000535537.1", "location": "3584318-3585259"}, {"locus_tag": "NF53_RS18100", "strand": "-", "annotations": "DUF1294_domain-containing_protein", "name": "WP_000871346.1", "location": "3585352-3585600"}, {"locus_tag": "NF53_RS18105", "strand": "-", "annotations": "hypothetical_protein", "name": "WP_000367289.1", "location": "3585784-3586182"}, {"locus_tag": "NF53_RS18110", "strand": "-", "annotations": "hypothetical_protein", "name": "WP_000752383.1", "location": "3586225-3586449"}, {"locus_tag": "NF53_RS18115", "strand": "-", "annotations": "MRP_family_ATP-binding_protein", "name": "WP_003315853.1", "location": "3586465-3587514"}, {"locus_tag": "NF53_RS18120", "strand": "-", "annotations": "molybdopterin_converting_factor_subunit_1", "name": "WP_000583943.1", "location": "3587587-3587823"}, {"locus_tag": "NF53_RS18125", "strand": "-", "annotations": "molybdenum_cofactor_biosynthesis_protein_MoaE", "name": "WP_000438665.1", "location": "3587828-3588292"}, {"locus_tag": "NF53_RS18130", "strand": "-", "annotations": "molybdopterin_molybdenumtransferase_MoeA", "name": "WP_000442194.1", "location": "3588273-3589580"}, {"locus_tag": "NF53_RS18135", "strand": "-", "annotations": "thiamine/molybdopterin_biosynthesis_protein_MoeB", "name": "WP_000785270.1", "location": "3589598-3590614"}, {"locus_tag": "NF53_RS18140", "strand": "-", "annotations": "formate/nitrite_transporter", "name": "WP_000863998.1", "location": "3590639-3591418"}, {"locus_tag": "NF53_RS32215", "strand": "-", "annotations": "hypothetical_protein", "name": "WP_072770240.1", "location": "3591405-3591512"}, {"locus_tag": "NF53_RS18145", "strand": "-", "annotations": "GTP_3',8-cyclase_MoaA", "name": "WP_000844124.1", "location": "3591610-3592626"}, {"locus_tag": "NF53_RS18150", "strand": "-", "annotations": "sulfurtransferase_FdhD", "name": "WP_000802689.1", "location": "3592643-3593440"}, {"locus_tag": "TU54_RS18240", "strand": "-", "annotations": "GNAT_family_N-acetyltransferase", "name": "WP_000615375.1", "location": "136427-137260"}, {"locus_tag": "TU54_RS18245", "strand": "-", "annotations": "argininosuccinate_lyase", "name": "WP_000813964.1", "location": "137327-138835"}, {"locus_tag": "TU54_RS18250", "strand": "-", "annotations": "D-alanyl-D-alanine_carboxypeptidase", "name": "WP_048568312.1", "location": "138937-140046"}, {"locus_tag": "TU54_RS18255", "strand": "-", "annotations": "nucleoside_hydrolase", "name": "WP_000756459.1", "location": "140164-141096"}, {"locus_tag": "TU54_RS18260", "strand": "-", "annotations": "sodium/panthothenate_symporter", "name": "WP_001104819.1", "location": "141221-142654"}, {"locus_tag": "TU54_RS18265", "strand": "-", "annotations": "DUF997_domain-containing_protein", "name": "WP_000656239.1", "location": "142658-142936"}, {"locus_tag": "TU54_RS18270", "strand": "+", "annotations": "aldehyde_dehydrogenase_family_protein", "name": "WP_000080279.1", "location": "143211-144695"}, {"locus_tag": "TU54_RS18275", "strand": "-", "annotations": "3-oxoacyl-ACP_reductase_FabG", "name": "WP_000395043.1", "location": "144745-145485"}, {"locus_tag": "TU54_RS18280", "strand": "+", "annotations": "YfhD_family_protein", "name": "WP_001035818.1", "location": "145761-145910"}, {"locus_tag": "TU54_RS18285", "strand": "-", "annotations": "squalene--hopene_cyclase", "name": "WP_048568313.1", "location": "145984-147837"}, {"locus_tag": "TU54_RS18290", "strand": "-", "annotations": "divergent_PAP2_family_protein", "name": "WP_000447820.1", "location": "147937-148362"}, {"locus_tag": "TU54_RS18295", "strand": "-", "annotations": "EamA_family_transporter_RarD", "name": "WP_000535537.1", "location": "148442-149383"}, {"locus_tag": "TU54_RS18300", "strand": "-", "annotations": "DUF1294_domain-containing_protein", "name": "WP_000871346.1", "location": "149476-149724"}, {"locus_tag": "TU54_RS18305", "strand": "-", "annotations": "hypothetical_protein", "name": "WP_000367289.1", "location": "149908-150306"}, {"locus_tag": "TU54_RS18310", "strand": "-", "annotations": "hypothetical_protein", "name": "WP_000752383.1", "location": "150349-150573"}, {"locus_tag": "TU54_RS18315", "strand": "-", "annotations": "MRP_family_ATP-binding_protein", "name": "WP_000957509.1", "location": "150589-151638"}, {"locus_tag": "TU54_RS18320", "strand": "-", "annotations": "molybdopterin_converting_factor_subunit_1", "name": "WP_000583943.1", "location": "151711-151947"}, {"locus_tag": "TU54_RS18325", "strand": "-", "annotations": "molybdenum_cofactor_biosynthesis_protein_MoaE", "name": "WP_000438664.1", "location": "151952-152416"}, {"locus_tag": "TU54_RS18330", "strand": "-", "annotations": "molybdopterin_molybdenumtransferase_MoeA", "name": "WP_048568314.1", "location": "152397-153704"}, {"locus_tag": "TU54_RS18335", "strand": "-", "annotations": "thiamine_biosynthesis_protein_MoeB", "name": "WP_048568315.1", "location": "153722-154738"}, {"locus_tag": "TU54_RS18340", "strand": "-", "annotations": "formate/nitrite_transporter", "name": "WP_000863998.1", "location": "154763-155542"}, {"locus_tag": "TU54_RS29870", "strand": "-", "annotations": "hypothetical_protein", "name": "WP_072770240.1", "location": "155529-155636"}, {"locus_tag": "TU54_RS18345", "strand": "-", "annotations": "GTP_3',8-cyclase_MoaA", "name": "WP_000844120.1", "location": "155734-156750"}, {"locus_tag": "TU54_RS18350", "strand": "-", "annotations": "sulfurtransferase_FdhD", "name": "WP_000802689.1", "location": "156767-157564"}, {"locus_tag": "BVH75_RS15420", "strand": "-", "annotations": "GNAT_family_N-acetyltransferase", "name": "WP_000615375.1", "location": "2916567-2917400"}, {"locus_tag": "BVH75_RS15425", "strand": "-", "annotations": "argininosuccinate_lyase", "name": "WP_000813964.1", "location": "2917467-2918975"}, {"locus_tag": "BVH75_RS15430", "strand": "-", "annotations": "D-alanyl-D-alanine_carboxypeptidase", "name": "WP_000751366.1", "location": "2919077-2920186"}, {"locus_tag": "BVH75_RS15435", "strand": "-", "annotations": "nucleoside_hydrolase", "name": "WP_000756459.1", "location": "2920304-2921236"}, {"locus_tag": "BVH75_RS15440", "strand": "-", "annotations": "sodium/panthothenate_symporter", "name": "WP_001104819.1", "location": "2921361-2922794"}, {"locus_tag": "BVH75_RS15445", "strand": "-", "annotations": "DUF997_domain-containing_protein", "name": "WP_000656239.1", "location": "2922798-2923076"}, {"locus_tag": "BVH75_RS15450", "strand": "+", "annotations": "aldehyde_dehydrogenase_family_protein", "name": "WP_000080279.1", "location": "2923351-2924835"}, {"locus_tag": "BVH75_RS15455", "strand": "-", "annotations": "3-oxoacyl-ACP_reductase_FabG", "name": "WP_000395043.1", "location": "2924885-2925625"}, {"locus_tag": "BVH75_RS15460", "strand": "+", "annotations": "YfhD_family_protein", "name": "WP_001035818.1", "location": "2925901-2926050"}, {"locus_tag": "BVH75_RS15465", "strand": "-", "annotations": "squalene--hopene_cyclase", "name": "WP_069605277.1", "location": "2926124-2927977"}, {"locus_tag": "BVH75_RS15470", "strand": "-", "annotations": "divergent_PAP2_family_protein", "name": "WP_000447820.1", "location": "2928077-2928502"}, {"locus_tag": "BVH75_RS15475", "strand": "-", "annotations": "EamA_family_transporter_RarD", "name": "WP_000535537.1", "location": "2928582-2929523"}, {"locus_tag": "BVH75_RS15480", "strand": "-", "annotations": "DUF1294_domain-containing_protein", "name": "WP_000871346.1", "location": "2929616-2929864"}, {"locus_tag": "BVH75_RS15485", "strand": "-", "annotations": "hypothetical_protein", "name": "WP_000367289.1", "location": "2930048-2930446"}, {"locus_tag": "BVH75_RS15490", "strand": "-", "annotations": "hypothetical_protein", "name": "WP_000752383.1", "location": "2930489-2930713"}, {"locus_tag": "BVH75_RS15495", "strand": "-", "annotations": "MRP_family_ATP-binding_protein", "name": "WP_000957509.1", "location": "2930729-2931778"}, {"locus_tag": "BVH75_RS15500", "strand": "-", "annotations": "molybdopterin_converting_factor_subunit_1", "name": "WP_000583943.1", "location": "2931851-2932087"}, {"locus_tag": "BVH75_RS15505", "strand": "-", "annotations": "molybdenum_cofactor_biosynthesis_protein_MoaE", "name": "WP_069605278.1", "location": "2932092-2932556"}, {"locus_tag": "BVH75_RS15510", "strand": "-", "annotations": "molybdopterin_molybdenumtransferase_MoeA", "name": "WP_087875635.1", "location": "2932537-2933844"}, {"locus_tag": "BVH75_RS15515", "strand": "-", "annotations": "thiamine_biosynthesis_protein_MoeB", "name": "WP_084064048.1", "location": "2933862-2934878"}, {"locus_tag": "BVH75_RS15520", "strand": "-", "annotations": "formate/nitrite_transporter_family_protein", "name": "WP_000863998.1", "location": "2934903-2935682"}, {"locus_tag": "BVH75_RS15525", "strand": "-", "annotations": "hypothetical_protein", "name": "WP_072770240.1", "location": "2935669-2935776"}, {"locus_tag": "BVH75_RS15530", "strand": "-", "annotations": "GTP_3',8-cyclase_MoaA", "name": "WP_000844124.1", "location": "2935874-2936890"}, {"locus_tag": "BVH75_RS15535", "strand": "-", "annotations": "formate_dehydrogenase_accessory_sulfurtransferase_FdhD", "name": "WP_000802689.1", "location": "2936907-2937704"}, {"locus_tag": "A9523_RS20445", "strand": "-", "annotations": "GNAT_family_N-acetyltransferase", "name": "WP_000615375.1", "location": "34047-34880"}, {"locus_tag": "A9523_RS20450", "strand": "-", "annotations": "argininosuccinate_lyase", "name": "WP_000813964.1", "location": "34947-36455"}, {"locus_tag": "A9523_RS20455", "strand": "-", "annotations": "D-alanyl-D-alanine_carboxypeptidase", "name": "WP_000751366.1", "location": "36557-37666"}, {"locus_tag": "A9523_RS20460", "strand": "-", "annotations": "nucleoside_hydrolase", "name": "WP_000756459.1", "location": "37784-38716"}, {"locus_tag": "A9523_RS20465", "strand": "-", "annotations": "sodium/panthothenate_symporter", "name": "WP_001104819.1", "location": "38841-40274"}, {"locus_tag": "A9523_RS20470", "strand": "-", "annotations": "DUF997_domain-containing_protein", "name": "WP_000656239.1", "location": "40278-40556"}, {"locus_tag": "A9523_RS20475", "strand": "+", "annotations": "aldehyde_dehydrogenase_family_protein", "name": "WP_000080279.1", "location": "40831-42315"}, {"locus_tag": "A9523_RS20480", "strand": "-", "annotations": "3-oxoacyl-ACP_reductase_FabG", "name": "WP_000395043.1", "location": "42365-43105"}, {"locus_tag": "A9523_RS20485", "strand": "+", "annotations": "YfhD_family_protein", "name": "WP_001035818.1", "location": "43381-43530"}, {"locus_tag": "A9523_RS20490", "strand": "-", "annotations": "squalene--hopene_cyclase", "name": "WP_069605277.1", "location": "43604-45457"}, {"locus_tag": "A9523_RS20495", "strand": "-", "annotations": "divergent_PAP2_family_protein", "name": "WP_000447820.1", "location": "45557-45982"}, {"locus_tag": "A9523_RS20500", "strand": "-", "annotations": "EamA_family_transporter_RarD", "name": "WP_000535537.1", "location": "46062-47003"}, {"locus_tag": "A9523_RS20505", "strand": "-", "annotations": "DUF1294_domain-containing_protein", "name": "WP_000871346.1", "location": "47096-47344"}, {"locus_tag": "A9523_RS20510", "strand": "-", "annotations": "hypothetical_protein", "name": "WP_000367289.1", "location": "47528-47926"}, {"locus_tag": "A9523_RS20515", "strand": "-", "annotations": "hypothetical_protein", "name": "WP_000752383.1", "location": "47969-48193"}, {"locus_tag": "A9523_RS20520", "strand": "-", "annotations": "MRP_family_ATP-binding_protein", "name": "WP_000957509.1", "location": "48209-49258"}, {"locus_tag": "A9523_RS20525", "strand": "-", "annotations": "molybdopterin_converting_factor_subunit_1", "name": "WP_000583943.1", "location": "49331-49567"}, {"locus_tag": "A9523_RS20530", "strand": "-", "annotations": "molybdenum_cofactor_biosynthesis_protein_MoaE", "name": "WP_069605278.1", "location": "49572-50036"}, {"locus_tag": "A9523_RS20535", "strand": "-", "annotations": "molybdopterin_molybdenumtransferase_MoeA", "name": "WP_069605279.1", "location": "50017-51324"}, {"locus_tag": "A9523_RS20540", "strand": "-", "annotations": "thiamine_biosynthesis_protein_MoeB", "name": "WP_069605280.1", "location": "51342-52358"}, {"locus_tag": "A9523_RS20545", "strand": "-", "annotations": "formate/nitrite_transporter_family_protein", "name": "WP_000863998.1", "location": "52383-53162"}, {"locus_tag": "A9523_RS27185", "strand": "-", "annotations": "hypothetical_protein", "name": "WP_072770240.1", "location": "53149-53256"}, {"locus_tag": "A9523_RS20550", "strand": "-", "annotations": "GTP_3',8-cyclase_MoaA", "name": "WP_000844124.1", "location": "53354-54370"}, {"locus_tag": "A9523_RS20555", "strand": "-", "annotations": "formate_dehydrogenase_accessory_sulfurtransferase_FdhD", "name": "WP_000802689.1", "location": "54387-55184"}, {"locus_tag": "BCERE0025_RS16855", "strand": "+", "annotations": "sulfurtransferase_FdhD", "name": "WP_000802689.1", "location": "3274508-3275305"}, {"locus_tag": "BCERE0025_RS16860", "strand": "+", "annotations": "GTP_3',8-cyclase_MoaA", "name": "WP_000844124.1", "location": "3275322-3276338"}, {"locus_tag": "BCERE0025_RS32085", "strand": "+", "annotations": "hypothetical_protein", "name": "WP_072770240.1", "location": "3276436-3276543"}, {"locus_tag": "BCERE0025_RS16865", "strand": "+", "annotations": "formate/nitrite_transporter_family_protein", "name": "WP_000863998.1", "location": "3276530-3277309"}, {"locus_tag": "BCERE0025_RS16870", "strand": "+", "annotations": "thiamine/molybdopterin_biosynthesis_protein_MoeB", "name": "WP_000785268.1", "location": "3277334-3278350"}, {"locus_tag": "BCERE0025_RS16875", "strand": "+", "annotations": "molybdopterin_molybdenumtransferase_MoeA", "name": "WP_000442193.1", "location": "3278368-3279675"}, {"locus_tag": "BCERE0025_RS16880", "strand": "+", "annotations": "molybdenum_cofactor_biosynthesis_protein_MoaE", "name": "WP_000438665.1", "location": "3279656-3280120"}, {"locus_tag": "BCERE0025_RS16885", "strand": "+", "annotations": "molybdopterin_converting_factor_subunit_1", "name": "WP_000583943.1", "location": "3280125-3280361"}, {"locus_tag": "BCERE0025_RS16890", "strand": "+", "annotations": "MRP_family_ATP-binding_protein", "name": "WP_000957509.1", "location": "3280434-3281483"}, {"locus_tag": "BCERE0025_RS16895", "strand": "+", "annotations": "hypothetical_protein", "name": "WP_000752386.1", "location": "3281499-3281723"}, {"locus_tag": "BCERE0025_RS16900", "strand": "+", "annotations": "hypothetical_protein", "name": "WP_000367289.1", "location": "3281766-3282164"}, {"locus_tag": "BCERE0025_RS16905", "strand": "+", "annotations": "DUF1294_domain-containing_protein", "name": "WP_000871346.1", "location": "3282348-3282596"}, {"locus_tag": "BCERE0025_RS16910", "strand": "+", "annotations": "EamA_family_transporter_RarD", "name": "WP_000535537.1", "location": "3282689-3283630"}, {"locus_tag": "BCERE0025_RS16915", "strand": "+", "annotations": "divergent_PAP2_family_protein", "name": "WP_000447820.1", "location": "3283710-3284135"}, {"locus_tag": "BCERE0025_RS16920", "strand": "+", "annotations": "squalene--hopene_cyclase", "name": "WP_000928152.1", "location": "3284235-3286088"}, {"locus_tag": "BCERE0025_RS16925", "strand": "-", "annotations": "YfhD_family_protein", "name": "WP_001035818.1", "location": "3286162-3286311"}, {"locus_tag": "BCERE0025_RS16930", "strand": "+", "annotations": "3-oxoacyl-ACP_reductase_FabG", "name": "WP_000395045.1", "location": "3286586-3287326"}, {"locus_tag": "BCERE0025_RS16935", "strand": "-", "annotations": "aldehyde_dehydrogenase_family_protein", "name": "WP_000080279.1", "location": "3287376-3288860"}, {"locus_tag": "BCERE0025_RS16940", "strand": "+", "annotations": "DUF997_domain-containing_protein", "name": "WP_000656239.1", "location": "3289135-3289413"}, {"locus_tag": "BCERE0025_RS16945", "strand": "+", "annotations": "sodium/panthothenate_symporter", "name": "WP_001104819.1", "location": "3289417-3290850"}, {"locus_tag": "BCERE0025_RS16950", "strand": "+", "annotations": "nucleoside_hydrolase", "name": "WP_000756459.1", "location": "3290975-3291907"}, {"locus_tag": "BCERE0025_RS16955", "strand": "+", "annotations": "D-alanyl-D-alanine_carboxypeptidase", "name": "WP_000751366.1", "location": "3292025-3293134"}, {"locus_tag": "BCERE0025_RS16960", "strand": "+", "annotations": "argininosuccinate_lyase", "name": "WP_000813964.1", "location": "3293236-3294744"}, {"locus_tag": "BCERE0025_RS16965", "strand": "+", "annotations": "GNAT_family_N-acetyltransferase", "name": "WP_000615375.1", "location": "3294811-3295644"}, {"locus_tag": "BC344_RS04925", "strand": "+", "annotations": "formate_dehydrogenase_accessory_sulfurtransferase_FdhD", "name": "WP_000802689.1", "location": "930685-931482"}, {"locus_tag": "BC344_RS04930", "strand": "+", "annotations": "GTP_3',8-cyclase_MoaA", "name": "WP_000844124.1", "location": "931499-932515"}, {"locus_tag": "BC344_RS30550", "strand": "+", "annotations": "hypothetical_protein", "name": "WP_072770240.1", "location": "932613-932720"}, {"locus_tag": "BC344_RS04935", "strand": "+", "annotations": "formate/nitrite_transporter_family_protein", "name": "WP_000863998.1", "location": "932707-933486"}, {"locus_tag": "BC344_RS04940", "strand": "+", "annotations": "thiamine_biosynthesis_protein_MoeB", "name": "WP_065845278.1", "location": "933511-934539"}, {"locus_tag": "BC344_RS04945", "strand": "+", "annotations": "molybdopterin_molybdenumtransferase_MoeA", "name": "WP_000442194.1", "location": "934557-935864"}, {"locus_tag": "BC344_RS04950", "strand": "+", "annotations": "molybdenum_cofactor_biosynthesis_protein_MoaE", "name": "WP_065845279.1", "location": "935845-936309"}, {"locus_tag": "BC344_RS04955", "strand": "+", "annotations": "molybdopterin_converting_factor_subunit_1", "name": "WP_000583943.1", "location": "936314-936550"}, {"locus_tag": "BC344_RS04960", "strand": "+", "annotations": "MRP_family_ATP-binding_protein", "name": "WP_003315853.1", "location": "936623-937672"}, {"locus_tag": "BC344_RS04965", "strand": "+", "annotations": "hypothetical_protein", "name": "WP_000752383.1", "location": "937688-937912"}, {"locus_tag": "BC344_RS04970", "strand": "+", "annotations": "hypothetical_protein", "name": "WP_000367289.1", "location": "937955-938353"}, {"locus_tag": "BC344_RS04975", "strand": "+", "annotations": "DUF1294_domain-containing_protein", "name": "WP_000871346.1", "location": "938537-938785"}, {"locus_tag": "BC344_RS04980", "strand": "+", "annotations": "EamA_family_transporter_RarD", "name": "WP_000535537.1", "location": "938878-939819"}, {"locus_tag": "BC344_RS04985", "strand": "+", "annotations": "divergent_PAP2_family_protein", "name": "WP_000447820.1", "location": "939899-940324"}, {"locus_tag": "BC344_RS04990", "strand": "+", "annotations": "squalene--hopene_cyclase", "name": "WP_003315873.1", "location": "940424-942277"}, {"locus_tag": "BC344_RS04995", "strand": "-", "annotations": "YfhD_family_protein", "name": "WP_001035813.1", "location": "942351-942500"}, {"locus_tag": "BC344_RS05000", "strand": "+", "annotations": "3-oxoacyl-ACP_reductase_FabG", "name": "WP_000395030.1", "location": "942786-943526"}, {"locus_tag": "BC344_RS05005", "strand": "-", "annotations": "aldehyde_dehydrogenase_family_protein", "name": "WP_000080279.1", "location": "943576-945060"}, {"locus_tag": "BC344_RS05010", "strand": "+", "annotations": "DUF997_domain-containing_protein", "name": "WP_000656239.1", "location": "945335-945613"}, {"locus_tag": "BC344_RS05015", "strand": "+", "annotations": "sodium/panthothenate_symporter", "name": "WP_001104819.1", "location": "945617-947050"}, {"locus_tag": "BC344_RS05020", "strand": "+", "annotations": "nucleoside_hydrolase", "name": "WP_000756459.1", "location": "947175-948107"}, {"locus_tag": "BC344_RS05025", "strand": "+", "annotations": "D-alanyl-D-alanine_carboxypeptidase", "name": "WP_000751366.1", "location": "948225-949334"}, {"locus_tag": "BC344_RS05030", "strand": "+", "annotations": "argininosuccinate_lyase", "name": "WP_065845280.1", "location": "949436-950944"}, {"locus_tag": "BC344_RS05035", "strand": "+", "annotations": "GNAT_family_N-acetyltransferase", "name": "WP_000615375.1", "location": "951011-951844"}, {"locus_tag": "BTGOE4_RS19895", "strand": "-", "annotations": "GNAT_family_N-acetyltransferase", "name": "WP_000615386.1", "location": "56884-57717"}, {"locus_tag": "BTGOE4_RS19900", "strand": "-", "annotations": "argininosuccinate_lyase", "name": "WP_000813962.1", "location": "57784-59292"}, {"locus_tag": "BTGOE4_RS19905", "strand": "-", "annotations": "D-alanyl-D-alanine_carboxypeptidase", "name": "WP_000751376.1", "location": "59394-60503"}, {"locus_tag": "BTGOE4_RS19910", "strand": "-", "annotations": "nucleoside_hydrolase", "name": "WP_070184300.1", "location": "60619-61551"}, {"locus_tag": "BTGOE4_RS19915", "strand": "-", "annotations": "sodium/panthothenate_symporter", "name": "WP_001104819.1", "location": "61676-63109"}, {"locus_tag": "BTGOE4_RS19920", "strand": "-", "annotations": "DUF997_domain-containing_protein", "name": "WP_000656239.1", "location": "63113-63391"}, {"locus_tag": "BTGOE4_RS19925", "strand": "+", "annotations": "aldehyde_dehydrogenase_family_protein", "name": "WP_000080279.1", "location": "63666-65150"}, {"locus_tag": "BTGOE4_RS19930", "strand": "-", "annotations": "3-oxoacyl-ACP_reductase_FabG", "name": "WP_000395030.1", "location": "65200-65940"}, {"locus_tag": "BTGOE4_RS19935", "strand": "+", "annotations": "YfhD_family_protein", "name": "WP_001035813.1", "location": "66226-66375"}, {"locus_tag": "BTGOE4_RS19940", "strand": "-", "annotations": "squalene--hopene_cyclase", "name": "WP_070184301.1", "location": "66449-68302"}, {"locus_tag": "BTGOE4_RS19945", "strand": "-", "annotations": "divergent_PAP2_family_protein", "name": "WP_000447820.1", "location": "68402-68827"}, {"locus_tag": "BTGOE4_RS19950", "strand": "-", "annotations": "EamA_family_transporter_RarD", "name": "WP_070184302.1", "location": "68907-69848"}, {"locus_tag": "BTGOE4_RS19955", "strand": "-", "annotations": "DUF1294_domain-containing_protein", "name": "WP_000871346.1", "location": "69941-70189"}, {"locus_tag": "BTGOE4_RS19960", "strand": "-", "annotations": "hypothetical_protein", "name": "WP_000367289.1", "location": "70373-70771"}, {"locus_tag": "BTGOE4_RS19965", "strand": "-", "annotations": "hypothetical_protein", "name": "WP_000752383.1", "location": "70814-71038"}, {"locus_tag": "BTGOE4_RS19970", "strand": "-", "annotations": "MRP_family_ATP-binding_protein", "name": "WP_003315853.1", "location": "71054-72103"}, {"locus_tag": "BTGOE4_RS19975", "strand": "-", "annotations": "molybdopterin_converting_factor_subunit_1", "name": "WP_000583943.1", "location": "72176-72412"}, {"locus_tag": "BTGOE4_RS19980", "strand": "-", "annotations": "molybdenum_cofactor_biosynthesis_protein_MoaE", "name": "WP_000438665.1", "location": "72417-72881"}, {"locus_tag": "BTGOE4_RS19985", "strand": "-", "annotations": "molybdopterin_molybdenumtransferase_MoeA", "name": "WP_000442194.1", "location": "72862-74169"}, {"locus_tag": "BTGOE4_RS19990", "strand": "-", "annotations": "thiamine/molybdopterin_biosynthesis_protein_MoeB", "name": "WP_000785270.1", "location": "74187-75203"}, {"locus_tag": "BTGOE4_RS19995", "strand": "-", "annotations": "formate/nitrite_transporter_family_protein", "name": "WP_000863998.1", "location": "75228-76007"}, {"locus_tag": "BTGOE4_RS31715", "strand": "-", "annotations": "hypothetical_protein", "name": "WP_072770240.1", "location": "75994-76101"}, {"locus_tag": "BTGOE4_RS20000", "strand": "-", "annotations": "GTP_3',8-cyclase_MoaA", "name": "WP_000844124.1", "location": "76199-77215"}, {"locus_tag": "BTGOE4_RS20005", "strand": "-", "annotations": "formate_dehydrogenase_accessory_sulfurtransferase_FdhD", "name": "WP_000802689.1", "location": "77232-78029"}, {"locus_tag": "IE9_RS16370", "strand": "-", "annotations": "GNAT_family_N-acetyltransferase", "name": "WP_000615375.1", "location": "3225012-3225845"}, {"locus_tag": "IE9_RS16375", "strand": "-", "annotations": "argininosuccinate_lyase", "name": "WP_000813964.1", "location": "3225912-3227420"}, {"locus_tag": "IE9_RS16380", "strand": "-", "annotations": "D-alanyl-D-alanine_carboxypeptidase", "name": "WP_000751366.1", "location": "3227522-3228631"}, {"locus_tag": "IE9_RS16385", "strand": "-", "annotations": "nucleoside_hydrolase", "name": "WP_000756459.1", "location": "3228749-3229681"}, {"locus_tag": "IE9_RS16390", "strand": "-", "annotations": "sodium/panthothenate_symporter", "name": "WP_001104819.1", "location": "3229806-3231239"}, {"locus_tag": "IE9_RS16395", "strand": "-", "annotations": "DUF997_domain-containing_protein", "name": "WP_000656239.1", "location": "3231243-3231521"}, {"locus_tag": "IE9_RS16400", "strand": "+", "annotations": "aldehyde_dehydrogenase_family_protein", "name": "WP_000080279.1", "location": "3231796-3233280"}, {"locus_tag": "IE9_RS16405", "strand": "-", "annotations": "3-oxoacyl-ACP_reductase_FabG", "name": "WP_000395043.1", "location": "3233330-3234070"}, {"locus_tag": "IE9_RS16410", "strand": "+", "annotations": "YfhD_family_protein", "name": "WP_001035818.1", "location": "3234345-3234494"}, {"locus_tag": "IE9_RS16415", "strand": "-", "annotations": "squalene--hopene_cyclase", "name": "WP_000928151.1", "location": "3234568-3236421"}, {"locus_tag": "IE9_RS16420", "strand": "-", "annotations": "divergent_PAP2_family_protein", "name": "WP_000447820.1", "location": "3236521-3236946"}, {"locus_tag": "IE9_RS16425", "strand": "-", "annotations": "EamA_family_transporter_RarD", "name": "WP_000535536.1", "location": "3237026-3237967"}, {"locus_tag": "IE9_RS16430", "strand": "-", "annotations": "DUF1294_domain-containing_protein", "name": "WP_000871346.1", "location": "3238060-3238308"}, {"locus_tag": "IE9_RS16435", "strand": "-", "annotations": "hypothetical_protein", "name": "WP_000367289.1", "location": "3238492-3238890"}, {"locus_tag": "IE9_RS16440", "strand": "-", "annotations": "hypothetical_protein", "name": "WP_000752383.1", "location": "3238933-3239157"}, {"locus_tag": "IE9_RS16445", "strand": "-", "annotations": "MRP_family_ATP-binding_protein", "name": "WP_000957509.1", "location": "3239173-3240222"}, {"locus_tag": "IE9_RS16450", "strand": "-", "annotations": "molybdopterin_converting_factor_subunit_1", "name": "WP_000583944.1", "location": "3240295-3240531"}, {"locus_tag": "IE9_RS16455", "strand": "-", "annotations": "molybdenum_cofactor_biosynthesis_protein_MoaE", "name": "WP_000438663.1", "location": "3240536-3241000"}, {"locus_tag": "IE9_RS16460", "strand": "-", "annotations": "molybdopterin_molybdenumtransferase_MoeA", "name": "WP_000442191.1", "location": "3240981-3242288"}, {"locus_tag": "IE9_RS16465", "strand": "-", "annotations": "thiamine/molybdopterin_biosynthesis_protein_MoeB", "name": "WP_000785268.1", "location": "3242306-3243322"}, {"locus_tag": "IE9_RS16470", "strand": "-", "annotations": "formate/nitrite_transporter_family_protein", "name": "WP_000863998.1", "location": "3243347-3244126"}, {"locus_tag": "IE9_RS30370", "strand": "-", "annotations": "hypothetical_protein", "name": "WP_072770240.1", "location": "3244113-3244220"}, {"locus_tag": "IE9_RS16475", "strand": "-", "annotations": "GTP_3',8-cyclase_MoaA", "name": "WP_000844124.1", "location": "3244318-3245334"}, {"locus_tag": "IE9_RS16480", "strand": "-", "annotations": "sulfurtransferase_FdhD", "name": "WP_000802689.1", "location": "3245351-3246148"}, {"locus_tag": "BCERE0023_RS17060", "strand": "-", "annotations": "GNAT_family_N-acetyltransferase", "name": "WP_000615379.1", "location": "3361538-3362371"}, {"locus_tag": "BCERE0023_RS17065", "strand": "-", "annotations": "argininosuccinate_lyase", "name": "WP_000813964.1", "location": "3362438-3363946"}, {"locus_tag": "BCERE0023_RS17070", "strand": "-", "annotations": "D-alanyl-D-alanine_carboxypeptidase", "name": "WP_000751366.1", "location": "3364048-3365157"}, {"locus_tag": "BCERE0023_RS17075", "strand": "-", "annotations": "nucleoside_hydrolase", "name": "WP_000756459.1", "location": "3365275-3366207"}, {"locus_tag": "BCERE0023_RS17080", "strand": "-", "annotations": "sodium/panthothenate_symporter", "name": "WP_001104819.1", "location": "3366332-3367765"}, {"locus_tag": "BCERE0023_RS17085", "strand": "-", "annotations": "DUF997_domain-containing_protein", "name": "WP_000656239.1", "location": "3367769-3368047"}, {"locus_tag": "BCERE0023_RS17090", "strand": "+", "annotations": "aldehyde_dehydrogenase_family_protein", "name": "WP_000080279.1", "location": "3368322-3369806"}, {"locus_tag": "BCERE0023_RS17095", "strand": "-", "annotations": "3-oxoacyl-ACP_reductase_FabG", "name": "WP_000395043.1", "location": "3369856-3370596"}, {"locus_tag": "BCERE0023_RS17100", "strand": "+", "annotations": "YfhD_family_protein", "name": "WP_001035818.1", "location": "3370871-3371020"}, {"locus_tag": "BCERE0023_RS17105", "strand": "-", "annotations": "squalene--hopene_cyclase", "name": "WP_000928151.1", "location": "3371094-3372947"}, {"locus_tag": "BCERE0023_RS17110", "strand": "-", "annotations": "divergent_PAP2_family_protein", "name": "WP_000447820.1", "location": "3373047-3373472"}, {"locus_tag": "BCERE0023_RS17115", "strand": "-", "annotations": "EamA_family_transporter_RarD", "name": "WP_000535536.1", "location": "3373552-3374493"}, {"locus_tag": "BCERE0023_RS17120", "strand": "-", "annotations": "DUF1294_domain-containing_protein", "name": "WP_000871346.1", "location": "3374586-3374834"}, {"locus_tag": "BCERE0023_RS17125", "strand": "-", "annotations": "hypothetical_protein", "name": "WP_000367289.1", "location": "3375018-3375416"}, {"locus_tag": "BCERE0023_RS17130", "strand": "-", "annotations": "hypothetical_protein", "name": "WP_000752383.1", "location": "3375459-3375683"}, {"locus_tag": "BCERE0023_RS17135", "strand": "-", "annotations": "MRP_family_ATP-binding_protein", "name": "WP_000957509.1", "location": "3375699-3376748"}, {"locus_tag": "BCERE0023_RS17140", "strand": "-", "annotations": "molybdopterin_converting_factor_subunit_1", "name": "WP_000583943.1", "location": "3376821-3377057"}, {"locus_tag": "BCERE0023_RS17145", "strand": "-", "annotations": "molybdenum_cofactor_biosynthesis_protein_MoaE", "name": "WP_000438664.1", "location": "3377062-3377526"}, {"locus_tag": "BCERE0023_RS17150", "strand": "-", "annotations": "molybdopterin_molybdenumtransferase_MoeA", "name": "WP_000442192.1", "location": "3377507-3378814"}, {"locus_tag": "BCERE0023_RS17155", "strand": "-", "annotations": "thiamine/molybdopterin_biosynthesis_protein_MoeB", "name": "WP_000785268.1", "location": "3378832-3379848"}, {"locus_tag": "BCERE0023_RS17160", "strand": "-", "annotations": "formate/nitrite_transporter_family_protein", "name": "WP_000863997.1", "location": "3379873-3380652"}, {"locus_tag": "BCERE0023_RS30825", "strand": "-", "annotations": "hypothetical_protein", "name": "WP_072770240.1", "location": "3380639-3380746"}, {"locus_tag": "BCERE0023_RS17165", "strand": "-", "annotations": "GTP_3',8-cyclase_MoaA", "name": "WP_000844124.1", "location": "3380844-3381860"}, {"locus_tag": "BCERE0023_RS17170", "strand": "-", "annotations": "sulfurtransferase_FdhD", "name": "WP_000802689.1", "location": "3381877-3382674"}, {"locus_tag": "BUM91_RS10165", "strand": "+", "annotations": "formate_dehydrogenase_accessory_sulfurtransferase_FdhD", "name": "WP_000802689.1", "location": "129233-130030"}, {"locus_tag": "BUM91_RS10170", "strand": "+", "annotations": "GTP_3',8-cyclase_MoaA", "name": "WP_000844124.1", "location": "130047-131063"}, {"locus_tag": "BUM91_RS10175", "strand": "+", "annotations": "hypothetical_protein", "name": "WP_072770240.1", "location": "131161-131268"}, {"locus_tag": "BUM91_RS10180", "strand": "+", "annotations": "formate/nitrite_transporter_family_protein", "name": "WP_000863998.1", "location": "131255-132034"}, {"locus_tag": "BUM91_RS10185", "strand": "+", "annotations": "thiamine/molybdopterin_biosynthesis_protein_MoeB", "name": "WP_000785270.1", "location": "132059-133075"}, {"locus_tag": "BUM91_RS10190", "strand": "+", "annotations": "molybdopterin_molybdenumtransferase_MoeA", "name": "WP_076774830.1", "location": "133093-134400"}, {"locus_tag": "BUM91_RS10195", "strand": "+", "annotations": "molybdenum_cofactor_biosynthesis_protein_MoaE", "name": "WP_000438665.1", "location": "134381-134845"}, {"locus_tag": "BUM91_RS10200", "strand": "+", "annotations": "molybdopterin_converting_factor_subunit_1", "name": "WP_000583943.1", "location": "134850-135086"}, {"locus_tag": "BUM91_RS10205", "strand": "+", "annotations": "MRP_family_ATP-binding_protein", "name": "WP_003315853.1", "location": "135159-136208"}, {"locus_tag": "BUM91_RS10210", "strand": "+", "annotations": "hypothetical_protein", "name": "WP_000752383.1", "location": "136224-136448"}, {"locus_tag": "BUM91_RS10215", "strand": "+", "annotations": "hypothetical_protein", "name": "WP_000367289.1", "location": "136491-136889"}, {"locus_tag": "BUM91_RS10220", "strand": "+", "annotations": "DUF1294_domain-containing_protein", "name": "WP_000871346.1", "location": "137073-137321"}, {"locus_tag": "BUM91_RS10225", "strand": "+", "annotations": "EamA_family_transporter_RarD", "name": "WP_070184302.1", "location": "137414-138355"}, {"locus_tag": "BUM91_RS10230", "strand": "+", "annotations": "divergent_PAP2_family_protein", "name": "WP_000447820.1", "location": "138435-138860"}, {"locus_tag": "BUM91_RS10235", "strand": "+", "annotations": "squalene--hopene_cyclase", "name": "WP_070184301.1", "location": "138960-140813"}, {"locus_tag": "BUM91_RS10240", "strand": "-", "annotations": "YfhD_family_protein", "name": "WP_001035813.1", "location": "140887-141036"}, {"locus_tag": "BUM91_RS10245", "strand": "+", "annotations": "3-oxoacyl-ACP_reductase_FabG", "name": "WP_000395030.1", "location": "141322-142062"}, {"locus_tag": "BUM91_RS10250", "strand": "-", "annotations": "aldehyde_dehydrogenase_family_protein", "name": "WP_000080279.1", "location": "142112-143596"}, {"locus_tag": "BUM91_RS10255", "strand": "+", "annotations": "DUF997_domain-containing_protein", "name": "WP_000656239.1", "location": "143871-144149"}, {"locus_tag": "BUM91_RS10260", "strand": "+", "annotations": "sodium/panthothenate_symporter", "name": "WP_001104819.1", "location": "144153-145586"}, {"locus_tag": "BUM91_RS10265", "strand": "+", "annotations": "nucleoside_hydrolase", "name": "WP_070184300.1", "location": "145711-146643"}, {"locus_tag": "BUM91_RS10270", "strand": "+", "annotations": "D-alanyl-D-alanine_carboxypeptidase", "name": "WP_000751376.1", "location": "146759-147868"}, {"locus_tag": "BUM91_RS10275", "strand": "+", "annotations": "argininosuccinate_lyase", "name": "WP_000813962.1", "location": "147970-149478"}, {"locus_tag": "BUM91_RS10280", "strand": "+", "annotations": "GNAT_family_N-acetyltransferase", "name": "WP_000615386.1", "location": "149545-150378"}, {"locus_tag": "CY96_RS16460", "strand": "-", "annotations": "GNAT_family_N-acetyltransferase", "name": "WP_000615375.1", "location": "3269812-3270645"}, {"locus_tag": "CY96_RS16465", "strand": "-", "annotations": "argininosuccinate_lyase", "name": "WP_044584743.1", "location": "3270712-3272220"}, {"locus_tag": "CY96_RS16470", "strand": "-", "annotations": "D-alanyl-D-alanine_carboxypeptidase", "name": "WP_000751366.1", "location": "3272322-3273431"}, {"locus_tag": "CY96_RS16475", "strand": "-", "annotations": "nucleoside_hydrolase", "name": "WP_000756459.1", "location": "3273549-3274481"}, {"locus_tag": "CY96_RS16480", "strand": "-", "annotations": "sodium/panthothenate_symporter", "name": "WP_001104819.1", "location": "3274606-3276039"}, {"locus_tag": "CY96_RS16485", "strand": "-", "annotations": "DUF997_domain-containing_protein", "name": "WP_000656239.1", "location": "3276043-3276321"}, {"locus_tag": "CY96_RS16490", "strand": "+", "annotations": "aldehyde_dehydrogenase_family_protein", "name": "WP_000080279.1", "location": "3276596-3278080"}, {"locus_tag": "CY96_RS16495", "strand": "-", "annotations": "3-oxoacyl-ACP_reductase_FabG", "name": "WP_000395043.1", "location": "3278130-3278870"}, {"locus_tag": "CY96_RS16500", "strand": "+", "annotations": "YfhD_family_protein", "name": "WP_001035818.1", "location": "3279156-3279305"}, {"locus_tag": "CY96_RS16505", "strand": "-", "annotations": "squalene--hopene_cyclase", "name": "WP_000928152.1", "location": "3279379-3281232"}, {"locus_tag": "CY96_RS16510", "strand": "-", "annotations": "divergent_PAP2_family_protein", "name": "WP_000447820.1", "location": "3281332-3281757"}, {"locus_tag": "CY96_RS16515", "strand": "-", "annotations": "EamA_family_transporter_RarD", "name": "WP_000535537.1", "location": "3281837-3282778"}, {"locus_tag": "CY96_RS16520", "strand": "-", "annotations": "DUF1294_domain-containing_protein", "name": "WP_000871346.1", "location": "3282871-3283119"}, {"locus_tag": "CY96_RS16525", "strand": "-", "annotations": "hypothetical_protein", "name": "WP_000367289.1", "location": "3283303-3283701"}, {"locus_tag": "CY96_RS16530", "strand": "-", "annotations": "hypothetical_protein", "name": "WP_000752383.1", "location": "3283744-3283968"}, {"locus_tag": "CY96_RS16535", "strand": "-", "annotations": "MRP_family_ATP-binding_protein", "name": "WP_000957517.1", "location": "3283984-3285033"}, {"locus_tag": "CY96_RS16540", "strand": "-", "annotations": "molybdopterin_converting_factor_subunit_1", "name": "WP_000583943.1", "location": "3285106-3285342"}, {"locus_tag": "CY96_RS16545", "strand": "-", "annotations": "molybdenum_cofactor_biosynthesis_protein_MoaE", "name": "WP_044584744.1", "location": "3285347-3285811"}, {"locus_tag": "CY96_RS16550", "strand": "-", "annotations": "molybdopterin_molybdenumtransferase_MoeA", "name": "WP_000442194.1", "location": "3285792-3287099"}, {"locus_tag": "CY96_RS16555", "strand": "-", "annotations": "thiamine/molybdopterin_biosynthesis_protein_MoeB", "name": "WP_000785270.1", "location": "3287117-3288133"}, {"locus_tag": "CY96_RS16560", "strand": "-", "annotations": "formate/nitrite_transporter", "name": "WP_044585098.1", "location": "3288158-3288937"}, {"locus_tag": "CY96_RS30395", "strand": "-", "annotations": "hypothetical_protein", "name": "WP_072770240.1", "location": "3288924-3289031"}, {"locus_tag": "CY96_RS16565", "strand": "-", "annotations": "GTP_3',8-cyclase_MoaA", "name": "WP_000844124.1", "location": "3289129-3290145"}, {"locus_tag": "CY96_RS16570", "strand": "-", "annotations": "sulfurtransferase_FdhD", "name": "WP_033692427.1", "location": "3290162-3290959"}, {"locus_tag": "BHV55_RS02665", "strand": "-", "annotations": "GNAT_family_N-acetyltransferase", "name": "WP_070756871.1", "location": "555830-556663"}, {"locus_tag": "BHV55_RS02670", "strand": "-", "annotations": "argininosuccinate_lyase", "name": "WP_070756872.1", "location": "556730-558238"}, {"locus_tag": "BHV55_RS02675", "strand": "-", "annotations": "D-alanyl-D-alanine_carboxypeptidase", "name": "WP_000751366.1", "location": "558340-559449"}, {"locus_tag": "BHV55_RS02680", "strand": "-", "annotations": "nucleoside_hydrolase", "name": "WP_000756459.1", "location": "559567-560499"}, {"locus_tag": "BHV55_RS02685", "strand": "-", "annotations": "sodium/panthothenate_symporter", "name": "WP_001104819.1", "location": "560624-562057"}, {"locus_tag": "BHV55_RS02690", "strand": "-", "annotations": "DUF997_domain-containing_protein", "name": "WP_000656239.1", "location": "562061-562339"}, {"locus_tag": "BHV55_RS02695", "strand": "+", "annotations": "aldehyde_dehydrogenase_family_protein", "name": "WP_000080279.1", "location": "562614-564098"}, {"locus_tag": "BHV55_RS02700", "strand": "-", "annotations": "3-oxoacyl-ACP_reductase_FabG", "name": "WP_000395018.1", "location": "564148-564888"}, {"locus_tag": "BHV55_RS02705", "strand": "+", "annotations": "YfhD_family_protein", "name": "WP_001035813.1", "location": "565174-565323"}, {"locus_tag": "BHV55_RS02710", "strand": "-", "annotations": "squalene--hopene_cyclase", "name": "WP_070756873.1", "location": "565397-567250"}, {"locus_tag": "BHV55_RS02715", "strand": "-", "annotations": "divergent_PAP2_family_protein", "name": "WP_000447820.1", "location": "567350-567775"}, {"locus_tag": "BHV55_RS02720", "strand": "-", "annotations": "EamA_family_transporter_RarD", "name": "WP_000535537.1", "location": "567855-568796"}, {"locus_tag": "BHV55_RS02725", "strand": "-", "annotations": "DUF1294_domain-containing_protein", "name": "WP_000871346.1", "location": "568889-569137"}, {"locus_tag": "BHV55_RS02730", "strand": "-", "annotations": "hypothetical_protein", "name": "WP_000367289.1", "location": "569321-569719"}, {"locus_tag": "BHV55_RS02735", "strand": "-", "annotations": "hypothetical_protein", "name": "WP_000752386.1", "location": "569762-569986"}, {"locus_tag": "BHV55_RS02740", "strand": "-", "annotations": "MRP_family_ATP-binding_protein", "name": "WP_070756874.1", "location": "570002-571051"}, {"locus_tag": "BHV55_RS02745", "strand": "-", "annotations": "molybdopterin_converting_factor_subunit_1", "name": "WP_000583943.1", "location": "571124-571360"}, {"locus_tag": "BHV55_RS02750", "strand": "-", "annotations": "molybdenum_cofactor_biosynthesis_protein_MoaE", "name": "WP_000438664.1", "location": "571365-571829"}, {"locus_tag": "BHV55_RS02755", "strand": "-", "annotations": "molybdopterin_molybdenumtransferase_MoeA", "name": "WP_048568314.1", "location": "571810-573117"}, {"locus_tag": "BHV55_RS02760", "strand": "-", "annotations": "thiamine/molybdopterin_biosynthesis_protein_MoeB", "name": "WP_000785270.1", "location": "573135-574151"}, {"locus_tag": "BHV55_RS02765", "strand": "-", "annotations": "formate/nitrite_transporter_family_protein", "name": "WP_000863998.1", "location": "574176-574955"}, {"locus_tag": "BHV55_RS27660", "strand": "-", "annotations": "hypothetical_protein", "name": "WP_072770240.1", "location": "574942-575049"}, {"locus_tag": "BHV55_RS02770", "strand": "-", "annotations": "GTP_3',8-cyclase_MoaA", "name": "WP_070756875.1", "location": "575147-576163"}, {"locus_tag": "BHV55_RS02775", "strand": "-", "annotations": "formate_dehydrogenase_accessory_sulfurtransferase_FdhD", "name": "WP_000802689.1", "location": "576180-576977"}, {"locus_tag": "IE7_RS17265", "strand": "-", "annotations": "GNAT_family_N-acetyltransferase", "name": "WP_000615386.1", "location": "3467781-3468614"}, {"locus_tag": "IE7_RS17270", "strand": "-", "annotations": "argininosuccinate_lyase", "name": "WP_000813962.1", "location": "3468681-3470189"}, {"locus_tag": "IE7_RS17275", "strand": "-", "annotations": "D-alanyl-D-alanine_carboxypeptidase", "name": "WP_000751376.1", "location": "3470291-3471400"}, {"locus_tag": "IE7_RS17280", "strand": "-", "annotations": "nucleoside_hydrolase", "name": "WP_000756460.1", "location": "3471516-3472448"}, {"locus_tag": "IE7_RS17285", "strand": "-", "annotations": "sodium/panthothenate_symporter", "name": "WP_001104819.1", "location": "3472573-3474006"}, {"locus_tag": "IE7_RS17290", "strand": "-", "annotations": "DUF997_domain-containing_protein", "name": "WP_000656239.1", "location": "3474010-3474288"}, {"locus_tag": "IE7_RS17295", "strand": "+", "annotations": "aldehyde_dehydrogenase_family_protein", "name": "WP_000080279.1", "location": "3474563-3476047"}, {"locus_tag": "IE7_RS17300", "strand": "-", "annotations": "3-oxoacyl-ACP_reductase_FabG", "name": "WP_000395030.1", "location": "3476097-3476837"}, {"locus_tag": "IE7_RS17305", "strand": "+", "annotations": "YfhD_family_protein", "name": "WP_001035813.1", "location": "3477123-3477272"}, {"locus_tag": "IE7_RS17310", "strand": "-", "annotations": "squalene--hopene_cyclase", "name": "WP_000928154.1", "location": "3477346-3479199"}, {"locus_tag": "IE7_RS17315", "strand": "-", "annotations": "divergent_PAP2_family_protein", "name": "WP_000447820.1", "location": "3479299-3479724"}, {"locus_tag": "IE7_RS17320", "strand": "-", "annotations": "EamA_family_transporter_RarD", "name": "WP_000535537.1", "location": "3479804-3480745"}, {"locus_tag": "IE7_RS17325", "strand": "-", "annotations": "DUF1294_domain-containing_protein", "name": "WP_000871346.1", "location": "3480838-3481086"}, {"locus_tag": "IE7_RS17330", "strand": "-", "annotations": "hypothetical_protein", "name": "WP_000367289.1", "location": "3481270-3481668"}, {"locus_tag": "IE7_RS17335", "strand": "-", "annotations": "hypothetical_protein", "name": "WP_000752383.1", "location": "3481711-3481935"}, {"locus_tag": "IE7_RS17340", "strand": "-", "annotations": "MRP_family_ATP-binding_protein", "name": "WP_000957512.1", "location": "3481951-3483000"}, {"locus_tag": "IE7_RS17345", "strand": "-", "annotations": "molybdopterin_converting_factor_subunit_1", "name": "WP_000583943.1", "location": "3483073-3483309"}, {"locus_tag": "IE7_RS17350", "strand": "-", "annotations": "molybdenum_cofactor_biosynthesis_protein_MoaE", "name": "WP_000438665.1", "location": "3483314-3483778"}, {"locus_tag": "IE7_RS17355", "strand": "-", "annotations": "molybdopterin_molybdenumtransferase_MoeA", "name": "WP_000442190.1", "location": "3483759-3485066"}, {"locus_tag": "IE7_RS17360", "strand": "-", "annotations": "thiamine/molybdopterin_biosynthesis_protein_MoeB", "name": "WP_000785272.1", "location": "3485084-3486100"}, {"locus_tag": "IE7_RS17365", "strand": "-", "annotations": "formate/nitrite_transporter_family_protein", "name": "WP_000863998.1", "location": "3486125-3486904"}, {"locus_tag": "IE7_RS29525", "strand": "-", "annotations": "hypothetical_protein", "name": "WP_072770240.1", "location": "3486891-3486998"}, {"locus_tag": "IE7_RS17370", "strand": "-", "annotations": "GTP_3',8-cyclase_MoaA", "name": "WP_000844121.1", "location": "3487097-3488113"}, {"locus_tag": "IE7_RS17375", "strand": "-", "annotations": "sulfurtransferase_FdhD", "name": "WP_000802692.1", "location": "3488130-3488927"}, {"locus_tag": "BHL36_RS00385", "strand": "+", "annotations": "formate_dehydrogenase_accessory_sulfurtransferase_FdhD", "name": "WP_025966554.1", "location": "72657-73454"}, {"locus_tag": "BHL36_RS00390", "strand": "+", "annotations": "GTP_3',8-cyclase_MoaA", "name": "WP_000844120.1", "location": "73471-74487"}, {"locus_tag": "BHL36_RS00395", "strand": "+", "annotations": "hypothetical_protein", "name": "WP_072770240.1", "location": "74584-74691"}, {"locus_tag": "BHL36_RS00400", "strand": "+", "annotations": "formate/nitrite_transporter_family_protein", "name": "WP_009326633.1", "location": "74678-75457"}, {"locus_tag": "BHL36_RS00405", "strand": "+", "annotations": "thiamine/molybdopterin_biosynthesis_protein_MoeB", "name": "WP_000785273.1", "location": "75482-76498"}, {"locus_tag": "BHL36_RS00410", "strand": "+", "annotations": "molybdopterin_molybdenumtransferase_MoeA", "name": "WP_000442196.1", "location": "76516-77823"}, {"locus_tag": "BHL36_RS00415", "strand": "+", "annotations": "molybdenum_cofactor_biosynthesis_protein_MoaE", "name": "WP_000438664.1", "location": "77804-78268"}, {"locus_tag": "BHL36_RS00420", "strand": "+", "annotations": "molybdopterin_converting_factor_subunit_1", "name": "WP_000583943.1", "location": "78273-78509"}, {"locus_tag": "BHL36_RS00425", "strand": "+", "annotations": "MRP_family_ATP-binding_protein", "name": "WP_000957513.1", "location": "78582-79631"}, {"locus_tag": "BHL36_RS00430", "strand": "+", "annotations": "hypothetical_protein", "name": "WP_000752306.1", "location": "79647-79871"}, {"locus_tag": "BHL36_RS00435", "strand": "+", "annotations": "hypothetical_protein", "name": "WP_000367287.1", "location": "79914-80312"}, {"locus_tag": "BHL36_RS00440", "strand": "+", "annotations": "DUF1294_domain-containing_protein", "name": "WP_000871346.1", "location": "80496-80744"}, {"locus_tag": "BHL36_RS00445", "strand": "+", "annotations": "EamA_family_transporter_RarD", "name": "WP_074624867.1", "location": "80837-81778"}, {"locus_tag": "BHL36_RS00450", "strand": "+", "annotations": "divergent_PAP2_family_protein", "name": "WP_000447820.1", "location": "81858-82283"}, {"locus_tag": "BHL36_RS00455", "strand": "+", "annotations": "squalene--hopene_cyclase", "name": "WP_070184301.1", "location": "82383-84236"}, {"locus_tag": "BHL36_RS00460", "strand": "-", "annotations": "YfhD_family_protein", "name": "WP_001035813.1", "location": "84310-84459"}, {"locus_tag": "BHL36_RS00465", "strand": "+", "annotations": "3-oxoacyl-ACP_reductase_FabG", "name": "WP_000395029.1", "location": "84745-85485"}, {"locus_tag": "BHL36_RS00470", "strand": "-", "annotations": "aldehyde_dehydrogenase_family_protein", "name": "WP_000080279.1", "location": "85536-87020"}, {"locus_tag": "BHL36_RS00475", "strand": "+", "annotations": "DUF997_domain-containing_protein", "name": "WP_000656239.1", "location": "87295-87573"}, {"locus_tag": "BHL36_RS00480", "strand": "+", "annotations": "sodium/panthothenate_symporter", "name": "WP_001104815.1", "location": "87577-89010"}, {"locus_tag": "BHL36_RS00485", "strand": "+", "annotations": "nucleoside_hydrolase", "name": "WP_000756447.1", "location": "89134-90066"}, {"locus_tag": "BHL36_RS00490", "strand": "+", "annotations": "D-alanyl-D-alanine_carboxypeptidase", "name": "WP_000751376.1", "location": "90182-91291"}, {"locus_tag": "BHL36_RS00495", "strand": "+", "annotations": "argininosuccinate_lyase", "name": "WP_000813962.1", "location": "91393-92901"}, {"locus_tag": "BHL36_RS00500", "strand": "+", "annotations": "GNAT_family_N-acetyltransferase", "name": "WP_000615386.1", "location": "92968-93801"}, {"locus_tag": "BCAH1134_RS06760", "strand": "+", "annotations": "formate_dehydrogenase_accessory_sulfurtransferase_FdhD", "name": "WP_000802691.1", "location": "179308-180105"}, {"locus_tag": "BCAH1134_RS06765", "strand": "+", "annotations": "GTP_3',8-cyclase_MoaA", "name": "WP_000844120.1", "location": "180122-181138"}, {"locus_tag": "BCAH1134_RS30430", "strand": "+", "annotations": "hypothetical_protein", "name": "WP_072770240.1", "location": "181237-181344"}, {"locus_tag": "BCAH1134_RS06770", "strand": "+", "annotations": "formate/nitrite_transporter_family_protein", "name": "WP_000863998.1", "location": "181331-182110"}, {"locus_tag": "BCAH1134_RS06775", "strand": "+", "annotations": "thiamine/molybdopterin_biosynthesis_protein_MoeB", "name": "WP_000785271.1", "location": "182135-183151"}, {"locus_tag": "BCAH1134_RS06780", "strand": "+", "annotations": "molybdopterin_molybdenumtransferase_MoeA", "name": "WP_000442195.1", "location": "183169-184476"}, {"locus_tag": "BCAH1134_RS06785", "strand": "+", "annotations": "molybdenum_cofactor_biosynthesis_protein_MoaE", "name": "WP_000438664.1", "location": "184457-184921"}, {"locus_tag": "BCAH1134_RS06790", "strand": "+", "annotations": "molybdopterin_converting_factor_subunit_1", "name": "WP_000583942.1", "location": "184926-185162"}, {"locus_tag": "BCAH1134_RS06795", "strand": "+", "annotations": "MRP_family_ATP-binding_protein", "name": "WP_000957511.1", "location": "185235-186284"}, {"locus_tag": "BCAH1134_RS06800", "strand": "+", "annotations": "hypothetical_protein", "name": "WP_000752377.1", "location": "186300-186524"}, {"locus_tag": "BCAH1134_RS06805", "strand": "+", "annotations": "hypothetical_protein", "name": "WP_000367289.1", "location": "186567-186965"}, {"locus_tag": "BCAH1134_RS06810", "strand": "+", "annotations": "DUF1294_domain-containing_protein", "name": "WP_000871346.1", "location": "187149-187397"}, {"locus_tag": "BCAH1134_RS06815", "strand": "+", "annotations": "EamA_family_transporter_RarD", "name": "WP_000535537.1", "location": "187490-188431"}, {"locus_tag": "BCAH1134_RS06820", "strand": "+", "annotations": "divergent_PAP2_family_protein", "name": "WP_000447820.1", "location": "188511-188936"}, {"locus_tag": "BCAH1134_RS06825", "strand": "+", "annotations": "squalene--hopene_cyclase", "name": "WP_000928150.1", "location": "189036-190889"}, {"locus_tag": "BCAH1134_RS06830", "strand": "-", "annotations": "YfhD_family_protein", "name": "WP_001035813.1", "location": "190963-191112"}, {"locus_tag": "BCAH1134_RS06835", "strand": "+", "annotations": "3-oxoacyl-ACP_reductase_FabG", "name": "WP_000395038.1", "location": "191398-192138"}, {"locus_tag": "BCAH1134_RS06840", "strand": "-", "annotations": "aldehyde_dehydrogenase_family_protein", "name": "WP_000080265.1", "location": "192189-193673"}, {"locus_tag": "BCAH1134_RS06845", "strand": "+", "annotations": "DUF997_domain-containing_protein", "name": "WP_000656239.1", "location": "193947-194225"}, {"locus_tag": "BCAH1134_RS06850", "strand": "+", "annotations": "sodium/panthothenate_symporter", "name": "WP_001104814.1", "location": "194229-195662"}, {"locus_tag": "BCAH1134_RS06855", "strand": "+", "annotations": "nucleoside_hydrolase", "name": "WP_080451403.1", "location": "195771-196718"}, {"locus_tag": "BCAH1134_RS06860", "strand": "+", "annotations": "D-alanyl-D-alanine_carboxypeptidase", "name": "WP_000751377.1", "location": "196834-197943"}, {"locus_tag": "BCAH1134_RS06865", "strand": "+", "annotations": "argininosuccinate_lyase", "name": "WP_100070327.1", "location": "198042-199553"}, {"locus_tag": "BCAH1134_RS06870", "strand": "+", "annotations": "GNAT_family_N-acetyltransferase", "name": "WP_100070328.1", "location": "199614-200453"}, {"locus_tag": "LG48_RS03965", "strand": "-", "annotations": "GNAT_family_N-acetyltransferase", "name": "WP_044795265.1", "location": "436880-437713"}, {"locus_tag": "LG48_RS03970", "strand": "-", "annotations": "argininosuccinate_lyase", "name": "WP_044795266.1", "location": "437780-439288"}, {"locus_tag": "LG48_RS03975", "strand": "-", "annotations": "D-alanyl-D-alanine_carboxypeptidase", "name": "WP_044795268.1", "location": "439390-440499"}, {"locus_tag": "LG48_RS03980", "strand": "-", "annotations": "nucleoside_hydrolase", "name": "WP_044795269.1", "location": "440615-441547"}, {"locus_tag": "LG48_RS03985", "strand": "-", "annotations": "sodium/panthothenate_symporter", "name": "WP_001104815.1", "location": "441671-443104"}, {"locus_tag": "LG48_RS03990", "strand": "-", "annotations": "DUF997_domain-containing_protein", "name": "WP_000656239.1", "location": "443108-443386"}, {"locus_tag": "LG48_RS03995", "strand": "+", "annotations": "aldehyde_dehydrogenase_family_protein", "name": "WP_044795270.1", "location": "443661-445145"}, {"locus_tag": "LG48_RS04000", "strand": "-", "annotations": "3-oxoacyl-ACP_reductase_FabG", "name": "WP_000395018.1", "location": "445196-445936"}, {"locus_tag": "LG48_RS04005", "strand": "+", "annotations": "YfhD_family_protein", "name": "WP_001035813.1", "location": "446222-446371"}, {"locus_tag": "LG48_RS04010", "strand": "-", "annotations": "squalene--hopene_cyclase", "name": "WP_016118442.1", "location": "446445-448298"}, {"locus_tag": "LG48_RS04015", "strand": "-", "annotations": "divergent_PAP2_family_protein", "name": "WP_000447820.1", "location": "448398-448823"}, {"locus_tag": "LG48_RS04020", "strand": "-", "annotations": "EamA_family_transporter_RarD", "name": "WP_000535538.1", "location": "448903-449844"}, {"locus_tag": "LG48_RS04025", "strand": "-", "annotations": "DUF1294_domain-containing_protein", "name": "WP_000871352.1", "location": "449937-450185"}, {"locus_tag": "LG48_RS04030", "strand": "-", "annotations": "hypothetical_protein", "name": "WP_000367288.1", "location": "450369-450767"}, {"locus_tag": "LG48_RS04035", "strand": "-", "annotations": "hypothetical_protein", "name": "WP_000752379.1", "location": "450810-451034"}, {"locus_tag": "LG48_RS04040", "strand": "-", "annotations": "MRP_family_ATP-binding_protein", "name": "WP_000957509.1", "location": "451050-452099"}, {"locus_tag": "LG48_RS04045", "strand": "-", "annotations": "molybdopterin_converting_factor_subunit_1", "name": "WP_000583943.1", "location": "452172-452408"}, {"locus_tag": "LG48_RS04050", "strand": "-", "annotations": "molybdenum_cofactor_biosynthesis_protein_MoaE", "name": "WP_000438665.1", "location": "452413-452877"}, {"locus_tag": "LG48_RS04055", "strand": "-", "annotations": "molybdopterin_molybdenumtransferase_MoeA", "name": "WP_016118445.1", "location": "452858-454165"}, {"locus_tag": "LG48_RS04060", "strand": "-", "annotations": "thiamine/molybdopterin_biosynthesis_protein_MoeB", "name": "WP_000785270.1", "location": "454183-455199"}, {"locus_tag": "LG48_RS04065", "strand": "-", "annotations": "formate/nitrite_transporter", "name": "WP_000863998.1", "location": "455224-456003"}, {"locus_tag": "LG48_RS32850", "strand": "-", "annotations": "hypothetical_protein", "name": "WP_072770240.1", "location": "455990-456097"}, {"locus_tag": "LG48_RS04070", "strand": "-", "annotations": "GTP_3',8-cyclase_MoaA", "name": "WP_000844124.1", "location": "456195-457211"}, {"locus_tag": "LG48_RS04075", "strand": "-", "annotations": "sulfurtransferase_FdhD", "name": "WP_000802684.1", "location": "457228-458025"}, {"locus_tag": "BCERE0002_RS17010", "strand": "+", "annotations": "sulfurtransferase_FdhD", "name": "WP_000802684.1", "location": "3282849-3283646"}, {"locus_tag": "BCERE0002_RS17015", "strand": "+", "annotations": "GTP_3',8-cyclase_MoaA", "name": "WP_000844124.1", "location": "3283663-3284679"}, {"locus_tag": "BCERE0002_RS31280", "strand": "+", "annotations": "hypothetical_protein", "name": "WP_072770240.1", "location": "3284777-3284884"}, {"locus_tag": "BCERE0002_RS17020", "strand": "+", "annotations": "formate/nitrite_transporter_family_protein", "name": "WP_000863998.1", "location": "3284871-3285650"}, {"locus_tag": "BCERE0002_RS17025", "strand": "+", "annotations": "thiamine/molybdopterin_biosynthesis_protein_MoeB", "name": "WP_000785277.1", "location": "3285675-3286691"}, {"locus_tag": "BCERE0002_RS17030", "strand": "+", "annotations": "molybdopterin_molybdenumtransferase_MoeA", "name": "WP_000442189.1", "location": "3286709-3288016"}, {"locus_tag": "BCERE0002_RS17035", "strand": "+", "annotations": "molybdenum_cofactor_biosynthesis_protein_MoaE", "name": "WP_000438665.1", "location": "3287997-3288461"}, {"locus_tag": "BCERE0002_RS17040", "strand": "+", "annotations": "molybdopterin_converting_factor_subunit_1", "name": "WP_000583943.1", "location": "3288466-3288702"}, {"locus_tag": "BCERE0002_RS17045", "strand": "+", "annotations": "MRP_family_ATP-binding_protein", "name": "WP_000957510.1", "location": "3288775-3289824"}, {"locus_tag": "BCERE0002_RS17050", "strand": "+", "annotations": "hypothetical_protein", "name": "WP_000752379.1", "location": "3289840-3290064"}, {"locus_tag": "BCERE0002_RS17055", "strand": "+", "annotations": "hypothetical_protein", "name": "WP_000367288.1", "location": "3290107-3290505"}, {"locus_tag": "BCERE0002_RS17060", "strand": "+", "annotations": "DUF1294_domain-containing_protein", "name": "WP_000871352.1", "location": "3290689-3290937"}, {"locus_tag": "BCERE0002_RS17065", "strand": "+", "annotations": "EamA_family_transporter_RarD", "name": "WP_000535538.1", "location": "3291030-3291971"}, {"locus_tag": "BCERE0002_RS17070", "strand": "+", "annotations": "divergent_PAP2_family_protein", "name": "WP_000447820.1", "location": "3292051-3292476"}, {"locus_tag": "BCERE0002_RS17075", "strand": "+", "annotations": "squalene--hopene_cyclase", "name": "WP_000928165.1", "location": "3292576-3294429"}, {"locus_tag": "BCERE0002_RS17080", "strand": "-", "annotations": "YfhD_family_protein", "name": "WP_001035813.1", "location": "3294503-3294652"}, {"locus_tag": "BCERE0002_RS17085", "strand": "+", "annotations": "3-oxoacyl-ACP_reductase_FabG", "name": "WP_000395018.1", "location": "3294938-3295678"}, {"locus_tag": "BCERE0002_RS17090", "strand": "-", "annotations": "aldehyde_dehydrogenase_family_protein", "name": "WP_000080266.1", "location": "3295729-3297213"}, {"locus_tag": "BCERE0002_RS17095", "strand": "+", "annotations": "DUF997_domain-containing_protein", "name": "WP_000656239.1", "location": "3297488-3297766"}, {"locus_tag": "BCERE0002_RS17100", "strand": "+", "annotations": "sodium/panthothenate_symporter", "name": "WP_001104815.1", "location": "3297770-3299203"}, {"locus_tag": "BCERE0002_RS17105", "strand": "+", "annotations": "nucleoside_hydrolase", "name": "WP_000756446.1", "location": "3299327-3300259"}, {"locus_tag": "BCERE0002_RS17110", "strand": "+", "annotations": "D-alanyl-D-alanine_carboxypeptidase", "name": "WP_000751377.1", "location": "3300375-3301484"}, {"locus_tag": "BCERE0002_RS17115", "strand": "+", "annotations": "argininosuccinate_lyase", "name": "WP_000813958.1", "location": "3301586-3303094"}, {"locus_tag": "BCERE0002_RS17120", "strand": "+", "annotations": "GNAT_family_N-acetyltransferase", "name": "WP_000615378.1", "location": "3303161-3303994"}, {"locus_tag": "DJ50_RS10685", "strand": "+", "annotations": "sulfurtransferase_FdhD", "name": "WP_000802684.1", "location": "2013401-2014198"}, {"locus_tag": "DJ50_RS10690", "strand": "+", "annotations": "GTP_3',8-cyclase_MoaA", "name": "WP_000844124.1", "location": "2014215-2015231"}, {"locus_tag": "DJ50_RS31125", "strand": "+", "annotations": "hypothetical_protein", "name": "WP_072770240.1", "location": "2015329-2015436"}, {"locus_tag": "DJ50_RS10695", "strand": "+", "annotations": "formate/nitrite_transporter_family_protein", "name": "WP_000863998.1", "location": "2015423-2016202"}, {"locus_tag": "DJ50_RS10700", "strand": "+", "annotations": "thiamine/molybdopterin_biosynthesis_protein_MoeB", "name": "WP_000785277.1", "location": "2016227-2017243"}, {"locus_tag": "DJ50_RS10705", "strand": "+", "annotations": "molybdopterin_molybdenumtransferase_MoeA", "name": "WP_000442189.1", "location": "2017261-2018568"}, {"locus_tag": "DJ50_RS10710", "strand": "+", "annotations": "molybdenum_cofactor_biosynthesis_protein_MoaE", "name": "WP_000438665.1", "location": "2018549-2019013"}, {"locus_tag": "DJ50_RS10715", "strand": "+", "annotations": "molybdopterin_converting_factor_subunit_1", "name": "WP_000583943.1", "location": "2019018-2019254"}, {"locus_tag": "DJ50_RS10720", "strand": "+", "annotations": "MRP_family_ATP-binding_protein", "name": "WP_000957510.1", "location": "2019327-2020376"}, {"locus_tag": "DJ50_RS10725", "strand": "+", "annotations": "hypothetical_protein", "name": "WP_000752379.1", "location": "2020392-2020616"}, {"locus_tag": "DJ50_RS10730", "strand": "+", "annotations": "hypothetical_protein", "name": "WP_000367288.1", "location": "2020659-2021057"}, {"locus_tag": "DJ50_RS10735", "strand": "+", "annotations": "DUF1294_domain-containing_protein", "name": "WP_000871352.1", "location": "2021241-2021489"}, {"locus_tag": "DJ50_RS10740", "strand": "+", "annotations": "EamA_family_transporter_RarD", "name": "WP_000535538.1", "location": "2021582-2022523"}, {"locus_tag": "DJ50_RS10745", "strand": "+", "annotations": "divergent_PAP2_family_protein", "name": "WP_000447820.1", "location": "2022603-2023028"}, {"locus_tag": "DJ50_RS10750", "strand": "+", "annotations": "squalene--hopene_cyclase", "name": "WP_000928165.1", "location": "2023128-2024981"}, {"locus_tag": "DJ50_RS10755", "strand": "-", "annotations": "YfhD_family_protein", "name": "WP_001035813.1", "location": "2025055-2025204"}, {"locus_tag": "DJ50_RS10760", "strand": "+", "annotations": "3-oxoacyl-ACP_reductase_FabG", "name": "WP_000395018.1", "location": "2025490-2026230"}, {"locus_tag": "DJ50_RS10765", "strand": "-", "annotations": "aldehyde_dehydrogenase_family_protein", "name": "WP_000080266.1", "location": "2026281-2027765"}, {"locus_tag": "DJ50_RS10770", "strand": "+", "annotations": "DUF997_domain-containing_protein", "name": "WP_000656239.1", "location": "2028040-2028318"}, {"locus_tag": "DJ50_RS10775", "strand": "+", "annotations": "sodium/panthothenate_symporter", "name": "WP_001104815.1", "location": "2028322-2029755"}, {"locus_tag": "DJ50_RS10780", "strand": "+", "annotations": "nucleoside_hydrolase", "name": "WP_000756446.1", "location": "2029879-2030811"}, {"locus_tag": "DJ50_RS10785", "strand": "+", "annotations": "D-alanyl-D-alanine_carboxypeptidase", "name": "WP_000751377.1", "location": "2030927-2032036"}, {"locus_tag": "DJ50_RS10790", "strand": "+", "annotations": "argininosuccinate_lyase", "name": "WP_000813958.1", "location": "2032138-2033646"}, {"locus_tag": "DJ50_RS10795", "strand": "+", "annotations": "GNAT_family_N-acetyltransferase", "name": "WP_000615378.1", "location": "2033713-2034546"}, {"locus_tag": "B4084_RS17555", "strand": "+", "annotations": "sulfurtransferase_FdhD", "name": "WP_000802684.1", "location": "119045-119842"}, {"locus_tag": "B4084_RS17560", "strand": "+", "annotations": "GTP_3',8-cyclase_MoaA", "name": "WP_061663848.1", "location": "119859-120875"}, {"locus_tag": "B4084_RS28145", "strand": "+", "annotations": "hypothetical_protein", "name": "WP_072770240.1", "location": "120973-121080"}, {"locus_tag": "B4084_RS17565", "strand": "+", "annotations": "formate/nitrite_transporter", "name": "WP_000863998.1", "location": "121067-121846"}, {"locus_tag": "B4084_RS17570", "strand": "+", "annotations": "thiamine_biosynthesis_protein_MoeB", "name": "WP_061663847.1", "location": "121871-122887"}, {"locus_tag": "B4084_RS17575", "strand": "+", "annotations": "molybdopterin_molybdenumtransferase_MoeA", "name": "WP_061663846.1", "location": "122905-124212"}, {"locus_tag": "B4084_RS17580", "strand": "+", "annotations": "molybdenum_cofactor_biosynthesis_protein_MoaE", "name": "WP_061663845.1", "location": "124193-124657"}, {"locus_tag": "B4084_RS17585", "strand": "+", "annotations": "molybdopterin_converting_factor_subunit_1", "name": "WP_000583943.1", "location": "124662-124898"}, {"locus_tag": "B4084_RS17590", "strand": "+", "annotations": "MRP_family_ATP-binding_protein", "name": "WP_061663844.1", "location": "124971-126020"}, {"locus_tag": "B4084_RS17595", "strand": "+", "annotations": "hypothetical_protein", "name": "WP_000752379.1", "location": "126036-126260"}, {"locus_tag": "B4084_RS17600", "strand": "+", "annotations": "hypothetical_protein", "name": "WP_061663843.1", "location": "126303-126701"}, {"locus_tag": "B4084_RS17605", "strand": "+", "annotations": "DUF1294_domain-containing_protein", "name": "WP_000871349.1", "location": "126885-127133"}, {"locus_tag": "B4084_RS17610", "strand": "+", "annotations": "EamA_family_transporter_RarD", "name": "WP_000535538.1", "location": "127226-128167"}, {"locus_tag": "B4084_RS17615", "strand": "+", "annotations": "divergent_PAP2_family_protein", "name": "WP_061663842.1", "location": "128247-128672"}, {"locus_tag": "B4084_RS17620", "strand": "+", "annotations": "squalene--hopene_cyclase", "name": "WP_016118442.1", "location": "128772-130625"}, {"locus_tag": "B4084_RS17625", "strand": "-", "annotations": "YfhD_family_protein", "name": "WP_001035813.1", "location": "130699-130848"}, {"locus_tag": "B4084_RS17630", "strand": "+", "annotations": "3-oxoacyl-ACP_reductase_FabG", "name": "WP_000395018.1", "location": "131134-131874"}, {"locus_tag": "B4084_RS17635", "strand": "-", "annotations": "aldehyde_dehydrogenase_family_protein", "name": "WP_000080279.1", "location": "131925-133409"}, {"locus_tag": "B4084_RS17640", "strand": "+", "annotations": "DUF997_domain-containing_protein", "name": "WP_000656239.1", "location": "133684-133962"}, {"locus_tag": "B4084_RS17645", "strand": "+", "annotations": "sodium/panthothenate_symporter", "name": "WP_001104815.1", "location": "133966-135399"}, {"locus_tag": "B4084_RS17650", "strand": "+", "annotations": "nucleoside_hydrolase", "name": "WP_000756446.1", "location": "135523-136455"}, {"locus_tag": "B4084_RS17655", "strand": "+", "annotations": "D-alanyl-D-alanine_carboxypeptidase", "name": "WP_000751377.1", "location": "136571-137680"}, {"locus_tag": "B4084_RS17660", "strand": "+", "annotations": "argininosuccinate_lyase", "name": "WP_061663841.1", "location": "137782-139290"}, {"locus_tag": "B4084_RS17665", "strand": "+", "annotations": "GNAT_family_N-acetyltransferase", "name": "WP_000615378.1", "location": "139357-140190"}, {"locus_tag": "A9487_RS20380", "strand": "+", "annotations": "formate_dehydrogenase_accessory_sulfurtransferase_FdhD", "name": "WP_000802690.1", "location": "127606-128403"}, {"locus_tag": "A9487_RS20385", "strand": "+", "annotations": "GTP_3',8-cyclase_MoaA", "name": "WP_000844124.1", "location": "128420-129436"}, {"locus_tag": "A9487_RS29615", "strand": "+", "annotations": "hypothetical_protein", "name": "WP_072770240.1", "location": "129534-129641"}, {"locus_tag": "A9487_RS20390", "strand": "+", "annotations": "formate/nitrite_transporter_family_protein", "name": "WP_000863998.1", "location": "129628-130407"}, {"locus_tag": "A9487_RS20395", "strand": "+", "annotations": "thiamine/molybdopterin_biosynthesis_protein_MoeB", "name": "WP_000785259.1", "location": "130432-131448"}, {"locus_tag": "A9487_RS20400", "strand": "+", "annotations": "molybdopterin_molybdenumtransferase_MoeA", "name": "WP_000442200.1", "location": "131466-132773"}, {"locus_tag": "A9487_RS20405", "strand": "+", "annotations": "molybdenum_cofactor_biosynthesis_protein_MoaE", "name": "WP_000531881.1", "location": "132754-133218"}, {"locus_tag": "A9487_RS20410", "strand": "+", "annotations": "molybdopterin_converting_factor_subunit_1", "name": "WP_000628500.1", "location": "133223-133459"}, {"locus_tag": "A9487_RS20415", "strand": "+", "annotations": "MRP_family_ATP-binding_protein", "name": "WP_000957508.1", "location": "133532-134581"}, {"locus_tag": "A9487_RS20420", "strand": "+", "annotations": "hypothetical_protein", "name": "WP_000752375.1", "location": "134597-134821"}, {"locus_tag": "A9487_RS20425", "strand": "+", "annotations": "hypothetical_protein", "name": "WP_000367300.1", "location": "134864-135262"}, {"locus_tag": "A9487_RS20430", "strand": "+", "annotations": "DUF1294_domain-containing_protein", "name": "WP_000871349.1", "location": "135446-135694"}, {"locus_tag": "A9487_RS20435", "strand": "+", "annotations": "EamA_family_transporter_RarD", "name": "WP_000535539.1", "location": "135787-136728"}, {"locus_tag": "A9487_RS20440", "strand": "+", "annotations": "divergent_PAP2_family_protein", "name": "WP_000447820.1", "location": "136808-137233"}, {"locus_tag": "A9487_RS20445", "strand": "+", "annotations": "squalene--hopene_cyclase", "name": "WP_000928146.1", "location": "137333-139186"}, {"locus_tag": "A9487_RS20450", "strand": "-", "annotations": "YfhD_family_protein", "name": "WP_072770239.1", "location": "139260-139445"}, {"locus_tag": "A9487_RS20455", "strand": "+", "annotations": "3-oxoacyl-ACP_reductase_FabG", "name": "WP_000395038.1", "location": "139542-140282"}, {"locus_tag": "A9487_RS20460", "strand": "-", "annotations": "aldehyde_dehydrogenase_family_protein", "name": "WP_000080281.1", "location": "140333-141817"}, {"locus_tag": "A9487_RS20465", "strand": "+", "annotations": "DUF997_domain-containing_protein", "name": "WP_000656239.1", "location": "142091-142369"}, {"locus_tag": "A9487_RS20470", "strand": "+", "annotations": "sodium/panthothenate_symporter", "name": "WP_001104820.1", "location": "142373-143806"}, {"locus_tag": "A9487_RS20475", "strand": "+", "annotations": "nucleoside_hydrolase", "name": "WP_000756458.1", "location": "143929-144861"}, {"locus_tag": "A9487_RS20480", "strand": "+", "annotations": "D-alanyl-D-alanine_carboxypeptidase", "name": "WP_000751366.1", "location": "144979-146088"}, {"locus_tag": "A9487_RS20485", "strand": "+", "annotations": "argininosuccinate_lyase", "name": "WP_000813988.1", "location": "146190-147698"}, {"locus_tag": "A9487_RS20490", "strand": "+", "annotations": "GNAT_family_N-acetyltransferase", "name": "WP_000615384.1", "location": "147765-148598"}, {"locus_tag": "IKA_RS16475", "strand": "-", "annotations": "GNAT_family_N-acetyltransferase", "name": "WP_000615373.1", "location": "3282303-3283136"}, {"locus_tag": "IKA_RS16480", "strand": "-", "annotations": "argininosuccinate_lyase", "name": "WP_000813986.1", "location": "3283203-3284711"}, {"locus_tag": "IKA_RS16485", "strand": "-", "annotations": "D-alanyl-D-alanine_carboxypeptidase", "name": "WP_000751366.1", "location": "3284813-3285922"}, {"locus_tag": "IKA_RS16490", "strand": "-", "annotations": "nucleoside_hydrolase", "name": "WP_000756458.1", "location": "3286040-3286972"}, {"locus_tag": "IKA_RS16495", "strand": "-", "annotations": "sodium/panthothenate_symporter", "name": "WP_001104820.1", "location": "3287095-3288528"}, {"locus_tag": "IKA_RS16500", "strand": "-", "annotations": "DUF997_domain-containing_protein", "name": "WP_000656239.1", "location": "3288532-3288810"}, {"locus_tag": "IKA_RS16505", "strand": "+", "annotations": "aldehyde_dehydrogenase_family_protein", "name": "WP_000080282.1", "location": "3289084-3290568"}, {"locus_tag": "IKA_RS16510", "strand": "-", "annotations": "3-oxoacyl-ACP_reductase_FabG", "name": "WP_000395038.1", "location": "3290619-3291359"}, {"locus_tag": "IKA_RS16515", "strand": "+", "annotations": "YfhD_family_protein", "name": "WP_072770239.1", "location": "3291456-3291641"}, {"locus_tag": "IKA_RS16520", "strand": "-", "annotations": "squalene--hopene_cyclase", "name": "WP_000928146.1", "location": "3291715-3293568"}, {"locus_tag": "IKA_RS16525", "strand": "-", "annotations": "divergent_PAP2_family_protein", "name": "WP_000447820.1", "location": "3293668-3294093"}, {"locus_tag": "IKA_RS16530", "strand": "-", "annotations": "EamA_family_transporter_RarD", "name": "WP_000535539.1", "location": "3294173-3295114"}, {"locus_tag": "IKA_RS16535", "strand": "-", "annotations": "DUF1294_domain-containing_protein", "name": "WP_000871349.1", "location": "3295207-3295455"}, {"locus_tag": "IKA_RS16540", "strand": "-", "annotations": "hypothetical_protein", "name": "WP_000367300.1", "location": "3295639-3296037"}, {"locus_tag": "IKA_RS16545", "strand": "-", "annotations": "hypothetical_protein", "name": "WP_000752375.1", "location": "3296080-3296304"}, {"locus_tag": "IKA_RS16550", "strand": "-", "annotations": "MRP_family_ATP-binding_protein", "name": "WP_000957508.1", "location": "3296320-3297369"}, {"locus_tag": "IKA_RS16555", "strand": "-", "annotations": "molybdopterin_converting_factor_subunit_1", "name": "WP_000628500.1", "location": "3297442-3297678"}, {"locus_tag": "IKA_RS16560", "strand": "-", "annotations": "molybdenum_cofactor_biosynthesis_protein_MoaE", "name": "WP_000531881.1", "location": "3297683-3298147"}, {"locus_tag": "IKA_RS16565", "strand": "-", "annotations": "molybdopterin_molybdenumtransferase_MoeA", "name": "WP_000442200.1", "location": "3298128-3299435"}, {"locus_tag": "IKA_RS16570", "strand": "-", "annotations": "thiamine/molybdopterin_biosynthesis_protein_MoeB", "name": "WP_000785259.1", "location": "3299453-3300469"}, {"locus_tag": "IKA_RS16575", "strand": "-", "annotations": "formate/nitrite_transporter_family_protein", "name": "WP_000863998.1", "location": "3300494-3301273"}, {"locus_tag": "IKA_RS30855", "strand": "-", "annotations": "hypothetical_protein", "name": "WP_072770240.1", "location": "3301260-3301367"}, {"locus_tag": "IKA_RS16580", "strand": "-", "annotations": "GTP_3',8-cyclase_MoaA", "name": "WP_000844124.1", "location": "3301465-3302481"}, {"locus_tag": "IKA_RS16585", "strand": "-", "annotations": "sulfurtransferase_FdhD", "name": "WP_000802690.1", "location": "3302498-3303295"}, {"locus_tag": "IK9_RS06630", "strand": "+", "annotations": "sulfurtransferase_FdhD", "name": "WP_000802690.1", "location": "1233417-1234214"}, {"locus_tag": "IK9_RS06635", "strand": "+", "annotations": "GTP_3',8-cyclase_MoaA", "name": "WP_000844124.1", "location": "1234231-1235247"}, {"locus_tag": "IK9_RS31440", "strand": "+", "annotations": "hypothetical_protein", "name": "WP_072770240.1", "location": "1235345-1235452"}, {"locus_tag": "IK9_RS06640", "strand": "+", "annotations": "formate/nitrite_transporter_family_protein", "name": "WP_000863998.1", "location": "1235439-1236218"}, {"locus_tag": "IK9_RS06645", "strand": "+", "annotations": "thiamine/molybdopterin_biosynthesis_protein_MoeB", "name": "WP_000785275.1", "location": "1236243-1237259"}, {"locus_tag": "IK9_RS06650", "strand": "+", "annotations": "molybdopterin_molybdenumtransferase_MoeA", "name": "WP_000442200.1", "location": "1237277-1238584"}, {"locus_tag": "IK9_RS06655", "strand": "+", "annotations": "molybdenum_cofactor_biosynthesis_protein_MoaE", "name": "WP_000531881.1", "location": "1238565-1239029"}, {"locus_tag": "IK9_RS06660", "strand": "+", "annotations": "molybdopterin_converting_factor_subunit_1", "name": "WP_000628500.1", "location": "1239034-1239270"}, {"locus_tag": "IK9_RS06665", "strand": "+", "annotations": "MRP_family_ATP-binding_protein", "name": "WP_000957508.1", "location": "1239343-1240392"}, {"locus_tag": "IK9_RS06670", "strand": "+", "annotations": "hypothetical_protein", "name": "WP_000752375.1", "location": "1240408-1240632"}, {"locus_tag": "IK9_RS06675", "strand": "+", "annotations": "hypothetical_protein", "name": "WP_000367300.1", "location": "1240675-1241073"}, {"locus_tag": "IK9_RS06680", "strand": "+", "annotations": "DUF1294_domain-containing_protein", "name": "WP_000871349.1", "location": "1241257-1241505"}, {"locus_tag": "IK9_RS06685", "strand": "+", "annotations": "EamA_family_transporter_RarD", "name": "WP_000535539.1", "location": "1241598-1242539"}, {"locus_tag": "IK9_RS06690", "strand": "+", "annotations": "divergent_PAP2_family_protein", "name": "WP_000447820.1", "location": "1242619-1243044"}, {"locus_tag": "IK9_RS06695", "strand": "+", "annotations": "squalene--hopene_cyclase", "name": "WP_000928146.1", "location": "1243144-1244997"}, {"locus_tag": "IK9_RS06700", "strand": "-", "annotations": "YfhD_family_protein", "name": "WP_072770239.1", "location": "1245071-1245256"}, {"locus_tag": "IK9_RS06705", "strand": "+", "annotations": "3-oxoacyl-ACP_reductase_FabG", "name": "WP_000395038.1", "location": "1245353-1246093"}, {"locus_tag": "IK9_RS06710", "strand": "-", "annotations": "aldehyde_dehydrogenase_family_protein", "name": "WP_000080282.1", "location": "1246144-1247628"}, {"locus_tag": "IK9_RS06715", "strand": "+", "annotations": "DUF997_domain-containing_protein", "name": "WP_000656239.1", "location": "1247902-1248180"}, {"locus_tag": "IK9_RS06720", "strand": "+", "annotations": "sodium/panthothenate_symporter", "name": "WP_001104817.1", "location": "1248184-1249617"}, {"locus_tag": "IK9_RS06725", "strand": "+", "annotations": "nucleoside_hydrolase", "name": "WP_000756458.1", "location": "1249740-1250672"}, {"locus_tag": "IK9_RS06730", "strand": "+", "annotations": "D-alanyl-D-alanine_carboxypeptidase", "name": "WP_000751366.1", "location": "1250790-1251899"}, {"locus_tag": "IK9_RS06735", "strand": "+", "annotations": "argininosuccinate_lyase", "name": "WP_000813988.1", "location": "1252001-1253509"}, {"locus_tag": "IK9_RS06740", "strand": "+", "annotations": "GNAT_family_N-acetyltransferase", "name": "WP_000615384.1", "location": "1253576-1254409"}, {"locus_tag": "C175_RS15520", "strand": "+", "annotations": "formate_dehydrogenase_accessory_sulfurtransferase_FdhD", "name": "WP_033695958.1", "location": "31263-32060"}, {"locus_tag": "C175_RS15525", "strand": "+", "annotations": "GTP_3',8-cyclase_MoaA", "name": "WP_000844124.1", "location": "32077-33093"}, {"locus_tag": "C175_RS29970", "strand": "+", "annotations": "hypothetical_protein", "name": "WP_072770240.1", "location": "33191-33298"}, {"locus_tag": "C175_RS15530", "strand": "+", "annotations": "formate/nitrite_transporter_family_protein", "name": "WP_000863998.1", "location": "33285-34064"}, {"locus_tag": "C175_RS15535", "strand": "+", "annotations": "thiamine/molybdopterin_biosynthesis_protein_MoeB", "name": "WP_000785259.1", "location": "34089-35105"}, {"locus_tag": "C175_RS15540", "strand": "+", "annotations": "molybdopterin_molybdenumtransferase_MoeA", "name": "WP_000442200.1", "location": "35123-36430"}, {"locus_tag": "C175_RS15545", "strand": "+", "annotations": "molybdenum_cofactor_biosynthesis_protein_MoaE", "name": "WP_000531881.1", "location": "36411-36875"}, {"locus_tag": "C175_RS15550", "strand": "+", "annotations": "molybdopterin_converting_factor_subunit_1", "name": "WP_000628501.1", "location": "36880-37116"}, {"locus_tag": "C175_RS15555", "strand": "+", "annotations": "MRP_family_ATP-binding_protein", "name": "WP_000957508.1", "location": "37189-38238"}, {"locus_tag": "C175_RS15560", "strand": "+", "annotations": "hypothetical_protein", "name": "WP_000752375.1", "location": "38254-38478"}, {"locus_tag": "C175_RS15565", "strand": "+", "annotations": "hypothetical_protein", "name": "WP_000367297.1", "location": "38521-38919"}, {"locus_tag": "C175_RS15570", "strand": "+", "annotations": "DUF1294_domain-containing_protein", "name": "WP_000871349.1", "location": "39103-39351"}, {"locus_tag": "C175_RS15575", "strand": "+", "annotations": "EamA_family_transporter_RarD", "name": "WP_033695959.1", "location": "39444-40385"}, {"locus_tag": "C175_RS15580", "strand": "+", "annotations": "divergent_PAP2_family_protein", "name": "WP_000447820.1", "location": "40465-40890"}, {"locus_tag": "C175_RS15585", "strand": "+", "annotations": "squalene--hopene_cyclase", "name": "WP_000928146.1", "location": "40990-42843"}, {"locus_tag": "C175_RS15590", "strand": "-", "annotations": "YfhD_family_protein", "name": "WP_072770239.1", "location": "42917-43102"}, {"locus_tag": "C175_RS15595", "strand": "+", "annotations": "3-oxoacyl-ACP_reductase_FabG", "name": "WP_033695960.1", "location": "43199-43939"}, {"locus_tag": "C175_RS15600", "strand": "-", "annotations": "aldehyde_dehydrogenase_family_protein", "name": "WP_000080282.1", "location": "43990-45474"}, {"locus_tag": "C175_RS15605", "strand": "+", "annotations": "DUF997_domain-containing_protein", "name": "WP_000656239.1", "location": "45748-46026"}, {"locus_tag": "C175_RS15610", "strand": "+", "annotations": "sodium/panthothenate_symporter", "name": "WP_001104820.1", "location": "46030-47463"}, {"locus_tag": "C175_RS15615", "strand": "+", "annotations": "nucleoside_hydrolase", "name": "WP_000756458.1", "location": "47586-48518"}, {"locus_tag": "C175_RS15620", "strand": "+", "annotations": "D-alanyl-D-alanine_carboxypeptidase", "name": "WP_000751366.1", "location": "48636-49745"}, {"locus_tag": "C175_RS15625", "strand": "+", "annotations": "argininosuccinate_lyase", "name": "WP_033695961.1", "location": "49847-51355"}, {"locus_tag": "C175_RS15630", "strand": "+", "annotations": "GNAT_family_N-acetyltransferase", "name": "WP_033695962.1", "location": "51422-52255"}, {"locus_tag": "A8A07_RS02335", "strand": "-", "annotations": "GNAT_family_N-acetyltransferase", "name": "WP_074047333.1", "location": "34514-35347"}, {"locus_tag": "A8A07_RS02340", "strand": "-", "annotations": "argininosuccinate_lyase", "name": "WP_074047334.1", "location": "35414-36922"}, {"locus_tag": "A8A07_RS02345", "strand": "-", "annotations": "D-alanyl-D-alanine_carboxypeptidase", "name": "WP_000751368.1", "location": "37024-38133"}, {"locus_tag": "A8A07_RS02350", "strand": "-", "annotations": "nucleoside_hydrolase", "name": "WP_000756458.1", "location": "38251-39183"}, {"locus_tag": "A8A07_RS02355", "strand": "-", "annotations": "sodium/panthothenate_symporter", "name": "WP_074047335.1", "location": "39307-40740"}, {"locus_tag": "A8A07_RS02360", "strand": "-", "annotations": "DUF997_domain-containing_protein", "name": "WP_000656239.1", "location": "40744-41022"}, {"locus_tag": "A8A07_RS02365", "strand": "+", "annotations": "aldehyde_dehydrogenase_family_protein", "name": "WP_000080281.1", "location": "41296-42780"}, {"locus_tag": "A8A07_RS02370", "strand": "-", "annotations": "3-oxoacyl-ACP_reductase_FabG", "name": "WP_000395038.1", "location": "42831-43571"}, {"locus_tag": "A8A07_RS02375", "strand": "+", "annotations": "YfhD_family_protein", "name": "WP_072770239.1", "location": "43668-43853"}, {"locus_tag": "A8A07_RS02380", "strand": "-", "annotations": "squalene--hopene_cyclase", "name": "WP_000928147.1", "location": "43927-45780"}, {"locus_tag": "A8A07_RS02385", "strand": "-", "annotations": "divergent_PAP2_family_protein", "name": "WP_000447820.1", "location": "45880-46305"}, {"locus_tag": "A8A07_RS02390", "strand": "-", "annotations": "EamA_family_transporter_RarD", "name": "WP_000535539.1", "location": "46385-47326"}, {"locus_tag": "A8A07_RS02395", "strand": "-", "annotations": "DUF1294_domain-containing_protein", "name": "WP_000871349.1", "location": "47419-47667"}, {"locus_tag": "A8A07_RS02400", "strand": "-", "annotations": "hypothetical_protein", "name": "WP_000367297.1", "location": "47851-48249"}, {"locus_tag": "A8A07_RS02405", "strand": "-", "annotations": "hypothetical_protein", "name": "WP_000752375.1", "location": "48292-48516"}, {"locus_tag": "A8A07_RS02410", "strand": "-", "annotations": "MRP_family_ATP-binding_protein", "name": "WP_074047336.1", "location": "48532-49581"}, {"locus_tag": "A8A07_RS02415", "strand": "-", "annotations": "molybdopterin_converting_factor_subunit_1", "name": "WP_000628501.1", "location": "49654-49890"}, {"locus_tag": "A8A07_RS02420", "strand": "-", "annotations": "molybdenum_cofactor_biosynthesis_protein_MoaE", "name": "WP_000531881.1", "location": "49895-50359"}, {"locus_tag": "A8A07_RS02425", "strand": "-", "annotations": "molybdopterin_molybdenumtransferase_MoeA", "name": "WP_000442200.1", "location": "50340-51647"}, {"locus_tag": "A8A07_RS02430", "strand": "-", "annotations": "thiamine/molybdopterin_biosynthesis_protein_MoeB", "name": "WP_000785259.1", "location": "51665-52681"}, {"locus_tag": "A8A07_RS02435", "strand": "-", "annotations": "formate/nitrite_transporter_family_protein", "name": "WP_000863998.1", "location": "52706-53485"}, {"locus_tag": "A8A07_RS02440", "strand": "-", "annotations": "hypothetical_protein", "name": "WP_072770240.1", "location": "53472-53579"}, {"locus_tag": "A8A07_RS02445", "strand": "-", "annotations": "GTP_3',8-cyclase_MoaA", "name": "WP_000844124.1", "location": "53677-54693"}, {"locus_tag": "A8A07_RS02450", "strand": "-", "annotations": "formate_dehydrogenase_accessory_sulfurtransferase_FdhD", "name": "WP_000802688.1", "location": "54710-55507"}, {"locus_tag": "FORC13_RS08555", "strand": "+", "annotations": "sulfurtransferase_FdhD", "name": "WP_000802695.1", "location": "1583570-1584367"}, {"locus_tag": "FORC13_RS08560", "strand": "+", "annotations": "GTP_3',8-cyclase_MoaA", "name": "WP_000844124.1", "location": "1584384-1585400"}, {"locus_tag": "FORC13_RS29335", "strand": "+", "annotations": "hypothetical_protein", "name": "WP_072770240.1", "location": "1585498-1585605"}, {"locus_tag": "FORC13_RS08565", "strand": "+", "annotations": "formate/nitrite_transporter", "name": "WP_000863998.1", "location": "1585592-1586371"}, {"locus_tag": "FORC13_RS08570", "strand": "+", "annotations": "thiamine/molybdopterin_biosynthesis_protein_MoeB", "name": "WP_000785261.1", "location": "1586396-1587412"}, {"locus_tag": "FORC13_RS08575", "strand": "+", "annotations": "molybdopterin_molybdenumtransferase_MoeA", "name": "WP_000442200.1", "location": "1587430-1588737"}, {"locus_tag": "FORC13_RS08580", "strand": "+", "annotations": "molybdenum_cofactor_biosynthesis_protein_MoaE", "name": "WP_000531881.1", "location": "1588718-1589182"}, {"locus_tag": "FORC13_RS08585", "strand": "+", "annotations": "molybdopterin_converting_factor_subunit_1", "name": "WP_000628500.1", "location": "1589187-1589423"}, {"locus_tag": "FORC13_RS08590", "strand": "+", "annotations": "MRP_family_ATP-binding_protein", "name": "WP_000957508.1", "location": "1589496-1590545"}, {"locus_tag": "FORC13_RS08595", "strand": "+", "annotations": "hypothetical_protein", "name": "WP_000752375.1", "location": "1590561-1590785"}, {"locus_tag": "FORC13_RS08600", "strand": "+", "annotations": "hypothetical_protein", "name": "WP_016125088.1", "location": "1590828-1591226"}, {"locus_tag": "FORC13_RS08605", "strand": "+", "annotations": "DUF1294_domain-containing_protein", "name": "WP_000871349.1", "location": "1591410-1591658"}, {"locus_tag": "FORC13_RS08610", "strand": "+", "annotations": "EamA_family_transporter_RarD", "name": "WP_000535539.1", "location": "1591751-1592692"}, {"locus_tag": "FORC13_RS08615", "strand": "+", "annotations": "divergent_PAP2_family_protein", "name": "WP_000447820.1", "location": "1592772-1593197"}, {"locus_tag": "FORC13_RS08620", "strand": "+", "annotations": "squalene--hopene_cyclase", "name": "WP_000928147.1", "location": "1593297-1595150"}, {"locus_tag": "FORC13_RS08625", "strand": "-", "annotations": "YfhD_family_protein", "name": "WP_072770239.1", "location": "1595224-1595409"}, {"locus_tag": "FORC13_RS08630", "strand": "+", "annotations": "3-oxoacyl-ACP_reductase_FabG", "name": "WP_000395038.1", "location": "1595506-1596246"}, {"locus_tag": "FORC13_RS08635", "strand": "-", "annotations": "aldehyde_dehydrogenase_family_protein", "name": "WP_000080281.1", "location": "1596297-1597781"}, {"locus_tag": "FORC13_RS08640", "strand": "+", "annotations": "DUF997_domain-containing_protein", "name": "WP_000656239.1", "location": "1598055-1598333"}, {"locus_tag": "FORC13_RS08645", "strand": "+", "annotations": "sodium/panthothenate_symporter", "name": "WP_001104820.1", "location": "1598337-1599770"}, {"locus_tag": "FORC13_RS08650", "strand": "+", "annotations": "nucleoside_hydrolase", "name": "WP_000756458.1", "location": "1599894-1600826"}, {"locus_tag": "FORC13_RS08655", "strand": "+", "annotations": "D-alanyl-D-alanine_carboxypeptidase", "name": "WP_000751368.1", "location": "1600944-1602053"}, {"locus_tag": "FORC13_RS08660", "strand": "+", "annotations": "argininosuccinate_lyase", "name": "WP_059303536.1", "location": "1602155-1603663"}, {"locus_tag": "FORC13_RS08665", "strand": "+", "annotations": "GNAT_family_N-acetyltransferase", "name": "WP_000615381.1", "location": "1603730-1604563"}, {"locus_tag": "A9488_RS08835", "strand": "-", "annotations": "GNAT_family_N-acetyltransferase", "name": "WP_071732499.1", "location": "221406-222239"}, {"locus_tag": "A9488_RS08840", "strand": "-", "annotations": "argininosuccinate_lyase", "name": "WP_000813988.1", "location": "222306-223814"}, {"locus_tag": "A9488_RS08845", "strand": "-", "annotations": "D-alanyl-D-alanine_carboxypeptidase", "name": "WP_000751366.1", "location": "223916-225025"}, {"locus_tag": "A9488_RS08850", "strand": "-", "annotations": "nucleoside_hydrolase", "name": "WP_000756457.1", "location": "225143-226075"}, {"locus_tag": "A9488_RS08855", "strand": "-", "annotations": "sodium/panthothenate_symporter", "name": "WP_001104812.1", "location": "226200-227633"}, {"locus_tag": "A9488_RS08860", "strand": "-", "annotations": "DUF997_domain-containing_protein", "name": "WP_000656239.1", "location": "227637-227915"}, {"locus_tag": "A9488_RS08865", "strand": "+", "annotations": "aldehyde_dehydrogenase_family_protein", "name": "WP_000080274.1", "location": "228189-229673"}, {"locus_tag": "A9488_RS08870", "strand": "-", "annotations": "3-oxoacyl-ACP_reductase_FabG", "name": "WP_025708953.1", "location": "229724-230464"}, {"locus_tag": "A9488_RS08875", "strand": "+", "annotations": "YfhD_family_protein", "name": "WP_072770239.1", "location": "230562-230747"}, {"locus_tag": "A9488_RS08880", "strand": "-", "annotations": "squalene--hopene_cyclase", "name": "WP_025708955.1", "location": "230821-232674"}, {"locus_tag": "A9488_RS08885", "strand": "-", "annotations": "divergent_PAP2_family_protein", "name": "WP_000447822.1", "location": "232774-233199"}, {"locus_tag": "A9488_RS08890", "strand": "-", "annotations": "EamA_family_transporter_RarD", "name": "WP_000535539.1", "location": "233279-234220"}, {"locus_tag": "A9488_RS08895", "strand": "-", "annotations": "DUF1294_domain-containing_protein", "name": "WP_000871349.1", "location": "234313-234561"}, {"locus_tag": "A9488_RS08900", "strand": "-", "annotations": "hypothetical_protein", "name": "WP_071732500.1", "location": "234745-235143"}, {"locus_tag": "A9488_RS08905", "strand": "-", "annotations": "hypothetical_protein", "name": "WP_000752375.1", "location": "235186-235410"}, {"locus_tag": "A9488_RS08910", "strand": "-", "annotations": "MRP_family_ATP-binding_protein", "name": "WP_016123211.1", "location": "235426-236475"}, {"locus_tag": "A9488_RS08915", "strand": "-", "annotations": "molybdopterin_converting_factor_subunit_1", "name": "WP_000628500.1", "location": "236548-236784"}, {"locus_tag": "A9488_RS08920", "strand": "-", "annotations": "molybdenum_cofactor_biosynthesis_protein_MoaE", "name": "WP_000531881.1", "location": "236789-237253"}, {"locus_tag": "A9488_RS08925", "strand": "-", "annotations": "molybdopterin_molybdenumtransferase_MoeA", "name": "WP_071732501.1", "location": "237234-238541"}, {"locus_tag": "A9488_RS08930", "strand": "-", "annotations": "thiamine/molybdopterin_biosynthesis_protein_MoeB", "name": "WP_000785260.1", "location": "238559-239575"}, {"locus_tag": "A9488_RS08935", "strand": "-", "annotations": "formate/nitrite_transporter_family_protein", "name": "WP_000863998.1", "location": "239600-240379"}, {"locus_tag": "A9488_RS28625", "strand": "-", "annotations": "hypothetical_protein", "name": "WP_072770240.1", "location": "240366-240473"}, {"locus_tag": "A9488_RS08940", "strand": "-", "annotations": "GTP_3',8-cyclase_MoaA", "name": "WP_000844127.1", "location": "240571-241587"}, {"locus_tag": "A9488_RS08945", "strand": "-", "annotations": "formate_dehydrogenase_accessory_sulfurtransferase_FdhD", "name": "WP_000802688.1", "location": "241604-242401"}, {"locus_tag": "BTO25_RS27010", "strand": "+", "annotations": "formate_dehydrogenase_accessory_sulfurtransferase_FdhD", "name": "WP_000802695.1", "location": "906324-907121"}, {"locus_tag": "BTO25_RS27015", "strand": "+", "annotations": "GTP_3',8-cyclase_MoaA", "name": "WP_000844124.1", "location": "907138-908154"}, {"locus_tag": "BTO25_RS27020", "strand": "+", "annotations": "hypothetical_protein", "name": "WP_072770240.1", "location": "908252-908359"}, {"locus_tag": "BTO25_RS27025", "strand": "+", "annotations": "formate/nitrite_transporter_family_protein", "name": "WP_000863998.1", "location": "908346-909125"}, {"locus_tag": "BTO25_RS27030", "strand": "+", "annotations": "thiamine/molybdopterin_biosynthesis_protein_MoeB", "name": "WP_000785259.1", "location": "909150-910166"}, {"locus_tag": "BTO25_RS27035", "strand": "+", "annotations": "molybdopterin_molybdenumtransferase_MoeA", "name": "WP_048655749.1", "location": "910184-911491"}, {"locus_tag": "BTO25_RS27040", "strand": "+", "annotations": "molybdenum_cofactor_biosynthesis_protein_MoaE", "name": "WP_000531881.1", "location": "911472-911936"}, {"locus_tag": "BTO25_RS27045", "strand": "+", "annotations": "molybdopterin_converting_factor_subunit_1", "name": "WP_000628501.1", "location": "911941-912177"}, {"locus_tag": "BTO25_RS27050", "strand": "+", "annotations": "MRP_family_ATP-binding_protein", "name": "WP_000957508.1", "location": "912250-913299"}, {"locus_tag": "BTO25_RS27055", "strand": "+", "annotations": "hypothetical_protein", "name": "WP_000752375.1", "location": "913315-913539"}, {"locus_tag": "BTO25_RS27060", "strand": "+", "annotations": "hypothetical_protein", "name": "WP_000367300.1", "location": "913582-913980"}, {"locus_tag": "BTO25_RS27065", "strand": "+", "annotations": "DUF1294_domain-containing_protein", "name": "WP_000871349.1", "location": "914164-914412"}, {"locus_tag": "BTO25_RS27070", "strand": "+", "annotations": "EamA_family_transporter_RarD", "name": "WP_000535539.1", "location": "914505-915446"}, {"locus_tag": "BTO25_RS27075", "strand": "+", "annotations": "divergent_PAP2_family_protein", "name": "WP_000447820.1", "location": "915526-915951"}, {"locus_tag": "BTO25_RS27080", "strand": "+", "annotations": "squalene--hopene_cyclase", "name": "WP_000928147.1", "location": "916051-917904"}, {"locus_tag": "BTO25_RS27085", "strand": "-", "annotations": "YfhD_family_protein", "name": "WP_072770239.1", "location": "917978-918163"}, {"locus_tag": "BTO25_RS27090", "strand": "+", "annotations": "3-oxoacyl-ACP_reductase_FabG", "name": "WP_000395038.1", "location": "918260-919000"}, {"locus_tag": "BTO25_RS27095", "strand": "-", "annotations": "aldehyde_dehydrogenase_family_protein", "name": "WP_075678026.1", "location": "919051-920535"}, {"locus_tag": "BTO25_RS27100", "strand": "+", "annotations": "DUF997_domain-containing_protein", "name": "WP_000656239.1", "location": "920809-921087"}, {"locus_tag": "BTO25_RS27105", "strand": "+", "annotations": "sodium/panthothenate_symporter", "name": "WP_001104820.1", "location": "921091-922524"}, {"locus_tag": "BTO25_RS27110", "strand": "+", "annotations": "nucleoside_hydrolase", "name": "WP_000756458.1", "location": "922648-923580"}, {"locus_tag": "BTO25_RS27115", "strand": "+", "annotations": "D-alanyl-D-alanine_carboxypeptidase", "name": "WP_000751366.1", "location": "923698-924807"}, {"locus_tag": "BTO25_RS27120", "strand": "+", "annotations": "argininosuccinate_lyase", "name": "WP_000813985.1", "location": "924909-926417"}, {"locus_tag": "BTO25_RS27125", "strand": "+", "annotations": "GNAT_family_N-acetyltransferase", "name": "WP_074555046.1", "location": "926484-927317"}, {"locus_tag": "BHL34_RS23825", "strand": "+", "annotations": "formate_dehydrogenase_accessory_sulfurtransferase_FdhD", "name": "WP_000802688.1", "location": "22231-23028"}, {"locus_tag": "BHL34_RS23830", "strand": "+", "annotations": "GTP_3',8-cyclase_MoaA", "name": "WP_000844127.1", "location": "23045-24061"}, {"locus_tag": "BHL34_RS23835", "strand": "+", "annotations": "hypothetical_protein", "name": "WP_072770240.1", "location": "24159-24266"}, {"locus_tag": "BHL34_RS23840", "strand": "+", "annotations": "formate/nitrite_transporter_family_protein", "name": "WP_000863998.1", "location": "24253-25032"}, {"locus_tag": "BHL34_RS23845", "strand": "+", "annotations": "thiamine/molybdopterin_biosynthesis_protein_MoeB", "name": "WP_000785260.1", "location": "25057-26073"}, {"locus_tag": "BHL34_RS23850", "strand": "+", "annotations": "molybdopterin_molybdenumtransferase_MoeA", "name": "WP_071732501.1", "location": "26091-27398"}, {"locus_tag": "BHL34_RS23855", "strand": "+", "annotations": "molybdenum_cofactor_biosynthesis_protein_MoaE", "name": "WP_000531881.1", "location": "27379-27843"}, {"locus_tag": "BHL34_RS23860", "strand": "+", "annotations": "molybdopterin_converting_factor_subunit_1", "name": "WP_000628500.1", "location": "27848-28084"}, {"locus_tag": "BHL34_RS23865", "strand": "+", "annotations": "MRP_family_ATP-binding_protein", "name": "WP_016123211.1", "location": "28157-29206"}, {"locus_tag": "BHL34_RS23870", "strand": "+", "annotations": "hypothetical_protein", "name": "WP_000752375.1", "location": "29222-29446"}, {"locus_tag": "BHL34_RS23875", "strand": "+", "annotations": "hypothetical_protein", "name": "WP_071732500.1", "location": "29489-29887"}, {"locus_tag": "BHL34_RS23880", "strand": "+", "annotations": "DUF1294_domain-containing_protein", "name": "WP_000871349.1", "location": "30071-30319"}, {"locus_tag": "BHL34_RS23885", "strand": "+", "annotations": "EamA_family_transporter_RarD", "name": "WP_000535539.1", "location": "30412-31353"}, {"locus_tag": "BHL34_RS23890", "strand": "+", "annotations": "divergent_PAP2_family_protein", "name": "WP_000447822.1", "location": "31433-31858"}, {"locus_tag": "BHL34_RS23895", "strand": "+", "annotations": "squalene--hopene_cyclase", "name": "WP_025708955.1", "location": "31958-33811"}, {"locus_tag": "BHL34_RS23900", "strand": "-", "annotations": "YfhD_family_protein", "name": "WP_072770239.1", "location": "33885-34070"}, {"locus_tag": "BHL34_RS23905", "strand": "+", "annotations": "3-oxoacyl-ACP_reductase_FabG", "name": "WP_025708953.1", "location": "34168-34908"}, {"locus_tag": "BHL34_RS23910", "strand": "-", "annotations": "aldehyde_dehydrogenase_family_protein", "name": "WP_000080281.1", "location": "34959-36443"}, {"locus_tag": "BHL34_RS23915", "strand": "+", "annotations": "DUF997_domain-containing_protein", "name": "WP_000656239.1", "location": "36717-36995"}, {"locus_tag": "BHL34_RS23920", "strand": "+", "annotations": "sodium/panthothenate_symporter", "name": "WP_001104820.1", "location": "36999-38432"}, {"locus_tag": "BHL34_RS23925", "strand": "+", "annotations": "nucleoside_hydrolase", "name": "WP_000756457.1", "location": "38556-39488"}, {"locus_tag": "BHL34_RS23930", "strand": "+", "annotations": "D-alanyl-D-alanine_carboxypeptidase", "name": "WP_000751366.1", "location": "39606-40715"}, {"locus_tag": "BHL34_RS23935", "strand": "+", "annotations": "argininosuccinate_lyase", "name": "WP_025708950.1", "location": "40817-42325"}, {"locus_tag": "BHL34_RS23940", "strand": "+", "annotations": "GNAT_family_N-acetyltransferase", "name": "WP_044306926.1", "location": "42392-43225"}, {"locus_tag": "IKC_RS18895", "strand": "-", "annotations": "GNAT_family_N-acetyltransferase", "name": "WP_000615382.1", "location": "45484-46317"}, {"locus_tag": "IKC_RS18900", "strand": "-", "annotations": "argininosuccinate_lyase", "name": "WP_016123210.1", "location": "46384-47892"}, {"locus_tag": "IKC_RS18905", "strand": "-", "annotations": "D-alanyl-D-alanine_carboxypeptidase", "name": "WP_000751366.1", "location": "47994-49103"}, {"locus_tag": "IKC_RS18910", "strand": "-", "annotations": "nucleoside_hydrolase", "name": "WP_000756457.1", "location": "49221-50153"}, {"locus_tag": "IKC_RS18915", "strand": "-", "annotations": "sodium/panthothenate_symporter", "name": "WP_001104820.1", "location": "50277-51710"}, {"locus_tag": "IKC_RS18920", "strand": "-", "annotations": "DUF997_domain-containing_protein", "name": "WP_000656239.1", "location": "51714-51992"}, {"locus_tag": "IKC_RS18925", "strand": "+", "annotations": "aldehyde_dehydrogenase_family_protein", "name": "WP_000080281.1", "location": "52267-53751"}, {"locus_tag": "IKC_RS18930", "strand": "-", "annotations": "3-oxoacyl-ACP_reductase_FabG", "name": "WP_000395036.1", "location": "53802-54542"}, {"locus_tag": "IKC_RS18935", "strand": "+", "annotations": "YfhD_family_protein", "name": "WP_072770239.1", "location": "54639-54824"}, {"locus_tag": "IKC_RS18940", "strand": "-", "annotations": "squalene--hopene_cyclase", "name": "WP_000928143.1", "location": "54898-56751"}, {"locus_tag": "IKC_RS18945", "strand": "-", "annotations": "divergent_PAP2_family_protein", "name": "WP_000447820.1", "location": "56851-57276"}, {"locus_tag": "IKC_RS18950", "strand": "-", "annotations": "EamA_family_transporter_RarD", "name": "WP_000535539.1", "location": "57356-58297"}, {"locus_tag": "IKC_RS18955", "strand": "-", "annotations": "DUF1294_domain-containing_protein", "name": "WP_000871349.1", "location": "58390-58638"}, {"locus_tag": "IKC_RS18960", "strand": "-", "annotations": "hypothetical_protein", "name": "WP_000367302.1", "location": "58822-59220"}, {"locus_tag": "IKC_RS18965", "strand": "-", "annotations": "hypothetical_protein", "name": "WP_000752375.1", "location": "59263-59487"}, {"locus_tag": "IKC_RS18970", "strand": "-", "annotations": "MRP_family_ATP-binding_protein", "name": "WP_016123211.1", "location": "59503-60552"}, {"locus_tag": "IKC_RS18975", "strand": "-", "annotations": "molybdopterin_converting_factor_subunit_1", "name": "WP_000628500.1", "location": "60625-60861"}, {"locus_tag": "IKC_RS18980", "strand": "-", "annotations": "molybdenum_cofactor_biosynthesis_protein_MoaE", "name": "WP_016123212.1", "location": "60866-61330"}, {"locus_tag": "IKC_RS18985", "strand": "-", "annotations": "molybdopterin_molybdenumtransferase_MoeA", "name": "WP_016123213.1", "location": "61311-62618"}, {"locus_tag": "IKC_RS18990", "strand": "-", "annotations": "thiamine/molybdopterin_biosynthesis_protein_MoeB", "name": "WP_000785259.1", "location": "62636-63652"}, {"locus_tag": "IKC_RS18995", "strand": "-", "annotations": "formate/nitrite_transporter_family_protein", "name": "WP_000863998.1", "location": "63677-64456"}, {"locus_tag": "IKC_RS33950", "strand": "-", "annotations": "hypothetical_protein", "name": "WP_072770240.1", "location": "64443-64550"}, {"locus_tag": "IKC_RS19000", "strand": "-", "annotations": "GTP_3',8-cyclase_MoaA", "name": "WP_016123214.1", "location": "64648-65664"}, {"locus_tag": "IKC_RS19005", "strand": "-", "annotations": "sulfurtransferase_FdhD", "name": "WP_000802688.1", "location": "65681-66478"}, {"locus_tag": "BA201_RS18460", "strand": "-", "annotations": "GNAT_family_N-acetyltransferase", "name": "WP_000615381.1", "location": "3509741-3510574"}, {"locus_tag": "BA201_RS18465", "strand": "-", "annotations": "argininosuccinate_lyase", "name": "WP_000813965.1", "location": "3510641-3512149"}, {"locus_tag": "BA201_RS18470", "strand": "-", "annotations": "D-alanyl-D-alanine_carboxypeptidase", "name": "WP_000751368.1", "location": "3512251-3513360"}, {"locus_tag": "BA201_RS18475", "strand": "-", "annotations": "nucleoside_hydrolase", "name": "WP_000756458.1", "location": "3513478-3514410"}, {"locus_tag": "BA201_RS18480", "strand": "-", "annotations": "sodium/panthothenate_symporter", "name": "WP_001104820.1", "location": "3514534-3515967"}, {"locus_tag": "BA201_RS18485", "strand": "-", "annotations": "DUF997_domain-containing_protein", "name": "WP_000656239.1", "location": "3515971-3516249"}, {"locus_tag": "BA201_RS18490", "strand": "+", "annotations": "aldehyde_dehydrogenase_family_protein", "name": "WP_000080281.1", "location": "3516523-3518007"}, {"locus_tag": "BA201_RS18495", "strand": "-", "annotations": "3-oxoacyl-ACP_reductase_FabG", "name": "WP_000395039.1", "location": "3518058-3518798"}, {"locus_tag": "BA201_RS18500", "strand": "+", "annotations": "YfhD_family_protein", "name": "WP_072770239.1", "location": "3518895-3519080"}, {"locus_tag": "BA201_RS18505", "strand": "-", "annotations": "squalene--hopene_cyclase", "name": "WP_000928147.1", "location": "3519154-3521007"}, {"locus_tag": "BA201_RS18510", "strand": "-", "annotations": "divergent_PAP2_family_protein", "name": "WP_000447820.1", "location": "3521107-3521532"}, {"locus_tag": "BA201_RS18515", "strand": "-", "annotations": "EamA_family_transporter_RarD", "name": "WP_000535539.1", "location": "3521612-3522553"}, {"locus_tag": "BA201_RS18520", "strand": "-", "annotations": "DUF1294_domain-containing_protein", "name": "WP_000871349.1", "location": "3522646-3522894"}, {"locus_tag": "BA201_RS18525", "strand": "-", "annotations": "hypothetical_protein", "name": "WP_000367303.1", "location": "3523078-3523476"}, {"locus_tag": "BA201_RS18530", "strand": "-", "annotations": "hypothetical_protein", "name": "WP_000752375.1", "location": "3523519-3523743"}, {"locus_tag": "BA201_RS18535", "strand": "-", "annotations": "MRP_family_ATP-binding_protein", "name": "WP_000957508.1", "location": "3523759-3524808"}, {"locus_tag": "BA201_RS18540", "strand": "-", "annotations": "molybdopterin_converting_factor_subunit_1", "name": "WP_000628500.1", "location": "3524881-3525117"}, {"locus_tag": "BA201_RS18545", "strand": "-", "annotations": "molybdenum_cofactor_biosynthesis_protein_MoaE", "name": "WP_000531881.1", "location": "3525122-3525586"}, {"locus_tag": "BA201_RS18550", "strand": "-", "annotations": "molybdopterin_molybdenumtransferase_MoeA", "name": "WP_000442200.1", "location": "3525567-3526874"}, {"locus_tag": "BA201_RS18555", "strand": "-", "annotations": "thiamine/molybdopterin_biosynthesis_protein_MoeB", "name": "WP_000785261.1", "location": "3526892-3527908"}, {"locus_tag": "BA201_RS18560", "strand": "-", "annotations": "formate/nitrite_transporter_family_protein", "name": "WP_000863998.1", "location": "3527933-3528712"}, {"locus_tag": "BA201_RS18565", "strand": "-", "annotations": "hypothetical_protein", "name": "WP_072770240.1", "location": "3528699-3528806"}, {"locus_tag": "BA201_RS18570", "strand": "-", "annotations": "GTP_3',8-cyclase_MoaA", "name": "WP_048655750.1", "location": "3528904-3529920"}, {"locus_tag": "BA201_RS18575", "strand": "-", "annotations": "formate_dehydrogenase_accessory_sulfurtransferase_FdhD", "name": "WP_000802695.1", "location": "3529937-3530734"}, {"locus_tag": "IKG_RS17355", "strand": "-", "annotations": "GNAT_family_N-acetyltransferase", "name": "WP_000615368.1", "location": "3448610-3449443"}, {"locus_tag": "IKG_RS17360", "strand": "-", "annotations": "argininosuccinate_lyase", "name": "WP_000813985.1", "location": "3449510-3451018"}, {"locus_tag": "IKG_RS17365", "strand": "-", "annotations": "D-alanyl-D-alanine_carboxypeptidase", "name": "WP_000751366.1", "location": "3451120-3452229"}, {"locus_tag": "IKG_RS17370", "strand": "-", "annotations": "nucleoside_hydrolase", "name": "WP_000756453.1", "location": "3452347-3453279"}, {"locus_tag": "IKG_RS17375", "strand": "-", "annotations": "sodium/panthothenate_symporter", "name": "WP_001104820.1", "location": "3453403-3454836"}, {"locus_tag": "IKG_RS17380", "strand": "-", "annotations": "DUF997_domain-containing_protein", "name": "WP_000656239.1", "location": "3454840-3455118"}, {"locus_tag": "IKG_RS17385", "strand": "+", "annotations": "aldehyde_dehydrogenase_family_protein", "name": "WP_000080281.1", "location": "3455392-3456876"}, {"locus_tag": "IKG_RS17390", "strand": "-", "annotations": "3-oxoacyl-ACP_reductase_FabG", "name": "WP_000395038.1", "location": "3456927-3457667"}, {"locus_tag": "IKG_RS17395", "strand": "+", "annotations": "YfhD_family_protein", "name": "WP_072770239.1", "location": "3457764-3457949"}, {"locus_tag": "IKG_RS17400", "strand": "-", "annotations": "squalene--hopene_cyclase", "name": "WP_000928145.1", "location": "3458023-3459876"}, {"locus_tag": "IKG_RS17405", "strand": "-", "annotations": "divergent_PAP2_family_protein", "name": "WP_000447820.1", "location": "3459976-3460401"}, {"locus_tag": "IKG_RS17410", "strand": "-", "annotations": "EamA_family_transporter_RarD", "name": "WP_000535539.1", "location": "3460481-3461422"}, {"locus_tag": "IKG_RS17415", "strand": "-", "annotations": "DUF1294_domain-containing_protein", "name": "WP_000871349.1", "location": "3461515-3461763"}, {"locus_tag": "IKG_RS17420", "strand": "-", "annotations": "hypothetical_protein", "name": "WP_000367301.1", "location": "3461947-3462345"}, {"locus_tag": "IKG_RS17425", "strand": "-", "annotations": "hypothetical_protein", "name": "WP_000752387.1", "location": "3462388-3462612"}, {"locus_tag": "IKG_RS17430", "strand": "-", "annotations": "MRP_family_ATP-binding_protein", "name": "WP_000957508.1", "location": "3462628-3463677"}, {"locus_tag": "IKG_RS17435", "strand": "-", "annotations": "molybdopterin_converting_factor_subunit_1", "name": "WP_000628501.1", "location": "3463750-3463986"}, {"locus_tag": "IKG_RS17440", "strand": "-", "annotations": "molybdenum_cofactor_biosynthesis_protein_MoaE", "name": "WP_000531881.1", "location": "3463991-3464455"}, {"locus_tag": "IKG_RS17445", "strand": "-", "annotations": "molybdopterin_molybdenumtransferase_MoeA", "name": "WP_000442202.1", "location": "3464436-3465743"}, {"locus_tag": "IKG_RS17450", "strand": "-", "annotations": "thiamine/molybdopterin_biosynthesis_protein_MoeB", "name": "WP_000785261.1", "location": "3465761-3466777"}, {"locus_tag": "IKG_RS17455", "strand": "-", "annotations": "formate/nitrite_transporter_family_protein", "name": "WP_000863998.1", "location": "3466802-3467581"}, {"locus_tag": "IKG_RS32405", "strand": "-", "annotations": "hypothetical_protein", "name": "WP_072770240.1", "location": "3467568-3467675"}, {"locus_tag": "IKG_RS17460", "strand": "-", "annotations": "GTP_3',8-cyclase_MoaA", "name": "WP_000844124.1", "location": "3467773-3468789"}, {"locus_tag": "IKG_RS17465", "strand": "-", "annotations": "sulfurtransferase_FdhD", "name": "WP_000802695.1", "location": "3468806-3469603"}, {"locus_tag": "BMB171_RS17570", "strand": "-", "annotations": "GNAT_family_N-acetyltransferase", "name": "WP_000615380.1", "location": "3441797-3442654"}, {"locus_tag": "BMB171_RS17575", "strand": "-", "annotations": "argininosuccinate_lyase", "name": "WP_000813965.1", "location": "3442721-3444229"}, {"locus_tag": "BMB171_RS17580", "strand": "-", "annotations": "D-alanyl-D-alanine_carboxypeptidase", "name": "WP_000751368.1", "location": "3444331-3445440"}, {"locus_tag": "BMB171_RS17585", "strand": "-", "annotations": "nucleoside_hydrolase", "name": "WP_000756458.1", "location": "3445558-3446490"}, {"locus_tag": "BMB171_RS17590", "strand": "-", "annotations": "sodium/panthothenate_symporter", "name": "WP_001104820.1", "location": "3446614-3448047"}, {"locus_tag": "BMB171_RS17595", "strand": "-", "annotations": "DUF997_domain-containing_protein", "name": "WP_000656239.1", "location": "3448051-3448329"}, {"locus_tag": "BMB171_RS17600", "strand": "+", "annotations": "aldehyde_dehydrogenase_family_protein", "name": "WP_000080281.1", "location": "3448603-3450087"}, {"locus_tag": "BMB171_RS17605", "strand": "-", "annotations": "3-oxoacyl-ACP_reductase_FabG", "name": "WP_000395039.1", "location": "3450138-3450878"}, {"locus_tag": "BMB171_RS17610", "strand": "+", "annotations": "YfhD_family_protein", "name": "WP_072770239.1", "location": "3450975-3451160"}, {"locus_tag": "BMB171_RS17615", "strand": "-", "annotations": "squalene--hopene_cyclase", "name": "WP_000928147.1", "location": "3451234-3453087"}, {"locus_tag": "BMB171_RS17620", "strand": "-", "annotations": "divergent_PAP2_family_protein", "name": "WP_000447820.1", "location": "3453187-3453612"}, {"locus_tag": "BMB171_RS17625", "strand": "-", "annotations": "EamA_family_transporter_RarD", "name": "WP_000535539.1", "location": "3453692-3454633"}, {"locus_tag": "BMB171_RS17630", "strand": "-", "annotations": "DUF1294_domain-containing_protein", "name": "WP_000871349.1", "location": "3454726-3454974"}, {"locus_tag": "BMB171_RS17635", "strand": "-", "annotations": "hypothetical_protein", "name": "WP_000367303.1", "location": "3455158-3455556"}, {"locus_tag": "BMB171_RS17640", "strand": "-", "annotations": "hypothetical_protein", "name": "WP_000752375.1", "location": "3455599-3455823"}, {"locus_tag": "BMB171_RS17645", "strand": "-", "annotations": "MRP_family_ATP-binding_protein", "name": "WP_000957508.1", "location": "3455839-3456888"}, {"locus_tag": "BMB171_RS17650", "strand": "-", "annotations": "molybdopterin_converting_factor_subunit_1", "name": "WP_000628500.1", "location": "3456961-3457197"}, {"locus_tag": "BMB171_RS17655", "strand": "-", "annotations": "molybdenum_cofactor_biosynthesis_protein_MoaE", "name": "WP_000531881.1", "location": "3457202-3457666"}, {"locus_tag": "BMB171_RS17660", "strand": "-", "annotations": "molybdopterin_molybdenumtransferase_MoeA", "name": "WP_000442200.1", "location": "3457647-3458954"}, {"locus_tag": "BMB171_RS17665", "strand": "-", "annotations": "thiamine/molybdopterin_biosynthesis_protein_MoeB", "name": "WP_000785261.1", "location": "3458972-3459988"}, {"locus_tag": "BMB171_RS17670", "strand": "-", "annotations": "formate/nitrite_transporter_family_protein", "name": "WP_000863998.1", "location": "3460013-3460792"}, {"locus_tag": "BMB171_RS29720", "strand": "-", "annotations": "hypothetical_protein", "name": "WP_072770240.1", "location": "3460779-3460886"}, {"locus_tag": "BMB171_RS17675", "strand": "-", "annotations": "GTP_3',8-cyclase_MoaA", "name": "WP_000844124.1", "location": "3460984-3462000"}, {"locus_tag": "BMB171_RS17680", "strand": "-", "annotations": "sulfurtransferase_FdhD", "name": "WP_000802695.1", "location": "3462017-3462814"}, {"locus_tag": "BUE25_RS14800", "strand": "-", "annotations": "GNAT_family_N-acetyltransferase", "name": "WP_073339667.1", "location": "134898-135773"}, {"locus_tag": "BUE25_RS14805", "strand": "-", "annotations": "argininosuccinate_lyase", "name": "WP_000813965.1", "location": "135840-137348"}, {"locus_tag": "BUE25_RS14810", "strand": "-", "annotations": "D-alanyl-D-alanine_carboxypeptidase", "name": "WP_000751368.1", "location": "137450-138559"}, {"locus_tag": "BUE25_RS14815", "strand": "-", "annotations": "nucleoside_hydrolase", "name": "WP_000756458.1", "location": "138677-139609"}, {"locus_tag": "BUE25_RS14820", "strand": "-", "annotations": "sodium/panthothenate_symporter", "name": "WP_001104820.1", "location": "139733-141166"}, {"locus_tag": "BUE25_RS14825", "strand": "-", "annotations": "DUF997_domain-containing_protein", "name": "WP_000656239.1", "location": "141170-141448"}, {"locus_tag": "BUE25_RS14830", "strand": "+", "annotations": "aldehyde_dehydrogenase_family_protein", "name": "WP_000080281.1", "location": "141722-143206"}, {"locus_tag": "BUE25_RS14835", "strand": "-", "annotations": "3-oxoacyl-ACP_reductase_FabG", "name": "WP_000395039.1", "location": "143257-143997"}, {"locus_tag": "BUE25_RS14840", "strand": "+", "annotations": "YfhD_family_protein", "name": "WP_072770239.1", "location": "144094-144279"}, {"locus_tag": "BUE25_RS14845", "strand": "-", "annotations": "squalene--hopene_cyclase", "name": "WP_000928147.1", "location": "144353-146206"}, {"locus_tag": "BUE25_RS14850", "strand": "-", "annotations": "divergent_PAP2_family_protein", "name": "WP_000447820.1", "location": "146306-146731"}, {"locus_tag": "BUE25_RS14855", "strand": "-", "annotations": "EamA_family_transporter_RarD", "name": "WP_000535539.1", "location": "146811-147752"}, {"locus_tag": "BUE25_RS14860", "strand": "-", "annotations": "DUF1294_domain-containing_protein", "name": "WP_000871349.1", "location": "147845-148093"}, {"locus_tag": "BUE25_RS14865", "strand": "-", "annotations": "hypothetical_protein", "name": "WP_000367303.1", "location": "148277-148675"}, {"locus_tag": "BUE25_RS14870", "strand": "-", "annotations": "hypothetical_protein", "name": "WP_000752375.1", "location": "148718-148942"}, {"locus_tag": "BUE25_RS14875", "strand": "-", "annotations": "MRP_family_ATP-binding_protein", "name": "WP_000957508.1", "location": "148958-150007"}, {"locus_tag": "BUE25_RS14880", "strand": "-", "annotations": "molybdopterin_converting_factor_subunit_1", "name": "WP_000628500.1", "location": "150080-150316"}, {"locus_tag": "BUE25_RS14885", "strand": "-", "annotations": "molybdenum_cofactor_biosynthesis_protein_MoaE", "name": "WP_000531881.1", "location": "150321-150785"}, {"locus_tag": "BUE25_RS14890", "strand": "-", "annotations": "molybdopterin_molybdenumtransferase_MoeA", "name": "WP_000442200.1", "location": "150766-152073"}, {"locus_tag": "BUE25_RS14895", "strand": "-", "annotations": "thiamine/molybdopterin_biosynthesis_protein_MoeB", "name": "WP_000785261.1", "location": "152091-153107"}, {"locus_tag": "BUE25_RS14900", "strand": "-", "annotations": "formate/nitrite_transporter_family_protein", "name": "WP_000863998.1", "location": "153132-153911"}, {"locus_tag": "BUE25_RS14905", "strand": "-", "annotations": "hypothetical_protein", "name": "WP_072770240.1", "location": "153898-154005"}, {"locus_tag": "BUE25_RS14910", "strand": "-", "annotations": "GTP_3',8-cyclase_MoaA", "name": "WP_048655750.1", "location": "154103-155119"}, {"locus_tag": "BUE25_RS14915", "strand": "-", "annotations": "formate_dehydrogenase_accessory_sulfurtransferase_FdhD", "name": "WP_000802695.1", "location": "155136-155933"}, {"locus_tag": "BKL48_RS22305", "strand": "+", "annotations": "formate_dehydrogenase_accessory_sulfurtransferase_FdhD", "name": "WP_000802688.1", "location": "22231-23028"}, {"locus_tag": "BKL48_RS22310", "strand": "+", "annotations": "GTP_3',8-cyclase_MoaA", "name": "WP_000844127.1", "location": "23045-24061"}, {"locus_tag": "BKL48_RS22315", "strand": "+", "annotations": "hypothetical_protein", "name": "WP_072770240.1", "location": "24159-24266"}, {"locus_tag": "BKL48_RS22320", "strand": "+", "annotations": "formate/nitrite_transporter_family_protein", "name": "WP_000863998.1", "location": "24253-25032"}, {"locus_tag": "BKL48_RS22325", "strand": "+", "annotations": "thiamine_biosynthesis_protein_MoeB", "name": "WP_076876425.1", "location": "25057-26073"}, {"locus_tag": "BKL48_RS22330", "strand": "+", "annotations": "molybdopterin_molybdenumtransferase_MoeA", "name": "WP_076876426.1", "location": "26091-27398"}, {"locus_tag": "BKL48_RS22335", "strand": "+", "annotations": "molybdenum_cofactor_biosynthesis_protein_MoaE", "name": "WP_001248111.1", "location": "27379-27843"}, {"locus_tag": "BKL48_RS22340", "strand": "+", "annotations": "molybdopterin_converting_factor_subunit_1", "name": "WP_000628503.1", "location": "27848-28084"}, {"locus_tag": "BKL48_RS22345", "strand": "+", "annotations": "MRP_family_ATP-binding_protein", "name": "WP_076876427.1", "location": "28157-29206"}, {"locus_tag": "BKL48_RS22350", "strand": "+", "annotations": "hypothetical_protein", "name": "WP_000752375.1", "location": "29222-29446"}, {"locus_tag": "BKL48_RS22355", "strand": "+", "annotations": "hypothetical_protein", "name": "WP_000367302.1", "location": "29489-29887"}, {"locus_tag": "BKL48_RS22360", "strand": "+", "annotations": "DUF1294_domain-containing_protein", "name": "WP_000871349.1", "location": "30071-30319"}, {"locus_tag": "BKL48_RS22365", "strand": "+", "annotations": "EamA_family_transporter_RarD", "name": "WP_000535541.1", "location": "30412-31353"}, {"locus_tag": "BKL48_RS22370", "strand": "+", "annotations": "divergent_PAP2_family_protein", "name": "WP_000447822.1", "location": "31433-31858"}, {"locus_tag": "BKL48_RS22375", "strand": "+", "annotations": "squalene--hopene_cyclase", "name": "WP_076876428.1", "location": "31958-33811"}, {"locus_tag": "BKL48_RS22380", "strand": "-", "annotations": "YfhD_family_protein", "name": "WP_072770239.1", "location": "33885-34070"}, {"locus_tag": "BKL48_RS22385", "strand": "+", "annotations": "3-oxoacyl-ACP_reductase_FabG", "name": "WP_025708953.1", "location": "34168-34908"}, {"locus_tag": "BKL48_RS22390", "strand": "-", "annotations": "aldehyde_dehydrogenase_family_protein", "name": "WP_000080281.1", "location": "34959-36443"}, {"locus_tag": "BKL48_RS22395", "strand": "+", "annotations": "DUF997_domain-containing_protein", "name": "WP_000656239.1", "location": "36717-36995"}, {"locus_tag": "BKL48_RS22400", "strand": "+", "annotations": "sodium/panthothenate_symporter", "name": "WP_001104812.1", "location": "36999-38432"}, {"locus_tag": "BKL48_RS22405", "strand": "+", "annotations": "nucleoside_hydrolase", "name": "WP_000756457.1", "location": "38557-39489"}, {"locus_tag": "BKL48_RS22410", "strand": "+", "annotations": "D-alanyl-D-alanine_carboxypeptidase", "name": "WP_000751366.1", "location": "39607-40716"}, {"locus_tag": "BKL48_RS22415", "strand": "+", "annotations": "argininosuccinate_lyase", "name": "WP_076876429.1", "location": "40818-42326"}, {"locus_tag": "BKL48_RS22420", "strand": "+", "annotations": "GNAT_family_N-acetyltransferase", "name": "WP_006922614.1", "location": "42393-43226"}, {"locus_tag": "B4118_RS19120", "strand": "+", "annotations": "sulfurtransferase_FdhD", "name": "WP_046392944.1", "location": "120343-121140"}, {"locus_tag": "B4118_RS19125", "strand": "+", "annotations": "GTP_3',8-cyclase_MoaA", "name": "WP_046392943.1", "location": "121157-122173"}, {"locus_tag": "B4118_RS27265", "strand": "+", "annotations": "hypothetical_protein", "name": "WP_072770240.1", "location": "122271-122378"}, {"locus_tag": "B4118_RS19130", "strand": "+", "annotations": "formate/nitrite_transporter", "name": "WP_000863998.1", "location": "122365-123144"}, {"locus_tag": "B4118_RS19135", "strand": "+", "annotations": "thiamine_biosynthesis_protein_MoeB", "name": "WP_061113615.1", "location": "123169-124185"}, {"locus_tag": "B4118_RS19140", "strand": "+", "annotations": "molybdopterin_molybdenumtransferase_MoeA", "name": "WP_061113616.1", "location": "124203-125510"}, {"locus_tag": "B4118_RS19145", "strand": "+", "annotations": "molybdenum_cofactor_biosynthesis_protein_MoaE", "name": "WP_061113617.1", "location": "125491-125955"}, {"locus_tag": "B4118_RS19150", "strand": "+", "annotations": "molybdopterin_converting_factor_subunit_1", "name": "WP_000628500.1", "location": "125960-126196"}, {"locus_tag": "B4118_RS19155", "strand": "+", "annotations": "MRP_family_ATP-binding_protein", "name": "WP_061113618.1", "location": "126269-127318"}, {"locus_tag": "B4118_RS19160", "strand": "+", "annotations": "hypothetical_protein", "name": "WP_000752375.1", "location": "127334-127558"}, {"locus_tag": "B4118_RS19165", "strand": "+", "annotations": "hypothetical_protein", "name": "WP_061113619.1", "location": "127601-127999"}, {"locus_tag": "B4118_RS19170", "strand": "+", "annotations": "DUF1294_domain-containing_protein", "name": "WP_000871349.1", "location": "128182-128430"}, {"locus_tag": "B4118_RS19175", "strand": "+", "annotations": "EamA_family_transporter_RarD", "name": "WP_000535541.1", "location": "128523-129464"}, {"locus_tag": "B4118_RS19180", "strand": "+", "annotations": "divergent_PAP2_family_protein", "name": "WP_000447822.1", "location": "129544-129969"}, {"locus_tag": "B4118_RS19185", "strand": "+", "annotations": "squalene--hopene_cyclase", "name": "WP_061113620.1", "location": "130069-131922"}, {"locus_tag": "B4118_RS19190", "strand": "-", "annotations": "YfhD_family_protein", "name": "WP_072770239.1", "location": "131996-132181"}, {"locus_tag": "B4118_RS19195", "strand": "+", "annotations": "3-oxoacyl-ACP_reductase_FabG", "name": "WP_025708953.1", "location": "132278-133018"}, {"locus_tag": "B4118_RS19200", "strand": "-", "annotations": "aldehyde_dehydrogenase_family_protein", "name": "WP_000080274.1", "location": "133069-134553"}, {"locus_tag": "B4118_RS19205", "strand": "+", "annotations": "DUF997_domain-containing_protein", "name": "WP_000656239.1", "location": "134827-135105"}, {"locus_tag": "B4118_RS19210", "strand": "+", "annotations": "sodium/panthothenate_symporter", "name": "WP_001104812.1", "location": "135109-136542"}, {"locus_tag": "B4118_RS19215", "strand": "+", "annotations": "nucleoside_hydrolase", "name": "WP_000756457.1", "location": "136667-137599"}, {"locus_tag": "B4118_RS19220", "strand": "+", "annotations": "D-alanyl-D-alanine_carboxypeptidase", "name": "WP_000751366.1", "location": "137717-138826"}, {"locus_tag": "B4118_RS19225", "strand": "+", "annotations": "argininosuccinate_lyase", "name": "WP_061113621.1", "location": "138928-140436"}, {"locus_tag": "B4118_RS19230", "strand": "+", "annotations": "GNAT_family_N-acetyltransferase", "name": "WP_061113622.1", "location": "140503-141336"}, {"locus_tag": "FORC5_RS17685", "strand": "-", "annotations": "GNAT_family_N-acetyltransferase", "name": "WP_044306926.1", "location": "3504220-3505053"}, {"locus_tag": "FORC5_RS17690", "strand": "-", "annotations": "argininosuccinate_lyase", "name": "WP_025708950.1", "location": "3505120-3506628"}, {"locus_tag": "FORC5_RS17695", "strand": "-", "annotations": "D-alanyl-D-alanine_carboxypeptidase", "name": "WP_000751366.1", "location": "3506730-3507839"}, {"locus_tag": "FORC5_RS17700", "strand": "-", "annotations": "nucleoside_hydrolase", "name": "WP_000756457.1", "location": "3507957-3508889"}, {"locus_tag": "FORC5_RS17705", "strand": "-", "annotations": "sodium/panthothenate_symporter", "name": "WP_001104820.1", "location": "3509013-3510446"}, {"locus_tag": "FORC5_RS17710", "strand": "-", "annotations": "DUF997_domain-containing_protein", "name": "WP_000656239.1", "location": "3510450-3510728"}, {"locus_tag": "FORC5_RS17715", "strand": "+", "annotations": "aldehyde_dehydrogenase_family_protein", "name": "WP_000080281.1", "location": "3511002-3512486"}, {"locus_tag": "FORC5_RS17720", "strand": "-", "annotations": "3-oxoacyl-ACP_reductase_FabG", "name": "WP_025708953.1", "location": "3512537-3513277"}, {"locus_tag": "FORC5_RS17725", "strand": "+", "annotations": "YfhD_family_protein", "name": "WP_072770239.1", "location": "3513375-3513560"}, {"locus_tag": "FORC5_RS17730", "strand": "-", "annotations": "squalene--hopene_cyclase", "name": "WP_025708955.1", "location": "3513634-3515487"}, {"locus_tag": "FORC5_RS17735", "strand": "-", "annotations": "divergent_PAP2_family_protein", "name": "WP_000447822.1", "location": "3515587-3516012"}, {"locus_tag": "FORC5_RS17740", "strand": "-", "annotations": "EamA_family_transporter_RarD", "name": "WP_000535541.1", "location": "3516092-3517033"}, {"locus_tag": "FORC5_RS17745", "strand": "-", "annotations": "DUF1294_domain-containing_protein", "name": "WP_000871349.1", "location": "3517126-3517374"}, {"locus_tag": "FORC5_RS17750", "strand": "-", "annotations": "hypothetical_protein", "name": "WP_000367302.1", "location": "3517558-3517956"}, {"locus_tag": "FORC5_RS17755", "strand": "-", "annotations": "hypothetical_protein", "name": "WP_000752375.1", "location": "3517999-3518223"}, {"locus_tag": "FORC5_RS17760", "strand": "-", "annotations": "MRP_family_ATP-binding_protein", "name": "WP_000957518.1", "location": "3518239-3519288"}, {"locus_tag": "FORC5_RS17765", "strand": "-", "annotations": "molybdopterin_converting_factor_subunit_1", "name": "WP_000628503.1", "location": "3519361-3519597"}, {"locus_tag": "FORC5_RS17770", "strand": "-", "annotations": "molybdenum_cofactor_biosynthesis_protein_MoaE", "name": "WP_046392942.1", "location": "3519602-3520066"}, {"locus_tag": "FORC5_RS17775", "strand": "-", "annotations": "molybdopterin_molybdenumtransferase_MoeA", "name": "WP_000442201.1", "location": "3520047-3521354"}, {"locus_tag": "FORC5_RS17780", "strand": "-", "annotations": "thiamine/molybdopterin_biosynthesis_protein_MoeB", "name": "WP_000785260.1", "location": "3521372-3522388"}, {"locus_tag": "FORC5_RS17785", "strand": "-", "annotations": "formate/nitrite_transporter", "name": "WP_000863998.1", "location": "3522413-3523192"}, {"locus_tag": "FORC5_RS28215", "strand": "-", "annotations": "hypothetical_protein", "name": "WP_080342269.1", "location": "3523179-3523286"}, {"locus_tag": "FORC5_RS17790", "strand": "-", "annotations": "GTP_3',8-cyclase_MoaA", "name": "WP_046392943.1", "location": "3523384-3524400"}, {"locus_tag": "FORC5_RS17795", "strand": "-", "annotations": "sulfurtransferase_FdhD", "name": "WP_046392944.1", "location": "3524417-3525214"}, {"locus_tag": "EBGED10_RS15775", "strand": "+", "annotations": "sulfurtransferase_FdhD", "name": "WP_006922606.1", "location": "10200-10997"}, {"locus_tag": "EBGED10_RS15780", "strand": "+", "annotations": "GTP_3',8-cyclase_MoaA", "name": "WP_006922607.1", "location": "11014-12030"}, {"locus_tag": "EBGED10_RS31890", "strand": "+", "annotations": "hypothetical_protein", "name": "WP_080342269.1", "location": "12128-12235"}, {"locus_tag": "EBGED10_RS15785", "strand": "+", "annotations": "formate/nitrite_transporter_family_protein", "name": "WP_000863998.1", "location": "12222-13001"}, {"locus_tag": "EBGED10_RS15790", "strand": "+", "annotations": "thiamine/molybdopterin_biosynthesis_protein_MoeB", "name": "WP_000785260.1", "location": "13026-14042"}, {"locus_tag": "EBGED10_RS15795", "strand": "+", "annotations": "molybdopterin_molybdenumtransferase_MoeA", "name": "WP_000442201.1", "location": "14060-15367"}, {"locus_tag": "EBGED10_RS15800", "strand": "+", "annotations": "molybdenum_cofactor_biosynthesis_protein_MoaE", "name": "WP_001248111.1", "location": "15348-15812"}, {"locus_tag": "EBGED10_RS15805", "strand": "+", "annotations": "molybdopterin_converting_factor_subunit_1", "name": "WP_000628503.1", "location": "15817-16053"}, {"locus_tag": "EBGED10_RS15810", "strand": "+", "annotations": "MRP_family_ATP-binding_protein", "name": "WP_000957518.1", "location": "16126-17175"}, {"locus_tag": "EBGED10_RS15815", "strand": "+", "annotations": "hypothetical_protein", "name": "WP_000752375.1", "location": "17191-17415"}, {"locus_tag": "EBGED10_RS15820", "strand": "+", "annotations": "hypothetical_protein", "name": "WP_000367302.1", "location": "17458-17856"}, {"locus_tag": "EBGED10_RS15825", "strand": "+", "annotations": "DUF1294_domain-containing_protein", "name": "WP_000871349.1", "location": "18040-18288"}, {"locus_tag": "EBGED10_RS15830", "strand": "+", "annotations": "EamA_family_transporter_RarD", "name": "WP_000535541.1", "location": "18381-19322"}, {"locus_tag": "EBGED10_RS15835", "strand": "+", "annotations": "divergent_PAP2_family_protein", "name": "WP_000447820.1", "location": "19402-19827"}, {"locus_tag": "EBGED10_RS15840", "strand": "+", "annotations": "squalene--hopene_cyclase", "name": "WP_006922609.1", "location": "19927-21780"}, {"locus_tag": "EBGED10_RS15845", "strand": "-", "annotations": "YfhD_family_protein", "name": "WP_072770239.1", "location": "21854-22039"}, {"locus_tag": "EBGED10_RS15850", "strand": "+", "annotations": "3-oxoacyl-ACP_reductase_FabG", "name": "WP_000395036.1", "location": "22136-22876"}, {"locus_tag": "EBGED10_RS15855", "strand": "-", "annotations": "aldehyde_dehydrogenase_family_protein", "name": "WP_006922610.1", "location": "22927-24411"}, {"locus_tag": "EBGED10_RS15860", "strand": "+", "annotations": "DUF997_domain-containing_protein", "name": "WP_000656239.1", "location": "24686-24964"}, {"locus_tag": "EBGED10_RS15865", "strand": "+", "annotations": "sodium/panthothenate_symporter", "name": "WP_001104820.1", "location": "24968-26401"}, {"locus_tag": "EBGED10_RS15870", "strand": "+", "annotations": "nucleoside_hydrolase", "name": "WP_000756457.1", "location": "26525-27457"}, {"locus_tag": "EBGED10_RS15875", "strand": "+", "annotations": "D-alanyl-D-alanine_carboxypeptidase", "name": "WP_000751366.1", "location": "27575-28684"}, {"locus_tag": "EBGED10_RS15880", "strand": "+", "annotations": "argininosuccinate_lyase", "name": "WP_006922613.1", "location": "28786-30294"}, {"locus_tag": "EBGED10_RS15885", "strand": "+", "annotations": "GNAT_family_N-acetyltransferase", "name": "WP_006922614.1", "location": "30361-31194"}, {"locus_tag": "TU58_RS24495", "strand": "-", "annotations": "GNAT_family_N-acetyltransferase", "name": "WP_000615383.1", "location": "293185-294018"}, {"locus_tag": "TU58_RS24500", "strand": "-", "annotations": "argininosuccinate_lyase", "name": "WP_025708950.1", "location": "294085-295593"}, {"locus_tag": "TU58_RS24505", "strand": "-", "annotations": "D-alanyl-D-alanine_carboxypeptidase", "name": "WP_000751366.1", "location": "295695-296804"}, {"locus_tag": "TU58_RS24510", "strand": "-", "annotations": "nucleoside_hydrolase", "name": "WP_000756457.1", "location": "296922-297854"}, {"locus_tag": "TU58_RS24515", "strand": "-", "annotations": "sodium/panthothenate_symporter", "name": "WP_001104820.1", "location": "297978-299411"}, {"locus_tag": "TU58_RS24520", "strand": "-", "annotations": "DUF997_domain-containing_protein", "name": "WP_000656239.1", "location": "299415-299693"}, {"locus_tag": "TU58_RS24525", "strand": "+", "annotations": "aldehyde_dehydrogenase_family_protein", "name": "WP_000080281.1", "location": "299967-301451"}, {"locus_tag": "TU58_RS24530", "strand": "-", "annotations": "3-oxoacyl-ACP_reductase_FabG", "name": "WP_025708953.1", "location": "301502-302242"}, {"locus_tag": "TU58_RS24535", "strand": "+", "annotations": "YfhD_family_protein", "name": "WP_072770239.1", "location": "302340-302525"}, {"locus_tag": "TU58_RS24540", "strand": "-", "annotations": "squalene--hopene_cyclase", "name": "WP_025708955.1", "location": "302599-304452"}, {"locus_tag": "TU58_RS24545", "strand": "-", "annotations": "divergent_PAP2_family_protein", "name": "WP_000447822.1", "location": "304552-304977"}, {"locus_tag": "TU58_RS24550", "strand": "-", "annotations": "EamA_family_transporter_RarD", "name": "WP_000535541.1", "location": "305057-305998"}, {"locus_tag": "TU58_RS24555", "strand": "-", "annotations": "DUF1294_domain-containing_protein", "name": "WP_000871349.1", "location": "306091-306339"}, {"locus_tag": "TU58_RS24560", "strand": "-", "annotations": "hypothetical_protein", "name": "WP_044306928.1", "location": "306522-306920"}, {"locus_tag": "TU58_RS24565", "strand": "-", "annotations": "hypothetical_protein", "name": "WP_000752375.1", "location": "306963-307187"}, {"locus_tag": "TU58_RS24570", "strand": "-", "annotations": "MRP_family_ATP-binding_protein", "name": "WP_000957518.1", "location": "307203-308252"}, {"locus_tag": "TU58_RS24575", "strand": "-", "annotations": "molybdopterin_converting_factor_subunit_1", "name": "WP_000628503.1", "location": "308325-308561"}, {"locus_tag": "TU58_RS24580", "strand": "-", "annotations": "molybdenum_cofactor_biosynthesis_protein_MoaE", "name": "WP_001248111.1", "location": "308566-309030"}, {"locus_tag": "TU58_RS24585", "strand": "-", "annotations": "molybdopterin_molybdenumtransferase_MoeA", "name": "WP_000442201.1", "location": "309011-310318"}, {"locus_tag": "TU58_RS24590", "strand": "-", "annotations": "thiamine/molybdopterin_biosynthesis_protein_MoeB", "name": "WP_000785260.1", "location": "310336-311352"}, {"locus_tag": "TU58_RS24595", "strand": "-", "annotations": "formate/nitrite_transporter", "name": "WP_000863998.1", "location": "311377-312156"}, {"locus_tag": "TU58_RS32010", "strand": "-", "annotations": "hypothetical_protein", "name": "WP_072770240.1", "location": "312143-312250"}, {"locus_tag": "TU58_RS24600", "strand": "-", "annotations": "GTP_3',8-cyclase_MoaA", "name": "WP_000844127.1", "location": "312348-313364"}, {"locus_tag": "TU58_RS24605", "strand": "-", "annotations": "sulfurtransferase_FdhD", "name": "WP_000802688.1", "location": "313381-314178"}, {"locus_tag": "BVG00_RS27635", "strand": "+", "annotations": "formate_dehydrogenase_accessory_sulfurtransferase_FdhD", "name": "WP_000802688.1", "location": "139825-140622"}, {"locus_tag": "BVG00_RS27640", "strand": "+", "annotations": "GTP_3',8-cyclase_MoaA", "name": "WP_000844124.1", "location": "140639-141655"}, {"locus_tag": "BVG00_RS27645", "strand": "+", "annotations": "hypothetical_protein", "name": "WP_072770240.1", "location": "141753-141860"}, {"locus_tag": "BVG00_RS27650", "strand": "+", "annotations": "formate/nitrite_transporter_family_protein", "name": "WP_000863998.1", "location": "141847-142626"}, {"locus_tag": "BVG00_RS27655", "strand": "+", "annotations": "thiamine/molybdopterin_biosynthesis_protein_MoeB", "name": "WP_000785261.1", "location": "142651-143667"}, {"locus_tag": "BVG00_RS27660", "strand": "+", "annotations": "molybdopterin_molybdenumtransferase_MoeA", "name": "WP_000442200.1", "location": "143685-144992"}, {"locus_tag": "BVG00_RS27665", "strand": "+", "annotations": "molybdenum_cofactor_biosynthesis_protein_MoaE", "name": "WP_000531881.1", "location": "144973-145437"}, {"locus_tag": "BVG00_RS27670", "strand": "+", "annotations": "molybdopterin_converting_factor_subunit_1", "name": "WP_000628500.1", "location": "145442-145678"}, {"locus_tag": "BVG00_RS27675", "strand": "+", "annotations": "MRP_family_ATP-binding_protein", "name": "WP_000957508.1", "location": "145751-146800"}, {"locus_tag": "BVG00_RS27680", "strand": "+", "annotations": "hypothetical_protein", "name": "WP_000752375.1", "location": "146816-147040"}, {"locus_tag": "BVG00_RS27685", "strand": "+", "annotations": "hypothetical_protein", "name": "WP_000367297.1", "location": "147083-147481"}, {"locus_tag": "BVG00_RS27690", "strand": "+", "annotations": "DUF1294_domain-containing_protein", "name": "WP_000871349.1", "location": "147665-147913"}, {"locus_tag": "BVG00_RS27695", "strand": "+", "annotations": "EamA_family_transporter_RarD", "name": "WP_000535539.1", "location": "148006-148947"}, {"locus_tag": "BVG00_RS27700", "strand": "+", "annotations": "divergent_PAP2_family_protein", "name": "WP_000447820.1", "location": "149027-149452"}, {"locus_tag": "BVG00_RS27705", "strand": "+", "annotations": "squalene--hopene_cyclase", "name": "WP_000928147.1", "location": "149552-151405"}, {"locus_tag": "BVG00_RS27710", "strand": "-", "annotations": "YfhD_family_protein", "name": "WP_072770239.1", "location": "151479-151664"}, {"locus_tag": "BVG00_RS27715", "strand": "+", "annotations": "3-oxoacyl-ACP_reductase_FabG", "name": "WP_000395038.1", "location": "151761-152501"}, {"locus_tag": "BVG00_RS27720", "strand": "-", "annotations": "aldehyde_dehydrogenase_family_protein", "name": "WP_000080281.1", "location": "152552-154036"}, {"locus_tag": "BVG00_RS27725", "strand": "+", "annotations": "DUF997_domain-containing_protein", "name": "WP_000656239.1", "location": "154310-154588"}, {"locus_tag": "BVG00_RS27730", "strand": "+", "annotations": "sodium/panthothenate_symporter", "name": "WP_065211552.1", "location": "154592-156025"}, {"locus_tag": "BVG00_RS27735", "strand": "+", "annotations": "nucleoside_hydrolase", "name": "WP_065211553.1", "location": "156149-157081"}, {"locus_tag": "BVG00_RS27740", "strand": "+", "annotations": "D-alanyl-D-alanine_carboxypeptidase", "name": "WP_063220821.1", "location": "157199-158308"}, {"locus_tag": "BVG00_RS27745", "strand": "+", "annotations": "argininosuccinate_lyase", "name": "WP_063220822.1", "location": "158410-159918"}, {"locus_tag": "BVG00_RS27750", "strand": "+", "annotations": "GNAT_family_N-acetyltransferase", "name": "WP_000615373.1", "location": "159985-160818"}, {"locus_tag": "B4120_RS26950", "strand": "+", "annotations": "sulfurtransferase_FdhD", "name": "WP_000802695.1", "location": "32672-33469"}, {"locus_tag": "B4120_RS26955", "strand": "+", "annotations": "GTP_3',8-cyclase_MoaA", "name": "WP_000844124.1", "location": "33486-34502"}, {"locus_tag": "B4120_RS30225", "strand": "+", "annotations": "hypothetical_protein", "name": "WP_072770240.1", "location": "34600-34707"}, {"locus_tag": "B4120_RS26960", "strand": "+", "annotations": "formate/nitrite_transporter", "name": "WP_000863998.1", "location": "34694-35473"}, {"locus_tag": "B4120_RS26965", "strand": "+", "annotations": "thiamine/molybdopterin_biosynthesis_protein_MoeB", "name": "WP_000785261.1", "location": "35498-36514"}, {"locus_tag": "B4120_RS26970", "strand": "+", "annotations": "molybdopterin_molybdenumtransferase_MoeA", "name": "WP_000442200.1", "location": "36532-37839"}, {"locus_tag": "B4120_RS26975", "strand": "+", "annotations": "molybdenum_cofactor_biosynthesis_protein_MoaE", "name": "WP_000531881.1", "location": "37820-38284"}, {"locus_tag": "B4120_RS26980", "strand": "+", "annotations": "molybdopterin_converting_factor_subunit_1", "name": "WP_000628500.1", "location": "38289-38525"}, {"locus_tag": "B4120_RS26985", "strand": "+", "annotations": "MRP_family_ATP-binding_protein", "name": "WP_000957508.1", "location": "38598-39647"}, {"locus_tag": "B4120_RS26990", "strand": "+", "annotations": "hypothetical_protein", "name": "WP_000752375.1", "location": "39663-39887"}, {"locus_tag": "B4120_RS26995", "strand": "+", "annotations": "hypothetical_protein", "name": "WP_000367297.1", "location": "39930-40328"}, {"locus_tag": "B4120_RS27000", "strand": "+", "annotations": "DUF1294_domain-containing_protein", "name": "WP_000871349.1", "location": "40512-40760"}, {"locus_tag": "B4120_RS27005", "strand": "+", "annotations": "EamA_family_transporter_RarD", "name": "WP_063220819.1", "location": "40853-41794"}, {"locus_tag": "B4120_RS27010", "strand": "+", "annotations": "divergent_PAP2_family_protein", "name": "WP_000447820.1", "location": "41874-42299"}, {"locus_tag": "B4120_RS27015", "strand": "+", "annotations": "squalene--hopene_cyclase", "name": "WP_063220820.1", "location": "42399-44252"}, {"locus_tag": "B4120_RS27020", "strand": "-", "annotations": "YfhD_family_protein", "name": "WP_072770239.1", "location": "44326-44511"}, {"locus_tag": "B4120_RS27025", "strand": "+", "annotations": "3-oxoacyl-ACP_reductase_FabG", "name": "WP_000395038.1", "location": "44608-45348"}, {"locus_tag": "B4120_RS27030", "strand": "-", "annotations": "aldehyde_dehydrogenase_family_protein", "name": "WP_000080281.1", "location": "45399-46883"}, {"locus_tag": "B4120_RS27035", "strand": "+", "annotations": "DUF997_domain-containing_protein", "name": "WP_000656239.1", "location": "47157-47435"}, {"locus_tag": "B4120_RS27040", "strand": "+", "annotations": "sodium/panthothenate_symporter", "name": "WP_001104820.1", "location": "47439-48872"}, {"locus_tag": "B4120_RS27045", "strand": "+", "annotations": "nucleoside_hydrolase", "name": "WP_000756458.1", "location": "48996-49928"}, {"locus_tag": "B4120_RS27050", "strand": "+", "annotations": "D-alanyl-D-alanine_carboxypeptidase", "name": "WP_063220821.1", "location": "50046-51155"}, {"locus_tag": "B4120_RS27055", "strand": "+", "annotations": "argininosuccinate_lyase", "name": "WP_063220822.1", "location": "51257-52765"}, {"locus_tag": "B4120_RS27060", "strand": "+", "annotations": "GNAT_family_N-acetyltransferase", "name": "WP_000615373.1", "location": "52832-53665"}, {"locus_tag": "FORC21_RS18035", "strand": "-", "annotations": "GNAT_family_N-acetyltransferase", "name": "WP_000615373.1", "location": "3399532-3400365"}, {"locus_tag": "FORC21_RS18040", "strand": "-", "annotations": "argininosuccinate_lyase", "name": "WP_063220822.1", "location": "3400432-3401940"}, {"locus_tag": "FORC21_RS18045", "strand": "-", "annotations": "D-alanyl-D-alanine_carboxypeptidase", "name": "WP_063220821.1", "location": "3402042-3403151"}, {"locus_tag": "FORC21_RS18050", "strand": "-", "annotations": "nucleoside_hydrolase", "name": "WP_065211553.1", "location": "3403269-3404201"}, {"locus_tag": "FORC21_RS18055", "strand": "-", "annotations": "sodium/panthothenate_symporter", "name": "WP_065211552.1", "location": "3404325-3405758"}, {"locus_tag": "FORC21_RS18060", "strand": "-", "annotations": "DUF997_domain-containing_protein", "name": "WP_000656239.1", "location": "3405762-3406040"}, {"locus_tag": "FORC21_RS18065", "strand": "+", "annotations": "aldehyde_dehydrogenase_family_protein", "name": "WP_000080281.1", "location": "3406314-3407798"}, {"locus_tag": "FORC21_RS18070", "strand": "-", "annotations": "3-oxoacyl-ACP_reductase_FabG", "name": "WP_000395038.1", "location": "3407849-3408589"}, {"locus_tag": "FORC21_RS18075", "strand": "+", "annotations": "YfhD_family_protein", "name": "WP_072770239.1", "location": "3408686-3408871"}, {"locus_tag": "FORC21_RS18080", "strand": "-", "annotations": "squalene--hopene_cyclase", "name": "WP_000928147.1", "location": "3408945-3410798"}, {"locus_tag": "FORC21_RS18085", "strand": "-", "annotations": "divergent_PAP2_family_protein", "name": "WP_000447820.1", "location": "3410898-3411323"}, {"locus_tag": "FORC21_RS18090", "strand": "-", "annotations": "EamA_family_transporter_RarD", "name": "WP_000535539.1", "location": "3411403-3412344"}, {"locus_tag": "FORC21_RS18095", "strand": "-", "annotations": "DUF1294_domain-containing_protein", "name": "WP_000871349.1", "location": "3412437-3412685"}, {"locus_tag": "FORC21_RS18100", "strand": "-", "annotations": "hypothetical_protein", "name": "WP_000367297.1", "location": "3412869-3413267"}, {"locus_tag": "FORC21_RS18105", "strand": "-", "annotations": "hypothetical_protein", "name": "WP_000752375.1", "location": "3413310-3413534"}, {"locus_tag": "FORC21_RS18110", "strand": "-", "annotations": "MRP_family_ATP-binding_protein", "name": "WP_000957508.1", "location": "3413550-3414599"}, {"locus_tag": "FORC21_RS18115", "strand": "-", "annotations": "molybdopterin_converting_factor_subunit_1", "name": "WP_000628500.1", "location": "3414672-3414908"}, {"locus_tag": "FORC21_RS18120", "strand": "-", "annotations": "molybdenum_cofactor_biosynthesis_protein_MoaE", "name": "WP_000531881.1", "location": "3414913-3415377"}, {"locus_tag": "FORC21_RS18125", "strand": "-", "annotations": "molybdopterin_molybdenumtransferase_MoeA", "name": "WP_000442200.1", "location": "3415358-3416665"}, {"locus_tag": "FORC21_RS18130", "strand": "-", "annotations": "thiamine/molybdopterin_biosynthesis_protein_MoeB", "name": "WP_000785261.1", "location": "3416683-3417699"}, {"locus_tag": "FORC21_RS18135", "strand": "-", "annotations": "formate/nitrite_transporter_family_protein", "name": "WP_000863998.1", "location": "3417724-3418503"}, {"locus_tag": "FORC21_RS18140", "strand": "-", "annotations": "hypothetical_protein", "name": "WP_072770240.1", "location": "3418490-3418597"}, {"locus_tag": "FORC21_RS18145", "strand": "-", "annotations": "GTP_3',8-cyclase_MoaA", "name": "WP_000844124.1", "location": "3418695-3419711"}, {"locus_tag": "FORC21_RS18150", "strand": "-", "annotations": "formate_dehydrogenase_accessory_sulfurtransferase_FdhD", "name": "WP_000802688.1", "location": "3419728-3420525"}, {"locus_tag": "BJG91_RS14210", "strand": "-", "annotations": "GNAT_family_N-acetyltransferase", "name": "WP_000615373.1", "location": "2294920-2295753"}, {"locus_tag": "BJG91_RS14215", "strand": "-", "annotations": "argininosuccinate_lyase", "name": "WP_063220822.1", "location": "2295820-2297328"}, {"locus_tag": "BJG91_RS14220", "strand": "-", "annotations": "D-alanyl-D-alanine_carboxypeptidase", "name": "WP_063220821.1", "location": "2297430-2298539"}, {"locus_tag": "BJG91_RS14225", "strand": "-", "annotations": "nucleoside_hydrolase", "name": "WP_065211553.1", "location": "2298657-2299589"}, {"locus_tag": "BJG91_RS14230", "strand": "-", "annotations": "sodium/panthothenate_symporter", "name": "WP_065211552.1", "location": "2299713-2301146"}, {"locus_tag": "BJG91_RS14235", "strand": "-", "annotations": "DUF997_domain-containing_protein", "name": "WP_000656239.1", "location": "2301150-2301428"}, {"locus_tag": "BJG91_RS14240", "strand": "+", "annotations": "aldehyde_dehydrogenase_family_protein", "name": "WP_000080281.1", "location": "2301702-2303186"}, {"locus_tag": "BJG91_RS14245", "strand": "-", "annotations": "3-oxoacyl-ACP_reductase_FabG", "name": "WP_000395038.1", "location": "2303237-2303977"}, {"locus_tag": "BJG91_RS14250", "strand": "+", "annotations": "YfhD_family_protein", "name": "WP_072770239.1", "location": "2304074-2304259"}, {"locus_tag": "BJG91_RS14255", "strand": "-", "annotations": "squalene--hopene_cyclase", "name": "WP_000928147.1", "location": "2304333-2306186"}, {"locus_tag": "BJG91_RS14260", "strand": "-", "annotations": "divergent_PAP2_family_protein", "name": "WP_000447820.1", "location": "2306286-2306711"}, {"locus_tag": "BJG91_RS14265", "strand": "-", "annotations": "EamA_family_transporter_RarD", "name": "WP_000535539.1", "location": "2306791-2307732"}, {"locus_tag": "BJG91_RS14270", "strand": "-", "annotations": "DUF1294_domain-containing_protein", "name": "WP_000871349.1", "location": "2307825-2308073"}, {"locus_tag": "BJG91_RS14275", "strand": "-", "annotations": "hypothetical_protein", "name": "WP_000367297.1", "location": "2308257-2308655"}, {"locus_tag": "BJG91_RS14280", "strand": "-", "annotations": "hypothetical_protein", "name": "WP_000752375.1", "location": "2308698-2308922"}, {"locus_tag": "BJG91_RS14285", "strand": "-", "annotations": "MRP_family_ATP-binding_protein", "name": "WP_000957508.1", "location": "2308938-2309987"}, {"locus_tag": "BJG91_RS14290", "strand": "-", "annotations": "molybdopterin_converting_factor_subunit_1", "name": "WP_000628500.1", "location": "2310060-2310296"}, {"locus_tag": "BJG91_RS14295", "strand": "-", "annotations": "molybdenum_cofactor_biosynthesis_protein_MoaE", "name": "WP_000531881.1", "location": "2310301-2310765"}, {"locus_tag": "BJG91_RS14300", "strand": "-", "annotations": "molybdopterin_molybdenumtransferase_MoeA", "name": "WP_000442200.1", "location": "2310746-2312053"}, {"locus_tag": "BJG91_RS14305", "strand": "-", "annotations": "thiamine/molybdopterin_biosynthesis_protein_MoeB", "name": "WP_000785261.1", "location": "2312071-2313087"}, {"locus_tag": "BJG91_RS14310", "strand": "-", "annotations": "formate/nitrite_transporter_family_protein", "name": "WP_000863998.1", "location": "2313112-2313891"}, {"locus_tag": "BJG91_RS14315", "strand": "-", "annotations": "hypothetical_protein", "name": "WP_072770240.1", "location": "2313878-2313985"}, {"locus_tag": "BJG91_RS14320", "strand": "-", "annotations": "GTP_3',8-cyclase_MoaA", "name": "WP_000844124.1", "location": "2314083-2315099"}, {"locus_tag": "BJG91_RS14325", "strand": "-", "annotations": "formate_dehydrogenase_accessory_sulfurtransferase_FdhD", "name": "WP_000802688.1", "location": "2315116-2315913"}, {"locus_tag": "SK30_RS13985", "strand": "-", "annotations": "GNAT_family_N-acetyltransferase", "name": "WP_044306926.1", "location": "70749-71582"}, {"locus_tag": "SK30_RS13990", "strand": "-", "annotations": "argininosuccinate_lyase", "name": "WP_025708950.1", "location": "71649-73157"}, {"locus_tag": "SK30_RS13995", "strand": "-", "annotations": "D-alanyl-D-alanine_carboxypeptidase", "name": "WP_000751366.1", "location": "73259-74368"}, {"locus_tag": "SK30_RS14000", "strand": "-", "annotations": "nucleoside_hydrolase", "name": "WP_000756457.1", "location": "74486-75418"}, {"locus_tag": "SK30_RS14005", "strand": "-", "annotations": "sodium/panthothenate_symporter", "name": "WP_044306927.1", "location": "75542-76975"}, {"locus_tag": "SK30_RS14010", "strand": "-", "annotations": "DUF997_domain-containing_protein", "name": "WP_000656239.1", "location": "76979-77257"}, {"locus_tag": "SK30_RS14015", "strand": "+", "annotations": "aldehyde_dehydrogenase_family_protein", "name": "WP_000080281.1", "location": "77531-79015"}, {"locus_tag": "SK30_RS14020", "strand": "-", "annotations": "3-oxoacyl-ACP_reductase_FabG", "name": "WP_025708953.1", "location": "79066-79806"}, {"locus_tag": "SK30_RS14025", "strand": "+", "annotations": "YfhD_family_protein", "name": "WP_072770239.1", "location": "79904-80089"}, {"locus_tag": "SK30_RS14030", "strand": "-", "annotations": "squalene--hopene_cyclase", "name": "WP_025708955.1", "location": "80163-82016"}, {"locus_tag": "SK30_RS14035", "strand": "-", "annotations": "divergent_PAP2_family_protein", "name": "WP_000447822.1", "location": "82116-82541"}, {"locus_tag": "SK30_RS14040", "strand": "-", "annotations": "EamA_family_transporter_RarD", "name": "WP_000535541.1", "location": "82621-83562"}, {"locus_tag": "SK30_RS14045", "strand": "-", "annotations": "DUF1294_domain-containing_protein", "name": "WP_000871349.1", "location": "83655-83903"}, {"locus_tag": "SK30_RS14050", "strand": "-", "annotations": "hypothetical_protein", "name": "WP_044306928.1", "location": "84086-84484"}, {"locus_tag": "SK30_RS14055", "strand": "-", "annotations": "hypothetical_protein", "name": "WP_000752375.1", "location": "84527-84751"}, {"locus_tag": "SK30_RS14060", "strand": "-", "annotations": "MRP_family_ATP-binding_protein", "name": "WP_000957518.1", "location": "84767-85816"}, {"locus_tag": "SK30_RS14065", "strand": "-", "annotations": "molybdopterin_converting_factor_subunit_1", "name": "WP_000628503.1", "location": "85889-86125"}, {"locus_tag": "SK30_RS14070", "strand": "-", "annotations": "molybdenum_cofactor_biosynthesis_protein_MoaE", "name": "WP_001248111.1", "location": "86130-86594"}, {"locus_tag": "SK30_RS14075", "strand": "-", "annotations": "molybdopterin_molybdenumtransferase_MoeA", "name": "WP_000442201.1", "location": "86575-87882"}, {"locus_tag": "SK30_RS14080", "strand": "-", "annotations": "thiamine/molybdopterin_biosynthesis_protein_MoeB", "name": "WP_000785260.1", "location": "87900-88916"}, {"locus_tag": "SK30_RS14085", "strand": "-", "annotations": "formate/nitrite_transporter", "name": "WP_000863998.1", "location": "88941-89720"}, {"locus_tag": "SK30_RS29165", "strand": "-", "annotations": "hypothetical_protein", "name": "WP_072770240.1", "location": "89707-89814"}, {"locus_tag": "SK30_RS14090", "strand": "-", "annotations": "GTP_3',8-cyclase_MoaA", "name": "WP_000844127.1", "location": "89912-90928"}, {"locus_tag": "SK30_RS14095", "strand": "-", "annotations": "sulfurtransferase_FdhD", "name": "WP_000802688.1", "location": "90945-91742"}], "record_id": "NZ_CP010089.1"}, "schema_version": 2, "record_id": "NZ_CP010089.1"}, "antismash.modules.t2pks": {"protocluster_predictions": {}, "schema_version": 3, "record_id": "NZ_CP010089.1"}, "antismash.modules.pfam2go": {"pfams": {"PF03222": {"GO:0003333": "amino acid transmembrane transport"}, "PF07690": {"GO:0055085": "transmembrane transport", "GO:0016021": "integral component of membrane"}, "PF00528": {"GO:0016020": "membrane", "GO:0055085": "transmembrane transport"}, "PF02687": {"GO:0016020": "membrane"}, "PF00083": {"GO:0022857": "transmembrane transporter activity", "GO:0055085": "transmembrane transport", "GO:0016021": "integral component of membrane"}, "PF13520": {"GO:0022857": "transmembrane transporter activity", "GO:0055085": "transmembrane transport", "GO:0016020": "membrane"}, "PF02391": {"GO:0006777": "Mo-molybdopterin cofactor biosynthetic process"}, "PF01022": {"GO:0003700": "DNA binding transcription factor activity", "GO:0006355": "regulation of transcription, DNA-templated"}, "PF00269": {"GO:0003690": "double-stranded DNA binding", "GO:0006265": "DNA topological change"}, "PF07366": {"GO:0030638": "polyketide metabolic process"}, "PF13302": {"GO:0008080": "N-acetyltransferase activity"}, "PF13463": {"GO:0003700": "DNA binding transcription factor activity", "GO:0006355": "regulation of transcription, DNA-templated"}, "PF00768": {"GO:0006508": "proteolysis", "GO:0009002": "serine-type D-Ala-D-Ala carboxypeptidase activity"}, "PF00072": {"GO:0000160": "phosphorelay signal transduction system"}, "PF01408": {"GO:0016491": "oxidoreductase activity"}, "PF00205": {"GO:0030976": "thiamine pyrophosphate binding", "GO:0000287": "magnesium ion binding"}, "PF05889": {"GO:0016740": "transferase activity"}, "PF00975": {"GO:0009058": "biosynthetic process", "GO:0016788": "hydrolase activity, acting on ester bonds"}, "PF00149": {"GO:0016787": "hydrolase activity"}, "PF08360": {"GO:0045892": "negative regulation of transcription, DNA-templated", "GO:0003700": "DNA binding transcription factor activity"}, "PF00704": {"GO:0005975": "carbohydrate metabolic process"}, "PF02770": {"GO:0055114": "oxidation-reduction process", "GO:0016627": "oxidoreductase activity, acting on the CH-CH group of donors"}, "PF00432": {"GO:0003824": "catalytic activity"}, "PF04655": {"GO:0006468": "protein phosphorylation", "GO:0019748": "secondary metabolic process", "GO:0016773": "phosphotransferase activity, alcohol group as acceptor"}, "PF02894": {"GO:0055114": "oxidation-reduction process", "GO:0008152": "metabolic process", "GO:0016491": "oxidoreductase activity"}, "PF08241": {"GO:0008168": "methyltransferase activity", "GO:0008152": "metabolic process"}, "PF00657": {"GO:0016788": "hydrolase activity, acting on ester bonds"}, "PF04014": {"GO:0003677": "DNA binding"}, "PF02771": {"GO:0055114": "oxidation-reduction process", "GO:0050660": "flavin adenine dinucleotide binding", "GO:0016627": "oxidoreductase activity, acting on the CH-CH group of donors"}, "PF00892": {"GO:0016020": "membrane", "GO:0016021": "integral component of membrane"}, "PF02868": {"GO:0004222": "metalloendopeptidase activity"}, "PF00672": {"GO:0007165": "signal transduction", "GO:0004871": "signal transducer activity", "GO:0016021": "integral component of membrane"}, "PF00486": {"GO:0006355": "regulation of transcription, DNA-templated", "GO:0000160": "phosphorelay signal transduction system", "GO:0003677": "DNA binding"}, "PF01810": {"GO:0006865": "amino acid transport", "GO:0016020": "membrane"}, "PF01226": {"GO:0022857": "transmembrane transporter activity", "GO:0055085": "transmembrane transport", "GO:0016020": "membrane"}, "PF00474": {"GO:0022857": "transmembrane transporter activity", "GO:0055085": "transmembrane transport", "GO:0016020": "membrane"}, "PF00501": {"GO:0008152": "metabolic process", "GO:0003824": "catalytic activity"}, "PF00441": {"GO:0055114": "oxidation-reduction process", "GO:0016627": "oxidoreductase activity, acting on the CH-CH group of donors"}, "PF00005": {"GO:0005524": "ATP binding", "GO:0016887": "ATPase activity"}, "PF00128": {"GO:0005975": "carbohydrate metabolic process", "GO:0003824": "catalytic activity"}, "PF00015": {"GO:0016020": "membrane", "GO:0007165": "signal transduction", "GO:0004871": "signal transducer activity"}, "PF03741": {"GO:0016021": "integral component of membrane"}, "PF02308": {"GO:0016020": "membrane"}, "PF00849": {"GO:0009451": "RNA modification", "GO:0001522": "pseudouridine synthesis", "GO:0009982": "pseudouridine synthase activity", "GO:0003723": "RNA binding"}, "PF02110": {"GO:0009228": "thiamine biosynthetic process", "GO:0004417": "hydroxyethylthiazole kinase activity"}, "PF02655": {"GO:0005524": "ATP binding", "GO:0046872": "metal ion binding"}, "PF00041": {"GO:0005515": "protein binding"}, "PF00216": {"GO:0003677": "DNA binding"}, "PF01209": {"GO:0008168": "methyltransferase activity"}, "PF03063": {"GO:0055114": "oxidation-reduction process", "GO:0016491": "oxidoreductase activity"}, "PF02652": {"GO:0015129": "lactate transmembrane transporter activity", "GO:0015727": "lactate transport", "GO:0005887": "integral component of plasma membrane"}, "PF14171": {"GO:0009405": "pathogenesis", "GO:0016021": "integral component of membrane"}, "PF00326": {"GO:0006508": "proteolysis", "GO:0008236": "serine-type peptidase activity"}, "PF00324": {"GO:0016020": "membrane", "GO:0055085": "transmembrane transport"}, "PF03972": {"GO:0016829": "lyase activity"}, "PF00378": {"GO:0008152": "metabolic process", "GO:0003824": "catalytic activity"}, "PF01348": {"GO:0006397": "mRNA processing"}, "PF08445": {"GO:0016747": "transferase activity, transferring acyl groups other than amino-acyl groups"}, "PF00155": {"GO:0009058": "biosynthetic process", "GO:0030170": "pyridoxal phosphate binding"}, "PF03091": {"GO:0010038": "response to metal ion"}, "PF00198": {"GO:0008152": "metabolic process", "GO:0016746": "transferase activity, transferring acyl groups"}, "PF00367": {"GO:0008982": "protein-N(PI)-phosphohistidine-sugar phosphotransferase activity"}, "PF00282": {"GO:0030170": "pyridoxal phosphate binding", "GO:0016831": "carboxy-lyase activity", "GO:0019752": "carboxylic acid metabolic process"}, "PF02378": {"GO:0008982": "protein-N(PI)-phosphohistidine-sugar phosphotransferase activity", "GO:0016020": "membrane", "GO:0009401": "phosphoenolpyruvate-dependent sugar phosphotransferase system"}, "PF03454": {"GO:0032324": "molybdopterin cofactor biosynthetic process"}, "PF13506": {"GO:0016757": "transferase activity, transferring glycosyl groups"}, "PF03606": {"GO:0016021": "integral component of membrane"}, "PF03605": {"GO:0015740": "C4-dicarboxylate transport", "GO:0016021": "integral component of membrane", "GO:0015556": "C4-dicarboxylate transmembrane transporter activity"}, "PF01546": {"GO:0008152": "metabolic process", "GO:0016787": "hydrolase activity"}, "PF01479": {"GO:0003723": "RNA binding"}, "PF00462": {"GO:0015035": "protein disulfide oxidoreductase activity", "GO:0045454": "cell redox homeostasis", "GO:0009055": "electron transfer activity"}, "PF04977": {"GO:0007049": "cell cycle"}, "PF02826": {"GO:0055114": "oxidation-reduction process", "GO:0051287": "NAD binding"}, "PF06463": {"GO:0006777": "Mo-molybdopterin cofactor biosynthetic process", "GO:0051539": "4 iron, 4 sulfur cluster binding", "GO:0019008": "molybdopterin synthase complex"}, "PF02535": {"GO:0046873": "metal ion transmembrane transporter activity", "GO:0016020": "membrane", "GO:0055085": "transmembrane transport", "GO:0030001": "metal ion transport"}, "PF14833": {"GO:0051287": "NAD binding"}, "PF01370": {"GO:0050662": "coenzyme binding", "GO:0003824": "catalytic activity"}, "PF13545": {"GO:0006355": "regulation of transcription, DNA-templated", "GO:0003677": "DNA binding"}, "PF00344": {"GO:0016020": "membrane", "GO:0015031": "protein transport"}, "PF01266": {"GO:0055114": "oxidation-reduction process", "GO:0016491": "oxidoreductase activity"}, "PF00082": {"GO:0004252": "serine-type endopeptidase activity", "GO:0006508": "proteolysis"}, "PF00587": {"GO:0000166": "nucleotide binding", "GO:0005524": "ATP binding", "GO:0006418": "tRNA aminoacylation for protein translation", "GO:0004812": "aminoacyl-tRNA ligase activity"}, "PF01648": {"GO:0000287": "magnesium ion binding", "GO:0008897": "holo-[acyl-carrier-protein] synthase activity"}, "PF08220": {"GO:0003700": "DNA binding transcription factor activity", "GO:0006355": "regulation of transcription, DNA-templated", "GO:0005622": "intracellular"}, "PF04055": {"GO:0051536": "iron-sulfur cluster binding", "GO:0003824": "catalytic activity"}, "PF13304": {"GO:0005524": "ATP binding"}, "PF00553": {"GO:0005975": "carbohydrate metabolic process", "GO:0030246": "carbohydrate binding", "GO:0004553": "hydrolase activity, hydrolyzing O-glycosyl compounds"}, "PF01235": {"GO:0032328": "alanine transport", "GO:0016020": "membrane", "GO:0015655": "alanine:sodium symporter activity", "GO:0006814": "sodium ion transport"}, "PF01270": {"GO:0005975": "carbohydrate metabolic process", "GO:0004553": "hydrolase activity, hydrolyzing O-glycosyl compounds"}, "PF00899": {"GO:0008641": "ubiquitin-like modifier activating enzyme activity"}, "PF04542": {"GO:0016987": "bacterial sigma factor activity", "GO:0003700": "DNA binding transcription factor activity", "GO:0006352": "DNA-templated transcription, initiation", "GO:0006355": "regulation of transcription, DNA-templated", "GO:0003677": "DNA binding"}, "PF16113": {"GO:0003860": "3-hydroxyisobutyryl-CoA hydrolase activity"}, "PF01663": {"GO:0003824": "catalytic activity"}, "PF00070": {"GO:0055114": "oxidation-reduction process", "GO:0016491": "oxidoreductase activity"}, "PF00085": {"GO:0045454": "cell redox homeostasis"}, "PF00142": {"GO:0005524": "ATP binding", "GO:0055114": "oxidation-reduction process", "GO:0016491": "oxidoreductase activity"}, "PF00293": {"GO:0016787": "hydrolase activity"}, "PF03453": {"GO:0032324": "molybdopterin cofactor biosynthetic process"}, "PF05175": {"GO:0008168": "methyltransferase activity"}, "PF02776": {"GO:0030976": "thiamine pyrophosphate binding"}, "PF06609": {"GO:0022857": "transmembrane transporter activity", "GO:0055085": "transmembrane transport"}, "PF00583": {"GO:0008080": "N-acetyltransferase activity"}, "PF00171": {"GO:0055114": "oxidation-reduction process", "GO:0008152": "metabolic process", "GO:0016491": "oxidoreductase activity"}, "PF01212": {"GO:0006520": "cellular amino acid metabolic process", "GO:0016829": "lyase activity"}, "PF07943": {"GO:0006508": "proteolysis", "GO:0009002": "serine-type D-Ala-D-Ala carboxypeptidase activity"}, "PF03446": {"GO:0004616": "phosphogluconate dehydrogenase (decarboxylating) activity", "GO:0055114": "oxidation-reduction process"}, "PF01447": {"GO:0004222": "metalloendopeptidase activity"}, "PF07859": {"GO:0008152": "metabolic process", "GO:0016787": "hydrolase activity"}, "PF13673": {"GO:0008080": "N-acetyltransferase activity"}, "PF00512": {"GO:0000155": "phosphorelay sensor kinase activity", "GO:0007165": "signal transduction"}, "PF02567": {"GO:0009058": "biosynthetic process", "GO:0003824": "catalytic activity"}, "PF12679": {"GO:0055085": "transmembrane transport"}, "PF01256": {"GO:0052855": "ADP-dependent NAD(P)H-hydrate dehydratase activity"}, "PF01047": {"GO:0003700": "DNA binding transcription factor activity", "GO:0006355": "regulation of transcription, DNA-templated"}, "PF00676": {"GO:0008152": "metabolic process", "GO:0016624": "oxidoreductase activity, acting on the aldehyde or oxo group of donors, disulfide as acceptor"}, "PF07973": {"GO:0005524": "ATP binding", "GO:0004812": "aminoacyl-tRNA ligase activity", "GO:0043039": "tRNA aminoacylation"}, "PF04183": {"GO:0019290": "siderophore biosynthetic process"}, "PF02852": {"GO:0055114": "oxidation-reduction process", "GO:0045454": "cell redox homeostasis"}, "PF07992": {"GO:0055114": "oxidation-reduction process", "GO:0016491": "oxidoreductase activity"}, "PF07478": {"GO:0008716": "D-alanine-D-alanine ligase activity"}, "PF01131": {"GO:0003916": "DNA topoisomerase activity", "GO:0006265": "DNA topological change", "GO:0003677": "DNA binding"}, "PF13508": {"GO:0008080": "N-acetyltransferase activity"}, "PF12844": {"GO:0043565": "sequence-specific DNA binding"}, "PF02673": {"GO:0050380": "undecaprenyl-diphosphatase activity", "GO:0016020": "membrane", "GO:0016311": "dephosphorylation"}, "PF00797": {"GO:0008152": "metabolic process", "GO:0016407": "acetyltransferase activity"}, "PF01769": {"GO:0006812": "cation transport", "GO:0008324": "cation transmembrane transporter activity"}, "PF02817": {"GO:0008152": "metabolic process", "GO:0016746": "transferase activity, transferring acyl groups"}, "PF00440": {"GO:0003677": "DNA binding"}, "PF02634": {"GO:0016783": "sulfurtransferase activity"}, "PF02872": {"GO:0009166": "nucleotide catabolic process", "GO:0016787": "hydrolase activity"}, "PF02922": {"GO:0005975": "carbohydrate metabolic process", "GO:0004553": "hydrolase activity, hydrolyzing O-glycosyl compounds"}, "PF03714": {"GO:0005975": "carbohydrate metabolic process", "GO:0030246": "carbohydrate binding"}, "PF00392": {"GO:0003700": "DNA binding transcription factor activity", "GO:0006355": "regulation of transcription, DNA-templated"}, "PF00463": {"GO:0004451": "isocitrate lyase activity", "GO:0019752": "carboxylic acid metabolic process"}, "PF08031": {"GO:0055114": "oxidation-reduction process", "GO:0050660": "flavin adenine dinucleotide binding", "GO:0016491": "oxidoreductase activity"}, "PF01522": {"GO:0016810": "hydrolase activity, acting on carbon-nitrogen (but not peptide) bonds", "GO:0005975": "carbohydrate metabolic process"}, "PF01381": {"GO:0043565": "sequence-specific DNA binding"}, "PF00682": {"GO:0003824": "catalytic activity"}, "PF01061": {"GO:0016020": "membrane"}, "PF02342": {"GO:0006950": "response to stress"}, "PF02775": {"GO:0030976": "thiamine pyrophosphate binding", "GO:0003824": "catalytic activity"}, "PF02786": {"GO:0005524": "ATP binding"}, "PF00857": {"GO:0008152": "metabolic process", "GO:0003824": "catalytic activity"}, "PF07702": {"GO:0006355": "regulation of transcription, DNA-templated", "GO:0003677": "DNA binding"}, "PF01925": {"GO:0016021": "integral component of membrane"}, "PF09180": {"GO:0000166": "nucleotide binding", "GO:0005524": "ATP binding", "GO:0006433": "prolyl-tRNA aminoacylation", "GO:0005737": "cytoplasm", "GO:0004827": "proline-tRNA ligase activity"}}, "schema_version": 1, "record_id": "NZ_CP010089.1"}, "antismash.modules.tta": {"gc_content": 0.3528585621102128, "threshold": 0.65, "record_id": "NZ_CP010089.1", "TTA codons": [], "schema_version": 2}, "antismash.modules.lassopeptides": {"motifs": {}, "new_cds_features": [], "schema_version": 2, "protoclusters": {}, "record_id": "NZ_CP010089.1"}, "antismash.detection.genefunctions": {"schema_version": 1, "tools": [{"tool": "smcogs", "best_hits": {"ctg1_3604": ["SMCOG1063:argininosuccinate lyase/adenylosuccinate lyase", 84, 308, 1.3e-33, 111.0], "ctg1_3463": ["SMCOG1235:polysaccharide deacetylase", 469, 681, 2.6e-39, 129.5], "ctg1_2575": ["SMCOG1002:AMP-dependent synthetase and ligase", 462, 955, 2.1e-113, 373.6], "ctg1_2821": ["SMCOG1003:sensor histidine kinase", 165, 459, 2.1e-45, 150.0], "ctg1_2440": ["SMCOG1001:short-chain dehydrogenase/reductase SDR", 7, 256, 1.2e-75, 248.4], "ctg1_2711": ["SMCOG1019:aminotransferase", 42, 474, 1.5e-98, 324.6], "ctg1_2829": ["SMCOG1180:Decarboxylase, pyridoxal-dependent", 0, 479, 5.2e-187, 616.3], "ctg1_3436": ["SMCOG1167:transcriptional regulator", 9, 100, 1.2e-26, 86.4], "ctg1_354": ["SMCOG1044:ABC transporter, permease protein", 21, 249, 3.4e-66, 217.0], "ctg1_344": ["SMCOG1145:Glucose-specific phosphotransferase enzyme IIA", 0, 544, 1.7e-202, 667.8], "ctg1_2661": ["SMCOG1003:sensor histidine kinase", 107, 380, 8.9e-64, 210.7], "ctg1_2445": ["SMCOG1009:mbtH-like protein", 1, 64, 4.2e-31, 100.8], "ctg1_2839": ["SMCOG1019:aminotransferase", 42, 470, 1.3e-114, 377.4], "ctg1_2570": ["SMCOG1156:Chloramphenicol acetyltransferase", 1, 178, 1.1e-47, 156.7], "ctg1_2813": ["SMCOG1103:FAD dependent oxidoreductase", 3, 367, 4e-115, 379.1], "ctg1_2449": ["SMCOG1132:DNA-binding protein HU 1", 0, 89, 4.7e-43, 139.7], "ctg1_2834": ["SMCOG1283:2`,3`-cyclic-nucleotide 2`-phosphodiesterase", 1, 637, 6.1e-169, 557.7], "ctg1_2443": ["SMCOG1027:isochorismatase", 0, 290, 2.5e-126, 414.3], "ctg1_2426": ["SMCOG1231:carboxyvinyl-carboxyphosphonate", 13, 288, 1.8e-98, 323.7], "ctg1_2645": ["SMCOG1006:acyl-CoA dehydrogenase", 8, 378, 2.7e-137, 452.0], "ctg1_3618": ["SMCOG1157:hypothetical protein", 110, 345, 8.9e-18, 59.0], "ctg1_2454": ["SMCOG1289:hypothetical protein", 0, 191, 4.6e-109, 356.4], "ctg1_2439": ["SMCOG1137:Major facilitator superfamily MFS 1", 8, 397, 3.3e-151, 497.7], "ctg1_2556": ["SMCOG1101:phosphoglycerate mutase", 3, 220, 2e-63, 207.7], "ctg1_373": ["SMCOG1296:tellurium resistance protein, TerD", 0, 191, 2.3e-71, 234.2], "ctg1_2573": ["SMCOG1020:major facilitator transporter", 10, 395, 1e-61, 203.3], "ctg1_3459": ["SMCOG1167:transcriptional regulator", 6, 100, 9.7e-37, 118.8], "ctg1_2579": ["SMCOG1004:thioesterase", 0, 231, 4.1e-86, 282.2], "ctg1_3471": ["SMCOG1000:ABC transporter ATP-binding protein", 5, 221, 3.6e-58, 191.2], "ctg1_2430": ["SMCOG1116:Homoserine/threonine efflux protein", 1, 207, 4.1e-85, 278.8], "ctg1_2442": ["SMCOG1002:AMP-dependent synthetase and ligase", 26, 526, 5.3e-151, 497.6], "ctg1_2646": ["SMCOG1090:acetyl-CoA carboxylase biotin carboxylase", 0, 441, 8.9e-196, 646.5], "ctg1_3455": ["SMCOG1111:GCN5-related N-acetyltransferase", 7, 179, 7.7e-31, 101.6], "ctg1_340": ["SMCOG1133:Transcription regulator, crp", 14, 227, 1.1e-63, 208.7], "ctg1_2592": ["SMCOG1058:ArsR family transcriptional regulator", 20, 93, 7.9e-23, 74.5], "ctg1_370": ["SMCOG1108:ROK family protein", 1, 279, 9.1e-82, 269.3], "ctg1_2431": ["SMCOG1023:enoyl-CoA hydratase", 6, 323, 7.8e-95, 311.0], "ctg1_3609": ["SMCOG1017:aldehyde dehydrogenase", 23, 491, 4.2e-163, 537.3], "ctg1_2441": ["SMCOG1018:isochorismate synthase", 8, 391, 1.9e-136, 450.0], "ctg1_2590": ["SMCOG1037:heavy metal translocating P-type ATPase", 37, 817, 1.7e-147, 487.0], "ctg1_2427": ["SMCOG1006:acyl-CoA dehydrogenase", 31, 513, 5.9e-125, 411.4], "ctg1_2820": ["SMCOG1008:response regulator", 5, 218, 8.1e-69, 225.8], "ctg1_2787": ["SMCOG1053:beta-lactamase", 24, 242, 1.3e-22, 74.7], "ctg1_2830": ["SMCOG1002:AMP-dependent synthetase and ligase", 1301, 1773, 2.8e-96, 317.1], "ctg1_2641": ["SMCOG1065:ABC-2 type transporter", 7, 331, 3.6e-22, 73.0], "ctg1_2561": ["SMCOG1247:acetylornithine deacetylase", 64, 482, 2.8e-12, 40.5], "ctg1_2451": ["SMCOG1250:DinB", 0, 174, 1.2e-94, 309.3], "ctg1_3614": ["SMCOG1166:transporter, EamA family", 18, 296, 1.7e-15, 51.4], "ctg1_2453": ["SMCOG1153:Amino acid carrier protein", 0, 454, 1.1e-215, 710.7], "ctg1_343": ["SMCOG1257:Alpha-glucosidase", 3, 552, 1e-196, 649.0], "ctg1_2446": ["SMCOG1005:Drug resistance transporter, EmrB/QacA", 12, 423, 6.4e-137, 450.9], "ctg1_372": ["SMCOG1296:tellurium resistance protein, TerD", 2, 194, 9.7e-72, 235.5], "ctg1_3610": ["SMCOG1001:short-chain dehydrogenase/reductase SDR", 5, 243, 7.7e-78, 255.6], "ctg1_363": ["SMCOG1020:major facilitator transporter", 3, 392, 2.9e-106, 349.9], "ctg1_2428": ["SMCOG1100:3-hydroxyisobutyrate dehydrogenase", 0, 289, 6.4e-98, 321.9], "ctg1_371": ["SMCOG1296:tellurium resistance protein, TerD", 4, 186, 3.6e-33, 109.0], "ctg1_2574": ["SMCOG1002:AMP-dependent synthetase and ligase", 452, 951, 8.2e-118, 388.1], "ctg1_365": ["SMCOG1106:major facilitator transporter", 5, 412, 7e-16, 52.0], "ctg1_2444": ["SMCOG1127:condensation domain-containing protein", 1056, 1487, 2.7e-106, 350.5], "ctg1_351": ["SMCOG1061:methyl-accepting chemotaxis protein", 12, 578, 1.1e-128, 424.7], "ctg1_2662": ["SMCOG1008:response regulator", 4, 228, 5.6e-65, 213.3], "ctg1_2650": ["SMCOG1059:acetyl-CoA carboxylase, carboxyl transferase,", 10, 511, 1.5e-158, 523.0], "ctg1_2460": ["SMCOG1243:ABC transporter, permease component", 0, 623, 4.1e-293, 967.9], "ctg1_2640": ["SMCOG1000:ABC transporter ATP-binding protein", 7, 220, 1.1e-59, 196.2], "ctg1_2456": ["SMCOG1258:Antibiotic biosynthesis monooxygenase", 0, 206, 1.8e-122, 400.8], "ctg1_2461": ["SMCOG1055:pyruvate oxidase/decarboxylase", 4, 536, 5.2e-201, 663.2], "ctg1_3470": ["SMCOG1065:ABC-2 type transporter", 6, 246, 1.8e-66, 218.0], "ctg1_1444": ["SMCOG1089:methyltransferase", 27, 165, 4.7e-25, 82.7], "ctg1_2577": ["SMCOG1127:condensation domain-containing protein", 3659, 4076, 2.7e-110, 363.7], "ctg1_2080": ["SMCOG1192:transposase", 3, 377, 2.8e-84, 277.5], "ctg1_2433": ["SMCOG1300:hypothetical protein", 0, 79, 1.5e-52, 169.8], "ctg1_2651": ["SMCOG1002:AMP-dependent synthetase and ligase", 99, 614, 1.1e-78, 259.1], "ctg1_3488": ["SMCOG1005:Drug resistance transporter, EmrB/QacA", 11, 386, 9.3e-37, 120.6], "ctg1_2452": ["SMCOG1075:alkaline serine protease, subtilase family", 9, 390, 2.3e-113, 373.9], "ctg1_2587": ["SMCOG1111:GCN5-related N-acetyltransferase", 2, 168, 8.7e-52, 169.8], "ctg1_2434": ["SMCOG1230:Nuclease SbcCD, D subunit", 0, 384, 7.5e-177, 582.8], "ctg1_2789": ["SMCOG1137:Major facilitator superfamily MFS 1", 9, 394, 8.9e-127, 417.2], "ctg1_2832": ["SMCOG1297:Pullulanase, type I", 1, 852, 2.7e-270, 893.7], "ctg1_2084": ["SMCOG1002:AMP-dependent synthetase and ligase", 100, 405, 6.8e-23, 75.0], "ctg1_362": ["SMCOG1057:TetR family transcriptional regulator", 1, 190, 3.3e-46, 152.4], "ctg1_352": ["SMCOG1002:AMP-dependent synthetase and ligase", 218, 708, 5.8e-94, 309.5], "ctg1_2450": ["SMCOG1267:hypothetical protein", 0, 255, 2.3e-170, 558.8], "ctg1_2457": ["SMCOG1154:Pseudouridine synthase", 1, 235, 3.8e-112, 367.3], "ctg1_2649": ["SMCOG1023:enoyl-CoA hydratase", 12, 257, 7.1e-80, 262.0], "ctg1_2459": ["SMCOG1000:ABC transporter ATP-binding protein", 6, 225, 3.9e-67, 220.5], "ctg1_2448": ["SMCOG1259:hypothetical protein", 0, 180, 4.4e-114, 372.6], "ctg1_349": ["SMCOG1280:thiamine-phosphate pyrophosphorylase", 6, 218, 9.3e-101, 329.7], "ctg1_2642": ["SMCOG1057:TetR family transcriptional regulator", 14, 196, 1e-29, 98.6], "ctg1_2828": ["SMCOG1066:alpha/beta hydrolase domain-containing protein", 13, 306, 1.3e-110, 363.6], "ctg1_3482": ["SMCOG1133:Transcription regulator, crp", 35, 225, 1.7e-21, 70.8], "ctg1_2555": ["SMCOG1135:MarR family transcriptional regulator", 19, 125, 1.2e-16, 54.9], "ctg1_2819": ["SMCOG1115:HAD-superfamily hydrolase, subfamily IA, variant", 4, 212, 6.1e-17, 56.3], "ctg1_2838": ["SMCOG1166:transporter, EamA family", 7, 299, 3.2e-103, 339.3], "ctg1_2657": ["SMCOG1111:GCN5-related N-acetyltransferase", 9, 172, 3.2e-21, 70.3], "ctg1_2578": ["SMCOG1012:4'-phosphopantetheinyl transferase", 1, 185, 5.8e-58, 190.0], "ctg1_2437": ["SMCOG1058:ArsR family transcriptional regulator", 47, 121, 1.6e-23, 76.8], "ctg1_2554": ["SMCOG1055:pyruvate oxidase/decarboxylase", 5, 544, 1.7e-162, 536.1], "ctg1_3445": ["SMCOG1079:oxidoreductase", 4, 336, 5.9e-53, 174.6], "ctg1_3462": ["SMCOG1123:polyprenol-monophosphomannose synthase ppm1", 2, 124, 1.9e-21, 71.1], "ctg1_2576": ["SMCOG1127:condensation domain-containing protein", 2, 239, 1.3e-59, 196.7], "ctg1_3461": ["SMCOG1058:ArsR family transcriptional regulator", 8, 82, 8.8e-21, 68.0], "ctg1_2648": ["SMCOG1271:2-isopropylmalate synthase", 8, 293, 3.9e-67, 221.4], "ctg1_3456": ["SMCOG1111:GCN5-related N-acetyltransferase", 4, 175, 1.5e-40, 133.2], "ctg1_2824": ["SMCOG1000:ABC transporter ATP-binding protein", 4, 221, 1.5e-58, 192.5], "ctg1_3494": ["SMCOG1001:short-chain dehydrogenase/reductase SDR", 4, 243, 2.9e-62, 204.6], "ctg1_2580": ["SMCOG1001:short-chain dehydrogenase/reductase SDR", 5, 111, 2.3e-26, 87.0], "ctg1_368": ["SMCOG1162:threonyl-tRNA synthetase", 28, 382, 4.6e-57, 187.8], "ctg1_2841": ["SMCOG1036:alpha/beta hydrolase fold protein", 8, 280, 2.2e-53, 176.0], "ctg1_1441": ["SMCOG1175:pyridine nucleotide-disulfide oxidoreductase", 1, 439, 3.2e-88, 290.4], "ctg1_2458": ["SMCOG1162:threonyl-tRNA synthetase", 4, 639, 0.0, 1131.6], "ctg1_356": ["SMCOG1000:ABC transporter ATP-binding protein", 3, 204, 1.2e-55, 183.0], "ctg1_2447": ["SMCOG1012:4'-phosphopantetheinyl transferase", 13, 243, 4.8e-69, 226.3], "ctg1_3487": ["SMCOG1038:phenylalanine-specific permease", 3, 443, 1.1e-130, 430.4], "ctg1_3457": ["SMCOG1002:AMP-dependent synthetase and ligase", 3, 494, 6.8e-110, 362.0], "ctg1_3444": ["SMCOG1136:GntR family transcriptional regulator", 8, 234, 1.3e-48, 159.9], "ctg1_3447": ["SMCOG1075:alkaline serine protease, subtilase family", 14, 370, 9.7e-24, 78.6], "ctg1_2429": ["SMCOG1017:aldehyde dehydrogenase", 12, 483, 3.5e-157, 517.8], "ctg1_2435": ["SMCOG1218:Exonuclease", 0, 1029, 0.0, 1523.3]}, "schema_version": 1, "mapping": {"ctg1_3604": "biosynthetic-additional", "ctg1_3463": "biosynthetic-additional", "ctg1_2575": "biosynthetic-additional", "ctg1_2821": "regulatory", "ctg1_2440": "biosynthetic-additional", "ctg1_2711": "biosynthetic-additional", "ctg1_2829": "biosynthetic-additional", "ctg1_3444": "regulatory", "ctg1_354": "transport", "ctg1_344": "biosynthetic-additional", "ctg1_2661": "regulatory", "ctg1_2824": "transport", "ctg1_2839": "biosynthetic-additional", "ctg1_2570": "biosynthetic-additional", "ctg1_2813": "biosynthetic-additional", "ctg1_2449": "other", "ctg1_2834": "biosynthetic-additional", "ctg1_2443": "biosynthetic-additional", "ctg1_2426": "biosynthetic-additional", "ctg1_2457": "biosynthetic-additional", "ctg1_3618": "other", "ctg1_2439": "transport", "ctg1_2556": "biosynthetic-additional", "ctg1_2430": "transport", "ctg1_2573": "transport", "ctg1_3459": "regulatory", "ctg1_2579": "biosynthetic-additional", "ctg1_3471": "transport", "ctg1_2442": "biosynthetic-additional", "ctg1_2646": "biosynthetic-additional", "ctg1_2460": "transport", "ctg1_340": "regulatory", "ctg1_2592": "regulatory", "ctg1_370": "other", "ctg1_2431": "biosynthetic-additional", "ctg1_3609": "biosynthetic-additional", "ctg1_2441": "biosynthetic-additional", "ctg1_2590": "other", "ctg1_3482": "regulatory", "ctg1_2787": "biosynthetic-additional", "ctg1_2650": "biosynthetic-additional", "ctg1_2641": "transport", "ctg1_2561": "biosynthetic-additional", "ctg1_2451": "other", "ctg1_3614": "transport", "ctg1_2453": "biosynthetic-additional", "ctg1_343": "biosynthetic-additional", "ctg1_3455": "biosynthetic-additional", "ctg1_3610": "biosynthetic-additional", "ctg1_2554": "biosynthetic-additional", "ctg1_363": "transport", "ctg1_2428": "biosynthetic-additional", "ctg1_371": "other", "ctg1_2574": "biosynthetic-additional", "ctg1_3470": "transport", "ctg1_2444": "biosynthetic-additional", "ctg1_351": "other", "ctg1_2662": "regulatory", "ctg1_2830": "biosynthetic-additional", "ctg1_373": "other", "ctg1_2640": "transport", "ctg1_2456": "biosynthetic-additional", "ctg1_2447": "biosynthetic-additional", "ctg1_2461": "biosynthetic-additional", "ctg1_368": "other", "ctg1_365": "transport", "ctg1_1444": "biosynthetic-additional", "ctg1_2577": "biosynthetic-additional", "ctg1_2080": "other", "ctg1_2433": "other", "ctg1_2651": "biosynthetic-additional", "ctg1_3488": "transport", "ctg1_2452": "biosynthetic-additional", "ctg1_2587": "biosynthetic-additional", "ctg1_3436": "regulatory", "ctg1_2789": "transport", "ctg1_2832": "biosynthetic-additional", "ctg1_2084": "biosynthetic-additional", "ctg1_352": "biosynthetic-additional", "ctg1_2450": "other", "ctg1_2645": "biosynthetic-additional", "ctg1_2649": "biosynthetic-additional", "ctg1_3462": "biosynthetic-additional", "ctg1_2448": "biosynthetic-additional", "ctg1_349": "biosynthetic-additional", "ctg1_2642": "regulatory", "ctg1_2828": "biosynthetic-additional", "ctg1_2820": "regulatory", "ctg1_2555": "regulatory", "ctg1_2819": "biosynthetic-additional", "ctg1_2838": "transport", "ctg1_2657": "biosynthetic-additional", "ctg1_2578": "biosynthetic-additional", "ctg1_2435": "other", "ctg1_2437": "regulatory", "ctg1_362": "regulatory", "ctg1_3445": "biosynthetic-additional", "ctg1_2459": "transport", "ctg1_2576": "biosynthetic-additional", "ctg1_3461": "regulatory", "ctg1_2648": "biosynthetic-additional", "ctg1_3456": "biosynthetic-additional", "ctg1_2445": "biosynthetic-additional", "ctg1_3494": "biosynthetic-additional", "ctg1_2580": "biosynthetic-additional", "ctg1_2454": "other", "ctg1_372": "other", "ctg1_2841": "biosynthetic-additional", "ctg1_1441": "biosynthetic-additional", "ctg1_2458": "other", "ctg1_356": "transport", "ctg1_2446": "transport", "ctg1_3487": "biosynthetic-additional", "ctg1_3457": "biosynthetic-additional", "ctg1_2434": "other", "ctg1_3447": "biosynthetic-additional", "ctg1_2429": "biosynthetic-additional", "ctg1_2427": "biosynthetic-additional"}, "record_id": "NZ_CP010089.1"}, {"tool": "resist", "best_hits": {"ctg1_2662": ["vanR", 0, 231, 1.4e-89, 292.4], "ctg1_2661": ["vanS", 68, 382, 5.2e-83, 271.9], "ctg1_3477": ["BCII", 0, 257, 5.7e-146, 477.6], "ctg1_2584": ["ClassA", 49, 314, 7e-98, 320.1]}, "schema_version": 1, "mapping": {"ctg1_2662": "resistance", "ctg1_2661": "resistance", "ctg1_3477": "resistance", "ctg1_2584": "resistance"}, "record_id": "NZ_CP010089.1"}], "record_id": "NZ_CP010089.1"}, "antismash.detection.cluster_hmmer": {"database": "/databases/pfam/31.0/Pfam-A.hmm", "tool": "clusterhmmer", "hits": [{"protein_end": 293, "description": "Amino acid kinase family", "translation": "KIVVALGGNAIQSGEATAGAQQEALEKTAEQLVKIMENDVDIVIAHGNGPQVGNILLQQKAAETEKTPAMPLDTCGAMSQGMIGYWMENAIEKALKKRNIKKDVATVITRVVVDKKDEAFKNPTKPIGPFYTEEEARRLMDETKAVFKEDAGRGWRRVVPSPKPVSIHEHKVINSLVEDGNIVIAVGGGGIPVIDFEEGLKGTEAVIDKDFAAQKLAELVDADTLVILTAVDHVYVNYNQPNQKKLEHVTVNQLEEYIEEQQFAAGSMLPKIEAAINFVNTNPKRKTIIT", "locus_tag": "ctg1_339", "score": 115.6, "location": "[345884:346751](+)", "evalue": 2.4e-33, "domain": "AA_kinase", "label": "ctg1_339", "protein_start": 4, "identifier": "PF00696.27"}, {"protein_end": 120, "description": "Cyclic nucleotide-binding domain", "translation": "RTYKKGQFLFLEGDSRERIYFMLDGFVKLERVNQNGNLLYDDYVKRYSIFPYGGMFTDTGYNYTAEAMTDVEVYYIPTVIFEDMVKSS", "locus_tag": "ctg1_340", "score": 49.2, "location": "[347135:347396](+)", "evalue": 3.8e-13, "domain": "cNMP_binding", "label": "ctg1_340", "protein_start": 33, "identifier": "PF00027.28"}, {"protein_end": 226, "description": "Crp-like helix-turn-helix domain", "translation": "RVIQTLNYLMQDLGEQSGEKIVISCPLTTIEISKISGTSRETVSSVLKQLKNDSIVTILDKKITIHDPTYFEEI", "locus_tag": "ctg1_340", "score": 42.5, "location": "[347495:347714](+)", "evalue": 4.5e-11, "domain": "HTH_Crp_2", "label": "ctg1_340", "protein_start": 153, "identifier": "PF13545.5"}, {"protein_end": 120, "description": "Berberine and berberine like", "translation": "YVNWPDIDIKNWQTSYYGSNFHRLRKVKTMYDPCDVFHFQQSIPP", "locus_tag": "ctg1_342", "score": 77.0, "location": "[348705:348837](-)", "evalue": 7.7e-22, "domain": "BBE", "label": "ctg1_342", "protein_start": 76, "identifier": "PF08031.11"}, {"protein_end": 373, "description": "Alpha amylase, catalytic domain", "translation": "GDLQGIIAKLDYLKDLGIDVIWICPMYKSPNDDNGYDISDYQDIMDEFGTMADFDALLDEVHKRDMKLIIDLVINHTSDEHPWFIESRSSKDNPKRDWYIWHDGKDGAEPNNWESIFNGSAWEYDEETEQYYLHLFSRKQPDLNWENKEVREVLYDTVNWWLDKGIDGFRVDAISHIKKEEGLKDMPNPKELKYVPSFDKHMNVKGIQPLLEELKENTFSKYDIMTVGEANGVKIEDAELWVGEEQGKFNMVFQFEHLSLWDAEKKKDLDVVGLKKVLTKWQKGLENKGWNALYIENHDKPRIVSTWGDDKQYWRESATALGAMYFFMHGTPFIYQGQEIGMTNVQL", "locus_tag": "ctg1_343", "score": 389.3, "location": "[349463:350501](+)", "evalue": 1.8e-116, "domain": "Alpha-amylase", "label": "ctg1_343", "protein_start": 27, "identifier": "PF00128.23"}, {"protein_end": 548, "description": "Maltogenic Amylase, C-terminal domain", "translation": "GTYDLLLEEDPQIYAYTRTLQDEKVIVISNISKEEAVYNEGSFALKRKRLLLNNYEVAEHEEVTTIALKPYETR", "locus_tag": "ctg1_343", "score": 36.3, "location": "[350807:351026](+)", "evalue": 4.2e-09, "domain": "Malt_amylase_C", "label": "ctg1_343", "protein_start": 475, "identifier": "PF16657.4"}, {"protein_end": 377, "description": "Phosphotransferase system, EIIC", "translation": "GKALLVVVAVMPAAGLMISIGKLIGMSAGDVNAVHTIARVMEDIGWAIITNLHILFAVAIGGSWAKDRAGGAFAALLAFVLTNRITGAIFGVNAEMLADSKAKVSSVIAGDLIVKDYFTSVLGAPALNMGVFVGIITGFLGATLYNKYYNYNKLPQALAFFNGKRFVPFVVILWSTVTAIVLSLLWPFIQSGLNEFGRWIAASKDSAPVVAPFVYGTLERLLLPFGLHHMLTIPMNYTELGGTYTMLTGSKVGQVVAGQDPLWLAWITDLNNLLANGDTKAYNDLLNNVVPARFKAGQVIGSTAALMGIAFAMFRNVDKEKRAKYKPMFLSAALAVFLTGVTEPIEFMFMFIAPVLYVVYAITTGL", "locus_tag": "ctg1_344", "score": 191.8, "location": "[351287:352382](+)", "evalue": 1.4e-56, "domain": "PTS_EIIC", "label": "ctg1_344", "protein_start": 12, "identifier": "PF02378.17"}, {"protein_end": 499, "description": "phosphotransferase system, EIIB", "translation": "KVIDLLGGKENIADVDACMTRLRVTVKDL", "locus_tag": "ctg1_344", "score": 51.7, "location": "[352664:352748](+)", "evalue": 4e-14, "domain": "PTS_EIIB", "label": "ctg1_344", "protein_start": 471, "identifier": "PF00367.19"}, {"protein_end": 254, "description": "Endonuclease/Exonuclease/phosphatase family", "translation": "TLNCHSWQEENQIEKIQYLAKVIQEEEYDVIALQEVSQSIQAENVCGNKKEDNFGLLLLEELKALHVKDYNITWDFSHIGYDVYEEGLAIITKHNIIKEDTFFISENEDTTYWKTRKIVSTTIAYNGKDITFYSCHLGWWNDEEESFKGQVDRLMERVDSNKLAFLMGDFNNNARLEGEGYEYMMQKGLYDTYELAIEKDEGTTVQGEIAGWDENKHNLRIDLILCNQSKKVHSSKVIFNGTNRNVISDHF", "locus_tag": "ctg1_345", "score": 36.3, "location": "[352905:353655](+)", "evalue": 4e-09, "domain": "Exo_endo_phos", "label": "ctg1_345", "protein_start": 4, "identifier": "PF03372.22"}, {"protein_end": 160, "description": "ABC-2 family transporter protein", "translation": "IVLGLMILPSLYAWFNIKASWDPYGNTKEVPIAVSNQDAGSNLRGKDINIGKEIVDSLKKNKNLGWKFVDEKQAIYGVERGDYYASITIPKDFSEKIATVLDENPKKPELDYYVNEKVNAIAPKITAKGASGITEEIS", "locus_tag": "ctg1_346", "score": 33.9, "location": "[354059:354470](+)", "evalue": 1.7e-08, "domain": "ABC2_membrane_3", "label": "ctg1_346", "protein_start": 23, "identifier": "PF12698.6"}, {"protein_end": 958, "description": "ABC-2 family transporter protein", "translation": "DSTKVALNDLNGQFKASWNLVNDMIPVLESTNKVLADVNSDKNLNGTISKLNKAKDGLQKGMDLTDKGIDAINKGQKPAADVIESINQVSKSVSGQIGDILAKYDSEITPNFNAAIARTKEMSKNTSQILKEADKKLPDVKKLLEDSSKGLVDGKKKLADIKAEMPATEKKIKELADKIRDFESEEDLKDIIRLLKNDVEKQSDYFANPVNLKENKLFAMPNYGSAMSPFYTVLALWVGALLMVSLLTVEVHEEGANYKSHEIYFGRLLTFLTIGLSQAFIVSMGDIFLLGTYVVDKFWFVLFSLFIGGVFVCIVYSLVSIFGNVGKSMAIILLVLQVAGSGGTFPIQMTPAFFQAIYPFLPFTYAISAIRETVGGMLWDIVTRDLLVLSAFVVVMIVAALLL", "locus_tag": "ctg1_346", "score": 33.8, "location": "[355658:356864](+)", "evalue": 1.8e-08, "domain": "ABC2_membrane_3", "label": "ctg1_346", "protein_start": 556, "identifier": "PF12698.6"}, {"protein_end": 929, "description": "ABC-2 type transporter", "translation": "NYKSHEIYFGRLLTFLTIGLSQAFIVSMGDIFLLGTYVVDKFWFVLFSLFIGGVFVCIVYSLVSIFGNVGKSMAIILLVLQVAGSGGTFPIQMTPAFFQAIYPFLPFTYAISAIRETV", "locus_tag": "ctg1_346", "score": 35.2, "location": "[356426:356777](+)", "evalue": 7.7e-09, "domain": "ABC2_membrane", "label": "ctg1_346", "protein_start": 812, "identifier": "PF01061.23"}, {"protein_end": 583, "description": "DNA topoisomerase", "translation": "AYDNLYASAVARSEADWYIGLNATRALTTRFNAQLNCGRVQTPTVAMIASREDEIKNFKAQTYYGIEAQTMEKLKLTWQDANGNSRSFNKEKIDGIVKSLDKQNATVVEIDKKQKKSFSPGLYDLTELQRDANKKFGYSAKETLNIMQKLYEQHKVLTYPRTDSRYISSDIVGTLPERLKACGVGEYRPFAHKVLQKPIKPNKSFVDDSKVSDHHAIIPTEGYVNFAAFTDKERKIYDLVVKRFLAVLFPAFEYEQLTLRTKVGNETFIARGKTILHAGWKEVYENRFEDDDVTDDVKEQILPHIEKGDTLTVKLLMQTSGQTKAPARFNEATLLSAMENPTKYMDTQNKQLADTLKSTGGLGTVATRADIIDKLFNSFLIEKRGKDIHITSKGRQLLDLVPEELKSPTLTGEWEQKLEAIAKGKLKKEVFIS", "locus_tag": "ctg1_347", "score": 392.0, "location": "[357417:358713](-)", "evalue": 3.1e-117, "domain": "Topoisom_bac", "label": "ctg1_347", "protein_start": 151, "identifier": "PF01131.19"}, {"protein_end": 134, "description": "Toprim domain", "translation": "VVIAEKPSVARDIARVLKCDKKGNGYLEGSKYIVTWALGHLVTLADPESYDVKYKKWNLEDLPMLPERLKLTVIKQTGKQFNAVKSQLLRKDVNEIIVATDAGREGELVARWIIDKVKLNKPIKRLWISSV", "locus_tag": "ctg1_347", "score": 60.2, "location": "[358764:359154](-)", "evalue": 1.7e-16, "domain": "Toprim", "label": "ctg1_347", "protein_start": 4, "identifier": "PF01751.21"}, {"protein_end": 253, "description": "Hydroxyethylthiazole kinase family", "translation": "LVRESNPLVHNITNVVVTNFTANGLLALGASPVMAYAKEEVAEMASIAGALVLNMGTLRPEEVEAMLLAGKSANANNVPVLFDPVGAGATSYRTEVARHIPAEIDLAIIRGNAAEIANVINEKWEIKGVDAGTGNGNIVSIARQAADELNTVAVITGKEDVVTDGERTIVIRNGHPILTKVTGTGCLLTSVIGAFVAVEKDYVKAAVAALTFYGVASELAAAKAVEKGPGSFQIEFLNQLANT", "locus_tag": "ctg1_348", "score": 307.8, "location": "[359610:360336](+)", "evalue": 4.5e-92, "domain": "HK", "label": "ctg1_348", "protein_start": 11, "identifier": "PF02110.14"}, {"protein_end": 235, "description": "Carbohydrate kinase", "translation": "EVAEMASIAGALVLNMGTLRPEEVEAMLLAGKSANANNVPVLFDPVGAGATSYRTEVARHIPAEIDLAIIRGNAAEIANVINEKWEIKGVDAGTGNGNIVSIARQAADELNTVAVITGKEDVVTDGERTIVIRNGHPILTKVTGTGCLLTSVIGAFVAVEKDYVKAAVAALTFYGVASELAAAKAV", "locus_tag": "ctg1_348", "score": 38.4, "location": "[359727:360282](+)", "evalue": 8.3e-10, "domain": "Carb_kinase", "label": "ctg1_348", "protein_start": 50, "identifier": "PF01256.16"}, {"protein_end": 229, "description": "Phosphomethylpyrimidine kinase", "translation": "GTLRPEEVEAMLLAGKSANANNVPVLFDPVGAGATSYRTEVARHIPAEIDLAIIRGNAAEIANVINEKWEIKGVDAGTGNGNIVSIARQAADELNTVAVITGKEDVVTDGERTIVIRNGHPILTKVTGTGCLLTSVIGAFVAVEKDYVKAAVAALTFYGVASEL", "locus_tag": "ctg1_348", "score": 20.9, "location": "[359775:360264](+)", "evalue": 0.00018, "domain": "Phos_pyr_kin", "label": "ctg1_348", "protein_start": 66, "identifier": "PF08543.11"}, {"protein_end": 198, "description": "Thiamine monophosphate synthase", "translation": "VYFIMGSNNCTRDPLAVLKEALDGGVTLFQFREKGEGSLIGEDRVRFAKELQTLCKEYSVPFIVNDDVELAIELDADGVHVGQDDEGITSVREKMGDKIIGVSAHTIEEARFAIENGADYLGVGPIFPTSTKKDTKAVQGTKGLAYFREQGITVPIVGIGGITIENTAAVIEAGADGVSVISAIS", "locus_tag": "ctg1_349", "score": 209.1, "location": "[360444:360996](+)", "evalue": 3e-62, "domain": "TMP-TENI", "label": "ctg1_349", "protein_start": 14, "identifier": "PF02581.16"}, {"protein_end": 369, "description": "Anaerobic c4-dicarboxylate membrane transporter", "translation": "QFLTLLLCIFIGARLGGVGLGVMGGVGMAILVFVFHLQPTAPPIDVMLMILAVITAAGALQAAGGMDYLVHLAEKALRKNPKRITFFAPIVTYLFTLCAGTGHVAYSVLPVIAEVSRESGIRPERPMSIAVIASQQAITASPISAATVALLAMLADYKITLLDILKVSIPSTFIACMIAAFVASKMGKELNEDPEYLKRLKEGLIPKLEEKKEFVGVKGAKLSVILFLVGTFLVVLLGSFEALRPGWIVDGKLARLSMPNTIEMVMLTIAALIIIFCKPNVESIVSGNVFKAGATAVVAIFGIAWMGDTFFNGNLNMIQGSIQHLVTSAPWLFAIALFILSILLYSQAATVRALMPLGLSLGIPPA", "locus_tag": "ctg1_350", "score": 527.8, "location": "[361383:362478](-)", "evalue": 1.2e-158, "domain": "DcuA_DcuB", "label": "ctg1_350", "protein_start": 4, "identifier": "PF03605.13"}, {"protein_end": 395, "description": "C4-dicarboxylate anaerobic carrier", "translation": "PIDVMLMILAVITAAGALQAAGGMDYLVHLAEKALRKNPKRITFFAPIVTYLFTLCAGTGHVAYSVLPVIAEVSRESGIRPERPMSIAVIASQQAITASPISAATVALLAMLADYKITLLDILKVSIPSTFIACMIAAFVASKMGKELNEDPEYLKRLKEGLIPKLEEKKEFVGVKGAKLSVILFLVGTFLVVLLGSFEALRPGWIVDGKLARLSMPNTIEMVMLTIAALIIIFCKPNVESIVSGNVFKAGATAVVAIFGIAWMGDTFFNGNLNMIQGSIQHLVTSAPWLFAIALFILSILLYSQAATVRALMPLGLSLGIPPALLIAMFPAVNGYFFIPNYGTIVAAIN", "locus_tag": "ctg1_350", "score": 29.5, "location": "[361305:362352](-)", "evalue": 2.4e-07, "domain": "DcuC", "label": "ctg1_350", "protein_start": 46, "identifier": "PF03606.14"}, {"protein_end": 531, "description": "Methyl-accepting chemotaxis protein (MCP) signalling domain", "translation": "HSIEGNEVIGQIINQMSLIQNAVQDLSSIIYSLETRSKEISDIVTVITGISNQTNLLALNASIEASRAGAAGRGFAVVADEVRKLAEQTEASAKDIAKLIGETQAETEDAVVSMQKGSKEVETGISLVQSSGDFFEKISKSAQSVTDQVKAVSGNSSDILQNSQNIVQVVNELSHIA", "locus_tag": "ctg1_351", "score": 146.1, "location": "[364056:364584](+)", "evalue": 8e-43, "domain": "MCPsignal", "label": "ctg1_351", "protein_start": 355, "identifier": "PF00015.20"}, {"protein_end": 621, "description": "AMP-binding enzyme", "translation": "NTVTQFPNRIALSSREGTLTYEELNKKSNQIAHMLIKNGVQLGDYVGIFMKRSIDTVVSMVAILKAGAAYVPIDPDYPESRIQYIIQDSQAKVILMKETPITCDGVQTVSLYDSETYEDIDVKLSIHCDDVAYMIYTSGSTGNPKGTMLAHRGVVNLYTWMKKQYELTEEDVFAQFPSFSFDASVWESFASLFCGGNLYVLLEEERLSVEAFANAIYKVKATSILALATIFVRQVATYLAEEDIYKLASLKRIAIGGEMLPVEVIKLWRERIGTNVEIYNVYGPTECTVVTTTYKIPSQLNEDVASIPIGKPCANYQVMILDENMNLCPIGVPGELYIDSVGLAKGYFNKPNKTIEAFIPNPFNPIVNIYKTGDIVKLLEDGNIEFLHRKDDQVKIRG", "locus_tag": "ctg1_352", "score": 328.4, "location": "[365543:366734](+)", "evalue": 5e-98, "domain": "AMP-binding", "label": "ctg1_352", "protein_start": 224, "identifier": "PF00501.27"}, {"protein_end": 1070, "description": "Male sterility protein", "translation": "LTGATGYLGSHILYELLRDTSATIYCLVRPTKDVQQRIIDTLTGYFNDICEEWLQRIQAVAGDLGEEYLGMSEEEFMFISSKMDTIIHCGADVRHFGDVKQFENINVQGTSRMLALAEKGATFHFISTIGIPLELAVDQWDTYMKTGDFNYSVDLENVYSNSKLQAENIVREAMKNGLRGNIYRAGNLACHSETGSFQQNIEGNAFYRLIKTMLLIGKAPNVKWKVDFTPIDFASKSI", "locus_tag": "ctg1_352", "score": 176.9, "location": "[367370:368081](+)", "evalue": 3.9e-52, "domain": "NAD_binding_4", "label": "ctg1_352", "protein_start": 833, "identifier": "PF07993.11"}, {"protein_end": 1037, "description": "NAD dependent epimerase/dehydratase family", "translation": "VFLTGATGYLGSHILYELLRDTSATIYCLVRPTKDVQQRIIDTLTGYFNDICEEWLQRIQAVAGDLGEEYLGMSEEEFMFISSKMDTIIHCGADVRHFGDVKQFENINVQGTSRMLALAEKGATFHFISTIGIPLELAVDQWDTYMKTGDFNYSVDLENVYSNSKLQAENIVREAMKNGLRGNIYRAGNLACHSETGSFQQNIEGNA", "locus_tag": "ctg1_352", "score": 38.9, "location": "[367364:367982](+)", "evalue": 5.9e-10, "domain": "Epimerase", "label": "ctg1_352", "protein_start": 831, "identifier": "PF01370.20"}, {"protein_end": 702, "description": "AMP-binding enzyme C-terminal domain", "translation": "EIQSKISQNHNIKENAVFAKKSKEGSQYLIAFYTTLNKKEIPELVYQLQEQLPDYMVPSKLIYINELPLTPNKKI", "locus_tag": "ctg1_352", "score": 32.1, "location": "[366755:366977](+)", "evalue": 1.6e-07, "domain": "AMP-binding_C", "label": "ctg1_352", "protein_start": 628, "identifier": "PF13193.5"}, {"protein_end": 793, "description": "Phosphopantetheine attachment site", "translation": "QIANAWAEVLGISKVGVHDDFFTIGGHSLKVLRVLTLLKEDFSHLTIQDFFKERTIYGLARI", "locus_tag": "ctg1_352", "score": 30.6, "location": "[367067:367250](+)", "evalue": 3e-07, "domain": "PP-binding", "label": "ctg1_352", "protein_start": 732, "identifier": "PF00550.24"}, {"protein_end": 96, "description": "Thiamine-binding protein", "translation": "MSFSVVPQAKTKDVYSVVDKAIEVVQQSGVRYEVGAMETTLEGELDVLLDVVKRAQQACVDAGAEEVITSIKIHYRPSTGVTIDEKVWKYR", "locus_tag": "ctg1_353", "score": 102.2, "location": "[368726:368996](+)", "evalue": 9.9e-30, "domain": "Thiamine_BP", "label": "ctg1_353", "protein_start": 6, "identifier": "PF01910.16"}, {"protein_end": 249, "description": "Binding-protein-dependent transport system inner membrane component", "translation": "ILLGTSIAIIMDVIPLFRILINPLLVISQTIPIVVLAPLFIIWFGYGMLPKVMVVILVCFFPIALSILEGFQTVDKNMLKLLQTMKATKWQVYQKVKFPAVLPYFFSGLKIAVTYSVMGAIIGEWLGASEGLGVMLTRATKSFLTARVFGVAAIIVMVTLCLYFIVEFMARITAPWI", "locus_tag": "ctg1_354", "score": 89.1, "location": "[369219:369747](+)", "evalue": 2.7e-25, "domain": "BPD_transp_1", "label": "ctg1_354", "protein_start": 73, "identifier": "PF00528.21"}, {"protein_end": 258, "description": "NMT1/THI5 like", "translation": "NTNHTGLYVAKTKDYYKKQGLDVEIIQPGDNVTAEQMIASGKADFAISAQENVTLARVEGIPVVSVGAIIQHNTSAFASLKKDNMTSPKDFEGKRYGGWGGPAEEATLKTIMDKHQADFNKVEKIILGQTDFFKSIGRDADFEWIYYGWDGIEAKRQGKELNTIMVKDLDPALDFYSPVIITSEKHTKQDKDFVKKFMSATTEGYNFAIKEPKEAA", "locus_tag": "ctg1_355", "score": 261.0, "location": "[369899:370544](+)", "evalue": 8.9e-78, "domain": "NMT1", "label": "ctg1_355", "protein_start": 43, "identifier": "PF09084.10"}, {"protein_end": 157, "description": "ABC transporter", "translation": "LENISASIQEGEFVSFVGPSGCGKSTLLNMIANVEKPTNGNVTYNDKQVQEQDVVSYMPQQDLLLPWRSALQNIVLPLEIEGKPKKQRLTEGMEALKQFELDEYADHYPDELSGGMRQRISFLRTYLCEKPIMLLDEPFG", "locus_tag": "ctg1_356", "score": 102.9, "location": "[370819:371236](+)", "evalue": 1.8e-29, "domain": "ABC_tran", "label": "ctg1_356", "protein_start": 18, "identifier": "PF00005.26"}, {"protein_end": 450, "description": "Glycosyl hydrolases family 18", "translation": "KIVGYFPSWGVYGRNYQVADIDASKLTHLNYAFADICWNGKHGNPSTHPDNPNKQTWNCKESGVPLQNKEVPNGTLVLGEPWADVTKSYPGSGTTWEDCDKYARCGNFGELKRLKAKYPHLKTIISVGGWTWSNRFSDMAADEKTRKVFAESTVAFLRAYGFDGVDLDWEYPGVETIPGGSYRPEDKQNFTLLLQDVRNALNKAGAEDGKQYLLTIASGASQRYADHTELKKISQILDWINIMTYDFHGGWEATSNHNAALYKDPNDPAANTNFYVDGAINVYTNEGVPVDKLVLGVPFYGRGWKSCGKENNGQYQPCKPGSDGKLASKGTWDDYSTGDTGVYDYGDLAANYVNKNGFVRYWNDTAKVPYLYNATTGTFISYDDNESMKYKTDYIKTKGLSGAMFWELSGDC", "locus_tag": "ctg1_357", "score": 334.8, "location": "[372827:374060](-)", "evalue": 6.1e-100, "domain": "Glyco_hydro_18", "label": "ctg1_357", "protein_start": 39, "identifier": "PF00704.27"}, {"protein_end": 664, "description": "Cellulose binding domain", "translation": "TATFSVTSNWGSGYNFSIIIKNNGTNPIKNWKLEFDYSGNLTQVWDSKISSKTNNHYVITNAGWNGEIPPGGSITIGGAGTGNSAE", "locus_tag": "ctg1_357", "score": 69.7, "location": "[372185:372440](-)", "evalue": 2e-19, "domain": "CBM_2", "label": "ctg1_357", "protein_start": 579, "identifier": "PF00553.18"}, {"protein_end": 559, "description": "Fibronectin type III domain", "translation": "VKNIVVTNKNSNSVQLNWTASTDNVGVTEYEITAGEEKWSTTTNSITIKNLKPNTEYKFSIIAKDAAGNKSQP", "locus_tag": "ctg1_357", "score": 36.9, "location": "[372500:372716](-)", "evalue": 3.1e-09, "domain": "fn3", "label": "ctg1_357", "protein_start": 487, "identifier": "PF00041.20"}, {"protein_end": 73, "description": "Domain of unknown function (DUF1992)", "translation": "IAEEKIRQAIRNGDLDYLPGKGKPLQLEDLSMVPPELRMSYKILKNAGMILPEMELQKDILKIEDLIA", "locus_tag": "ctg1_358", "score": 78.5, "location": "[374566:374767](+)", "evalue": 2.9e-22, "domain": "DUF1992", "label": "ctg1_358", "protein_start": 6, "identifier": "PF09350.9"}, {"protein_end": 99, "description": "Thioredoxin", "translation": "TYIEEQQLVLLFIKTENCGVCDVMLRKVNCVLENYDYVEKIEILLQDMQEIAGRYGVFTGPTILLFHNGKEILRESRFISLENLERTIQ", "locus_tag": "ctg1_359", "score": 24.6, "location": "[374963:375227](+)", "evalue": 1.7e-05, "domain": "Thioredoxin", "label": "ctg1_359", "protein_start": 11, "identifier": "PF00085.19"}, {"protein_end": 192, "description": "QacR-like protein, C-terminal region", "translation": "HTYDWIEKWNEKEKLYSTSTEKLYGLAEYHVEDIQQPISNAIEEFSMSQVVSKEILDELLALTRESYVMFEKLIEVGIQSGEFREDNTRDLMYIVNGLLSGLGVLYYELDYKELKRIYKKAIDVLLKGMAAE", "locus_tag": "ctg1_362", "score": 201.1, "location": "[376036:376429](+)", "evalue": 5.6e-60, "domain": "TetR_C_5", "label": "ctg1_362", "protein_start": 61, "identifier": "PF08360.10"}, {"protein_end": 56, "description": "Bacterial regulatory proteins, tetR family", "translation": "AESLFSQKGYAATSMEEICEITERSKGSIYYHFKSKEELFLF", "locus_tag": "ctg1_362", "score": 56.3, "location": "[375898:376021](+)", "evalue": 1.8e-15, "domain": "TetR_N", "label": "ctg1_362", "protein_start": 15, "identifier": "PF00440.22"}, {"protein_end": 235, "description": "Major Facilitator Superfamily", "translation": "ILQQFAIWIRNMALLYFIMERTNNDPVSVSLLSVMEYAPIFIFSFIGGALADRWNPKRTMVAGDVLSVLSIIGIVLLLKLDYWQAIFFATLISAIVGQFSQPSSSRIFKRYVKEGEVANAIAFNQTLQSLFLIFGPVVGSLVYTQLGLFTSLYSLIILFLLSAIALSFLPKWVEKEQVARDSLKNDIKEGWKYVLHTKNLRMITITFTIMGLAVGLTNP", "locus_tag": "ctg1_363", "score": 81.7, "location": "[376552:377206](+)", "evalue": 4.2e-23, "domain": "MFS_1", "label": "ctg1_363", "protein_start": 17, "identifier": "PF07690.15"}, {"protein_end": 389, "description": "Major Facilitator Superfamily", "translation": "TITFTIMGLAVGLTNPLEVFLVIERLGMEKEAVQYLAAADGIGMLLGGIVAAVFASKVNPKKMFVFGMGILALSFLVEGLSTSFWITSFMRFGTGICLACVNIVVGTLMIQLVPENMVGRVNGTILPLFMGAMLIGTSLAGGLKELTSLVTVFCIAMALILLAIGPVVRM", "locus_tag": "ctg1_363", "score": 46.8, "location": "[377161:377668](+)", "evalue": 1.7e-12, "domain": "MFS_1", "label": "ctg1_363", "protein_start": 220, "identifier": "PF07690.15"}, {"protein_end": 403, "description": "Transmembrane secretion effector", "translation": "FKNRAFMLVMASDILQQFAIWIRNMALLYFIMERTNNDPVSVSLLSVMEYAPIFIFSFIGGALADRWNPKRTMVAGDVLSVLSIIGIVLLLKLDYWQAIFFATLISAIVGQFSQPSSSRIFKRYVKEGEVANAIAFNQTLQSLFLIFGPVVGSLVYTQLGLFTSLYSLIILFLLSAIALSFLPKWVEKEQVARDSLKNDIKEGWKYVLHTKNLRMITITFTIMGLAVGLTNPLEVFLVIERLGMEKEAVQYLAAADGIGMLLGGIVAAVFASKVNPKKMFVFGMGILALSFLVEGLSTSFWITSFMRFGTGICLACVNIVVGTLMIQLVPENMVGRVNGTILPLFMGAMLIGTSLAGGLKELTSLVTVFCIAMALILLAIGPVVRMQIKKEDIANKEALT", "locus_tag": "ctg1_363", "score": 90.2, "location": "[376513:377710](+)", "evalue": 9.6e-26, "domain": "MFS_3", "label": "ctg1_363", "protein_start": 4, "identifier": "PF05977.12"}, {"protein_end": 115, "description": "MFS/sugar transport protein", "translation": "NALFKNRAFMLVMASDILQQFAIWIRNMALLYFIMERTNNDPVSVSLLSVMEYAPIFIFSFIGGALADRWNPKRTMVAGDVLSVLSIIGIVLLLKLDYWQAIFFATLISAIVGQF", "locus_tag": "ctg1_363", "score": 37.0, "location": "[376504:376846](+)", "evalue": 1.3e-09, "domain": "MFS_2", "label": "ctg1_363", "protein_start": 1, "identifier": "PF13347.5"}, {"protein_end": 78, "description": "Helix-turn-helix", "translation": "IYELRTENNISQGALADKCKVSRQTINAIENNKYDPSLALAFRLAEVLGTTVDKLF", "locus_tag": "ctg1_364", "score": 59.0, "location": "[377859:378024](+)", "evalue": 3.3e-16, "domain": "HTH_3", "label": "ctg1_364", "protein_start": 23, "identifier": "PF01381.21"}, {"protein_end": 79, "description": "Helix-turn-helix domain", "translation": "IYELRTENNISQGALADKCKVSRQTINAIENNKYDPSLALAFRLAEVLGTTVDKLFL", "locus_tag": "ctg1_364", "score": 45.3, "location": "[377859:378027](+)", "evalue": 6e-12, "domain": "HTH_19", "label": "ctg1_364", "protein_start": 23, "identifier": "PF12844.6"}, {"protein_end": 76, "description": "Helix-turn-helix domain", "translation": "ELRTENNISQGALADKCKVSRQTINAIENNKYDPSLALAFRLAEVLGTTVDK", "locus_tag": "ctg1_364", "score": 37.0, "location": "[377865:378018](+)", "evalue": 3e-09, "domain": "HTH_31", "label": "ctg1_364", "protein_start": 25, "identifier": "PF13560.5"}, {"protein_end": 413, "description": "Vacuole effluxer Atg22 like", "translation": "KSWILYDWANSVYSLVITTALFPIYFKAAAKEAGLSGATSTAYWGYANSFATLLISILAPILGTVADYKGFKKRFFTFFFGLGIVFTSMLAVVPTSQWYLLLGCYMLALIGFAGANIFYDAFLVDVTSEDRMDRISTRGFALGYIGSTIPFIGCIALIILSQKGTIPLSVGIASQISFAITALWWGLFTIPMLKNVEQTHYIERHPRPIRMSFKRLADTFKNIKEYKTVFMFLIAYFFYIDGVDTIITMSTAYGTDLGISATNLLIILFVTQIVACPFALLYGKLSETFTGKKMLYVGIIIYIIICTYAYFLKTTLDFWILAMLVATSQGGIQALSRSYFAKLVPKESANEFFGFYNIFGKFAAIMGPVLVGVTTQLTGKTNAGVLSIIVLFIIGGFLLTRVPENN", "locus_tag": "ctg1_365", "score": 191.9, "location": "[378156:379371](-)", "evalue": 1.5e-56, "domain": "ATG22", "label": "ctg1_365", "protein_start": 8, "identifier": "PF11700.7"}, {"protein_end": 417, "description": "Major Facilitator Superfamily", "translation": "LIAYFFYIDGVDTIITMSTAYGTDLGISATNLLIILFVTQIVACPFALLYGKLSETFTGKKMLYVGIIIYIIICTYAYFLKTTLDFWILAMLVATSQGGIQALSRSYFAKLVPKESANEFFGFYNIFGKFAAIMGPVLVGVTTQLTGKTNAGVLSIIVLFIIGGFLLTRVPENNTSVT", "locus_tag": "ctg1_365", "score": 53.6, "location": "[378144:378675](-)", "evalue": 1.5e-14, "domain": "MFS_1", "label": "ctg1_365", "protein_start": 240, "identifier": "PF07690.15"}, {"protein_end": 380, "description": "Type I phosphodiesterase / nucleotide pyrophosphatase", "translation": "VIILSFDCLSALDFPILQKLPHFQSLIKKGTVVEKVEPIYPSVTYPSHSTIVTGNYPNKHGVVSNTLLQPGRESPDWHWYRKSIKGTTLYDEARKANLTTAALLWPVTGRANIDYNLPEIFPNRPWQNQVLVSLFSGSPLYQLDLNRRFGHIRNGLSQPELDDFVLASAVHTIQTKKPNVMFVHFTDLDTQRHYHGFESNETTAAIQRHDERLGKIIQALKESDLYEESTIIALGDHSALSENKSIQLNVLFHERGLISLNKKGKLVDWKAYCQSCDGSAYVYVRDKNDTDTIREVQLLLEELLQNKQNGIEFILHDEAAKDCGADVNCLFMLEAREGYYFTENYTGDFIKEITEKDVTPSKKYTFGTHGYSP", "locus_tag": "ctg1_366", "score": 207.0, "location": "[379677:380793](-)", "evalue": 5.5e-61, "domain": "Phosphodiest", "label": "ctg1_366", "protein_start": 8, "identifier": "PF01663.21"}, {"protein_end": 90, "description": "YesK-like protein", "translation": "FYIIGGITIILVFTISYLLKKRFPDKQFDIIFALSLILLCLASFPVTMMVIGGWEGMGYGFIGFFVLIGTLIGMIAHQLVKI", "locus_tag": "ctg1_367", "score": 112.1, "location": "[380998:381241](+)", "evalue": 9.5e-33, "domain": "YesK", "label": "ctg1_367", "protein_start": 9, "identifier": "PF14150.5"}, {"protein_end": 476, "description": "Prolyl-tRNA synthetase, C-terminal", "translation": "FEEMKKIADEKQGFIKAMWCGELACEEKLKEEVGVSSRCMPFEQEHLAEECICCGKEAKQMVYWGKAY", "locus_tag": "ctg1_368", "score": 80.5, "location": "[382836:383040](+)", "evalue": 6.9e-23, "domain": "ProRS-C_1", "label": "ctg1_368", "protein_start": 408, "identifier": "PF09180.10"}, {"protein_end": 381, "description": "Anticodon binding domain", "translation": "QVVIVPIAQHKEGVLAKAIELQEHIQKVARVKIDASNKTPGWKFNEYEMKGIPIRLEVGPKDIEKNQVVLVRRDTKEKEFVPMDQLEERIPA", "locus_tag": "ctg1_368", "score": 74.7, "location": "[382482:382755](+)", "evalue": 4.5e-21, "domain": "HGTP_anticodon", "label": "ctg1_368", "protein_start": 290, "identifier": "PF03129.19"}, {"protein_end": 269, "description": "tRNA synthetase class II core domain (G, H, P, S and T)", "translation": "AERLCVRPTSETLFCEHFSKIVQSYNDLPKLYNQWCSVVRWEKTTRPFLRTTEFLWQEGHTIHETAEESQAETLNILNLYASFCEDYLAIPVIKGQKTEKEKFAGAKATYTIESLMHDGKALQTGTSHNFGTNFSEAFDIKFLDRNGKWQYVHQTSWGVSTRMIGG", "locus_tag": "ctg1_368", "score": 71.2, "location": "[381924:382419](+)", "evalue": 9.5e-20, "domain": "tRNA-synt_2b", "label": "ctg1_368", "protein_start": 104, "identifier": "PF00587.24"}, {"protein_end": 313, "description": "LPXTG cell wall anchor motif", "translation": "TKKQGDKLPNTATHYPISILMGLSIFLIGMLLFIRRKNVK", "locus_tag": "ctg1_369", "score": 22.0, "location": "[383165:383282](-)", "evalue": 0.0001, "domain": "Gram_pos_anchor", "label": "ctg1_369", "protein_start": 274, "identifier": "PF00746.20"}, {"protein_end": 278, "description": "ROK family", "translation": "YIAFDIGGTQIKYGIISEAGRVLKRKTVATEIHLGGEQIIQKLILLSKKLMNEHTIAGIGISTAGIVTGGADHIPGYSTIPIIDRLQEILKVPVSIDNDVNCAAFGEKWNGSVREKENFIMLTIGTGVGGAIFIDGELYRGHSFSAGEWGNMLIEGKTFEEVASISGLIRLVRKYKGKGEWNGRTIFELYDKGDREVAQAVGIFFKHLAIGISNLAYIFNPETIIIGGGITDRGNEFLKEVKEEVSKYLNQEIYNNCEIELAQNGNCAGMIGAIYH", "locus_tag": "ctg1_370", "score": 158.9, "location": "[384314:385139](+)", "evalue": 1.7e-46, "domain": "ROK", "label": "ctg1_370", "protein_start": 3, "identifier": "PF00480.19"}, {"protein_end": 197, "description": "TerD domain", "translation": "MPIILEKGQKIDLTKGQPKVAKLQVGLGWDPIGQSGGFLSSLFGSKPNIDCDASVVMLEGDRFLNKNDLVYFGNKLSTCGSIIHSGDNLTGEGEGDDETIFVELHKVPSRINRLVFVVNIYDCVNRRQDFGMIRNAYIRIQNPHTGEELARYNLSENYASKTTLIAGEMYRYENEWKFSAVGEGTQDKNLSEIVSRYQ", "locus_tag": "ctg1_371", "score": 228.1, "location": "[385291:385882](+)", "evalue": 5.2e-68, "domain": "TerD", "label": "ctg1_371", "protein_start": 0, "identifier": "PF02342.17"}, {"protein_end": 189, "description": "TerD domain", "translation": "SISLKKGQKVDLTKTNPGLSKVLVGLGWDTNRYDGQADFDLDVSIFLVGANGKVSGAEDFVFYNNPKGANGAVEHLGDNRTGEGEGDDEAIKIDLKNVPAHIERICFTITIYDGEGRSQNFGQVSNSFVRILDEEKNAELIRYDLGEDFSIETAVVVGELYRHAGDWKFNAIGSGFQGGLASLCNNFG", "locus_tag": "ctg1_372", "score": 275.4, "location": "[385918:386479](+)", "evalue": 1.6e-82, "domain": "TerD", "label": "ctg1_372", "protein_start": 2, "identifier": "PF02342.17"}, {"protein_end": 188, "description": "TerD domain", "translation": "MAIQLQKGQKIDLGKTSPGLTKAVIGLGWDIKSYDGGDDFDLDASAFLLDANGKCTKETDFIFYNNLKSPCGSVLHTGDNRTGEGEGDDEQLVVDLKKVPADVHKIAITVTIYDAEGRNQNFGQVGNAFVRLANEETNEEVLRFDLGEDFSIETAVVFCELYRHNGQWKFNAVGSGFQGGLGALVRAYG", "locus_tag": "ctg1_373", "score": 285.6, "location": "[386582:387146](+)", "evalue": 1.2e-85, "domain": "TerD", "label": "ctg1_373", "protein_start": 0, "identifier": "PF02342.17"}, {"protein_end": 216, "description": "Integral membrane protein TerC family", "translation": "TLVVLEGLLSADNALVLAVMVKHLPEEKRKKALFYGLIGAYIFRFIAIGIGMFLIKLWWVKLLGALYLAWLSVKYFIDKRKGAGEEEEAHGMNQNSIFFRMLGVFWGTVAMVELMDIAFSVDSVLAAFGVSNEVWILLLGGMLGILMMRGIAGVFLKLLERIPELETTAYILILIIASKMLLS", "locus_tag": "ctg1_374", "score": 181.8, "location": "[387335:387881](+)", "evalue": 9.1e-54, "domain": "TerC", "label": "ctg1_374", "protein_start": 34, "identifier": "PF03741.15"}, {"protein_end": 247, "description": "Protein of unknown function (DUF475)", "translation": "MVELMDIAFSVDSVLAAFGVSNEVWILLLGGMLGILMMRGIAGVFLKLLERIPELETTAYILILIIASKMLLSLIEIEISHTLFFIILVVAFGATFIIHYMKNS", "locus_tag": "ctg1_374", "score": 26.9, "location": "[387665:387974](+)", "evalue": 3.5e-06, "domain": "DUF475", "label": "ctg1_374", "protein_start": 144, "identifier": "PF04332.14"}, {"protein_end": 492, "description": "L-lactate permease", "translation": "AILLALIPIMMIFICLFLFKQTSLRSSLISYAVSVGIVLLSPMFQLGISETVHATIKGWLICFIVGYVLFFGIFLFHLMNKMGYIDQVARFLEAVTQDRLLQMLLMCFGICPLIESVSGFGIGFMVAAPIFLSLGYKPFQAVLLSFIGLLASSWGAMATGTIIGSQLINMPLTTFGTNTALLSIPMFAYFVILSLHVVGGWQAVIEKWKEGVGFFLLFSLGIYLSNAYVSVELAGILSSIVTITFGFFIIKLKGKSGQNLITEHAAATEREVSIIKIISPYIFLTVCILLSRLVPALHDLFRSYAVLDLKSYSYKLELLYSPGFWLGMTCLFTIIFFRIPSNIIKQSLSQTIKQWIPFAITTTMFIAISELMGASGMHSLLAKTAGETFGTFFVFVAPFIGAIGGFLTGSNAGSNAMFIKLQMQTAQNVALPWQYVTTLQNTASSVATIACPSRITLGAYLCNIPYRENELLKKTTLMIFGAVLLVVVEVIV", "locus_tag": "ctg1_1435", "score": 206.8, "location": "[1465719:1467192](+)", "evalue": 5.3e-61, "domain": "Lactate_perm", "label": "ctg1_1435", "protein_start": 1, "identifier": "PF02652.13"}, {"protein_end": 212, "description": "Uncharacterized conserved protein (DUF2278)", "translation": "MPLKNYGVLKGTVIQSKIGKGKTPHYQVHLQGETGVNYRIAINVKSQSYPSEVLYFASNNIKSEAIHILPTLPFDFTEIKNNEPKVALDYVRGNLFDSNQMIPLPPEKAGADNDLNEKIERYIKRAIEEKAIIYAFGERWGPEENTPDSYFHFKPGNGIHDIHMNQGNVEKWQGDDGIWQDGGILIHFEKEEEWIGIFLAFQSQSWCTDEEGH", "locus_tag": "ctg1_1436", "score": 244.9, "location": "[1467306:1467942](+)", "evalue": 7e-73, "domain": "DUF2278", "label": "ctg1_1436", "protein_start": 0, "identifier": "PF10042.8"}, {"protein_end": 24, "description": "zinc-ribbon domain", "translation": "KCPSCHTENAAEAKFCGNCGHSLT", "locus_tag": "ctg1_1438", "score": 28.7, "location": "[1469037:1469106](+)", "evalue": 6.8e-07, "domain": "zinc_ribbon_2", "label": "ctg1_1438", "protein_start": 1, "identifier": "PF13240.5"}, {"protein_end": 411, "description": "YARHG domain", "translation": "GFIFPDSDIRKLTSTDLTYLSKEQLKIARNEIYARHGHIFQTKDMQAYFAKQSWYRENPYFTGKLTDIETYNIELIKSRE", "locus_tag": "ctg1_1439", "score": 83.6, "location": "[1470832:1471072](+)", "evalue": 6.3e-24, "domain": "YARHG", "label": "ctg1_1439", "protein_start": 331, "identifier": "PF13308.5"}, {"protein_end": 24, "description": "zinc-ribbon domain", "translation": "CTKCGVQFEDGVQFCQNCGTKR", "locus_tag": "ctg1_1439", "score": 26.2, "location": "[1469848:1469911](+)", "evalue": 4.3e-06, "domain": "zinc_ribbon_2", "label": "ctg1_1439", "protein_start": 3, "identifier": "PF13240.5"}, {"protein_end": 294, "description": "Pyridine nucleotide-disulphide oxidoreductase", "translation": "NYVIIGGDAAGMSAAMQIVRNDEDANVVTLEKGEIYSYAQCGLPYVISGAIASTEKLIARNVKTFRDKYGIDAKVRHEVTKVDTEKKIVYAEHTKTKDVFEFPYDRLLIATGVRPVMPEWEGRELQGVHLLKTIPDAERILKTLETNKVEDVTIIGGGAIGLEMAETFVELGKKVRMIERNDHIGTIYDADMAEYIHKEADKHHIEILTNENVKAFKGNERVEAIETDKGTYKADLVLVSVGVKPNTDFLEGTNIRKNHKGAIEVNAYMQTNVQDVYAAGDCATHYHVIKEIHD", "locus_tag": "ctg1_1441", "score": 216.6, "location": "[1471747:1472626](+)", "evalue": 3.9e-64, "domain": "Pyr_redox_2", "label": "ctg1_1441", "protein_start": 1, "identifier": "PF07992.13"}, {"protein_end": 228, "description": "Pyridine nucleotide-disulphide oxidoreductase", "translation": "VTIIGGGAIGLEMAETFVELGKKVRMIERNDHIGTIYDADMAEYIHKEADKHHIEILTNENVKAFKGNERVEAIETD", "locus_tag": "ctg1_1441", "score": 72.5, "location": "[1472200:1472428](+)", "evalue": 2.9e-20, "domain": "Pyr_redox", "label": "ctg1_1441", "protein_start": 152, "identifier": "PF00070.26"}, {"protein_end": 281, "description": "Pyridine nucleotide-disulphide oxidoreductase", "translation": "IARNVKTFRDKYGIDAKVRHEVTKVDTEKKIVYAEHTKTKDVFEFPYDRLLIATGVRPVMPEWEGRELQGVHLLKTIPDAERILKTLETNKVEDVTIIGGGAIGLEMAETFVELGKKVRMIERNDHIGTIYDADMAEYIHKEADKHHIEILTNENVKAFKGNERVEAIETDKGTYKADLVLVSVGVKPNTDFLEGTNIRKNHKGAIEVNAYMQTNVQDVYAAGD", "locus_tag": "ctg1_1441", "score": 54.6, "location": "[1471918:1472587](+)", "evalue": 8.8e-15, "domain": "Pyr_redox_3", "label": "ctg1_1441", "protein_start": 58, "identifier": "PF13738.5"}, {"protein_end": 430, "description": "Pyridine nucleotide-disulphide oxidoreductase, dimerisation domain", "translation": "IKFMDLTLARTGLNEKEAKGLHIPYKTVKVDSTNMAGYYPNAKPLYLKLLYRSDTKQLLGGQVIGEEGVDKRIDVIAMALFNKMSIHDLEDVDLSYAPPYNS", "locus_tag": "ctg1_1441", "score": 55.2, "location": "[1472731:1473034](+)", "evalue": 6.7e-15, "domain": "Pyr_redox_dim", "label": "ctg1_1441", "protein_start": 329, "identifier": "PF02852.21"}, {"protein_end": 197, "description": "L-lysine 6-monooxygenase (NADPH-requiring)", "translation": "DAKVRHEVTKVDTEKKIVYAEHTKTKDVFEFPYDRLLIATGVRPVMPEWEGRELQGVHLLKTIPDAERILKTLETNKVEDVTIIGGGAIGLEMAETFVELGKKVRMIERNDHIGTIYDADMAEYIH", "locus_tag": "ctg1_1441", "score": 22.6, "location": "[1471960:1472335](+)", "evalue": 4.6e-05, "domain": "K_oxygenase", "label": "ctg1_1441", "protein_start": 72, "identifier": "PF13434.5"}, {"protein_end": 134, "description": "Acetyltransferase (GNAT) family", "translation": "EDLHMFWKNDGITPYFIKVDHSIVGFLLLLERPFLKKENDFGINDIFILNQYKGKGIGKQVVENLLEEKRGQYFVIELLKNVPAVSFWKKV", "locus_tag": "ctg1_1442", "score": 39.6, "location": "[1473311:1473581](+)", "evalue": 4.9e-10, "domain": "Acetyltransf_1", "label": "ctg1_1442", "protein_start": 44, "identifier": "PF00583.24"}, {"protein_end": 134, "description": "Acetyltransferase (GNAT) domain", "translation": "FIKVDHSIVGFLLLLERPFLKKENDFGINDIFILNQYKGKGIGKQVVENLLEEKRGQYFVIELLKNVPAVSFWKKV", "locus_tag": "ctg1_1442", "score": 27.3, "location": "[1473356:1473581](+)", "evalue": 3.3e-06, "domain": "Acetyltransf_7", "label": "ctg1_1442", "protein_start": 59, "identifier": "PF13508.6"}, {"protein_end": 126, "description": "Protein of unknown function (DUF3908)", "translation": "NMKTIEEWIAESNARHEEDFGHVVEEMKEVCVGLDNATLIYTKNVFCFGKKVEVFFFFQDHVVIGQEKDEYVEIEKLKYDDITNSNLKTNDKNTTLELKFANGQSINLDSLNDNYGTKNWLFAR", "locus_tag": "ctg1_1443", "score": 176.7, "location": "[1473873:1474242](+)", "evalue": 2.2e-52, "domain": "DUF3908", "label": "ctg1_1443", "protein_start": 3, "identifier": "PF13048.5"}, {"protein_end": 145, "description": "Methyltransferase domain", "translation": "ILDIGCGGGKTIHTLSKRTPLGKIYGIDYSDQAVKNSIQTNIKDVQKQKVLVQQASVSSIPYHTNFFDLITAFQTHYFWPDVEQDIKELFRVLQPNGS", "locus_tag": "ctg1_1444", "score": 62.5, "location": "[1474463:1474754](-)", "evalue": 4.3e-17, "domain": "Methyltransf_25", "label": "ctg1_1444", "protein_start": 48, "identifier": "PF13649.5"}, {"protein_end": 148, "description": "Methyltransferase domain", "translation": "LDIGCGGGKTIHTLSKRTPLGKIYGIDYSDQAVKNSIQTNIKDVQKQKVLVQQASVSSIPYHTNFFDLITAFQTHYFWPDVEQDIKELFRVLQPNGSFLL", "locus_tag": "ctg1_1444", "score": 62.5, "location": "[1474454:1474751](-)", "evalue": 4.1e-17, "domain": "Methyltransf_11", "label": "ctg1_1444", "protein_start": 49, "identifier": "PF08241.11"}, {"protein_end": 165, "description": "Methyltransferase domain", "translation": "KKDAIILDIGCGGGKTIHTLSKRTPLGKIYGIDYSDQAVKNSIQTNIKDVQKQKVLVQQASVSSIPYHTNFFDLITAFQTHYFWPDVEQDIKELFRVLQPNGSFLLVAETFKIQYHMEKWKTN", "locus_tag": "ctg1_1444", "score": 60.0, "location": "[1474403:1474769](-)", "evalue": 2.1e-16, "domain": "Methyltransf_31", "label": "ctg1_1444", "protein_start": 43, "identifier": "PF13847.5"}, {"protein_end": 150, "description": "Methyltransferase domain", "translation": "IKKDAIILDIGCGGGKTIHTLSKRTPLGKIYGIDYSDQAVKNSIQTNIKDVQKQKVLVQQASVSSIPYHTNFFDLITAFQTHYFWPDVEQDIKELFRVLQPNGSFLLVA", "locus_tag": "ctg1_1444", "score": 43.4, "location": "[1474448:1474772](-)", "evalue": 2.8e-11, "domain": "Methyltransf_23", "label": "ctg1_1444", "protein_start": 42, "identifier": "PF13489.5"}, {"protein_end": 146, "description": "Methyltransferase domain", "translation": "LDIGCGGGKTIHTLSKRTPLGKIYGIDYSDQAVKNSIQTNIKDVQKQKVLVQQASVSSIPYHTNFFDLITAFQTHYFWPDVEQDIKELFRVLQPNGSF", "locus_tag": "ctg1_1444", "score": 43.7, "location": "[1474460:1474751](-)", "evalue": 3.2e-11, "domain": "Methyltransf_12", "label": "ctg1_1444", "protein_start": 49, "identifier": "PF08242.11"}, {"protein_end": 158, "description": "ubiE/COQ5 methyltransferase family", "translation": "ALQKVHIKKDAIILDIGCGGGKTIHTLSKRTPLGKIYGIDYSDQAVKNSIQTNIKDVQKQKVLVQQASVSSIPYHTNFFDLITAFQTHYFWPDVEQDIKELFRVLQPNGSFLLVAETFKIQYH", "locus_tag": "ctg1_1444", "score": 38.5, "location": "[1474424:1474790](-)", "evalue": 7.3e-10, "domain": "Ubie_methyltran", "label": "ctg1_1444", "protein_start": 36, "identifier": "PF01209.17"}, {"protein_end": 154, "description": "Methyltransferase small domain", "translation": "HIKKDAIILDIGCGGGKTIHTLSKRTPLGKIYGIDYSDQAVKNSIQTNIKDVQKQKVLVQQASVSSIPYHTNFFDLITAFQTHYFWPDVEQDIKELFRVLQPNGSFLLVAETFK", "locus_tag": "ctg1_1444", "score": 23.2, "location": "[1474436:1474775](-)", "evalue": 3.7e-05, "domain": "MTS", "label": "ctg1_1444", "protein_start": 41, "identifier": "PF05175.13"}, {"protein_end": 166, "description": "Mycolic acid cyclopropane synthetase", "translation": "NSAHTRLTNWALQKVHIKKDAIILDIGCGGGKTIHTLSKRTPLGKIYGIDYSDQAVKNSIQTNIKDVQKQKVLVQQASVSSIPYHTNFFDLITAFQTHYFWPDVEQDIKELFRVLQPNGSFLLVAETFKIQYHMEKWKTNE", "locus_tag": "ctg1_1444", "score": 22.3, "location": "[1474400:1474820](-)", "evalue": 6.3e-05, "domain": "CMAS", "label": "ctg1_1444", "protein_start": 26, "identifier": "PF02353.19"}, {"protein_end": 140, "description": "Methionine biosynthesis protein MetW", "translation": "HIKKDAIILDIGCGGGKTIHTLSKRTPLGKIYGIDYSDQAVKNSIQTNIKDVQKQKVLVQQASVSSIPYHTNFFDLITAFQTHYFWPDVEQDIKELFRVL", "locus_tag": "ctg1_1444", "score": 21.7, "location": "[1474478:1474775](-)", "evalue": 0.00011, "domain": "MetW", "label": "ctg1_1444", "protein_start": 41, "identifier": "PF07021.11"}, {"protein_end": 499, "description": "Nitroreductase family", "translation": "SSMTMDNVNLFQVPLCLHVVGQKDYYTRALGYRGYRIHQMEAGILVHKLVFAATAMGMGGHPLLSFDTNSCDQLYGIDAGNETSLIQVPVGA", "locus_tag": "ctg1_1445", "score": 35.1, "location": "[1475035:1475308](-)", "evalue": 1.2e-08, "domain": "Nitroreductase", "label": "ctg1_1445", "protein_start": 408, "identifier": "PF00881.23"}, {"protein_end": 604, "description": "YcaO cyclodehydratase, ATP-ad Mg2+-binding", "translation": "GRTHSFAVSEATAILEGLERYCGMSPRGKKTNVHGSFHDLEEHALNPLTLGVHTNEHYNRDNFPFKPFDPDYEQNWVWGYSLSQNRPLLVPESIAYYSLGHRDAFVYETSNGCAIGGSLEEAIFHGILEIVERDAFLLTWYAELPLPRLDLNSANDTELQLMIQRLRTITGYELHAFNATMEHGIPSLWVIAKNTRENGMNVVCAGGAHLDPIRALKSAIQEIAGMLLITDDELEHKREYYEKCLQDPYFVNKMEDHSMLYGLKETEERLHFLLREDAPVQTFQEMNVSQSFDMDLTSDLHQLLNRLHQSNLEIIVVDQTVPLIEKNGLHCVKVIIPGML", "locus_tag": "ctg1_1446", "score": 297.7, "location": "[1476685:1477702](-)", "evalue": 9.7e-89, "domain": "YcaO", "label": "ctg1_1446", "protein_start": 265, "identifier": "PF02624.15"}, {"protein_end": 417, "description": "2-oxoacid dehydrogenases acyltransferase (catalytic domain)", "translation": "KPVERVKMSRRRQTIAKRLVEVQQTSAMLTTFNEVDMSAIMELRKERKDAFEKKHDVRLGFMSFFTKAVVAALKQFPLLNAEIQGDELIIKKFYDIGIAVAAPDGLVVPVVRDANQLNFAEIESEIRELGKKARDNKLSLKELQGGTFTITNGGVFGSLMSTPILNSPQVGILGMHKIQVRPVAIDNERMENRPMMYIALSYDHRIVDGKEAVSFLVAVKDMLEDPKSLLLE", "locus_tag": "ctg1_1448", "score": 271.0, "location": "[1480546:1481239](-)", "evalue": 7e-81, "domain": "2-oxoacid_dh", "label": "ctg1_1448", "protein_start": 186, "identifier": "PF00198.22"}, {"protein_end": 75, "description": "Biotin-requiring enzyme", "translation": "EIKVPELAESITEGTISQWLINVGDKVEKGGSVVELETDKVNVEIIAEDSGIVSKLLGEPGDTVEVGATIAILD", "locus_tag": "ctg1_1448", "score": 71.0, "location": "[1481572:1481791](-)", "evalue": 5.1e-20, "domain": "Biotin_lipoyl", "label": "ctg1_1448", "protein_start": 2, "identifier": "PF00364.21"}, {"protein_end": 159, "description": "e3 binding domain", "translation": "IASPAARKMARELGIDLNDVRSTDPLGRVRPHDVQA", "locus_tag": "ctg1_1448", "score": 45.9, "location": "[1481320:1481425](-)", "evalue": 5e-12, "domain": "E3_binding", "label": "ctg1_1448", "protein_start": 124, "identifier": "PF02817.16"}, {"protein_end": 519, "description": "Dehydrogenase E1 component", "translation": "DMLVPVLDEIVLEGAKNGVEDVMIGMAHRGRLSVLAHVLEKPYSHMFAEFKHAKIEGAVANSGWTGDVKYHLGREQVVSNEEVSTRVTLANNPSHLEFVNPVVEGFARAAQENRKKSGLPDQDTSKSFVILVHGDAAFPGQGIVSETLNLSRLNAYQTGGTIHVIANNAVGFTTDSYDSRSTKYSSDLAKGFDIPIVHVNADDPEACLAAANLAIQYRMLFKKDFLIDLIGYRRYGHNEMDDPAVTQPQVYKKIKNHPTVRAIYADQLQAAGVLNADEVETITQFIQEQLKSDYALVP", "locus_tag": "ctg1_1449", "score": 211.8, "location": "[1483241:1484132](-)", "evalue": 9.7e-63, "domain": "E1_dh", "label": "ctg1_1449", "protein_start": 222, "identifier": "PF00676.19"}, {"protein_end": 787, "description": "Transketolase, pyrimidine binding domain", "translation": "KIEWALAESLAFASILQEGTPIRLTGQDSQRGTFAHRHIVLHDTDTNETYSPLHRLPNINASFSVHNSPLSEAAVVGYEYGYNVFAPETLVMWEAQYGDFSNTAQALFDQYVSAGRAKWGQKSGLVLLLPHGYEGQGPEHSSARPERFLQLAAENNWTVANLTSAAQYFHILRRQASILGTEAVRPLVLMTPKSLLRHPL", "locus_tag": "ctg1_1449", "score": 184.7, "location": "[1482437:1483034](-)", "evalue": 1.1e-54, "domain": "Transket_pyr", "label": "ctg1_1449", "protein_start": 588, "identifier": "PF02779.23"}, {"protein_end": 937, "description": "2-oxoglutarate dehydrogenase C-terminal", "translation": "STASQLSEGRFQPALEQENLGMKPNKVKRLVLSTGKMAIDLAAEIESGKNEYNLDEVHVVRIEQLYPFPAEKVQSIIKRFKNLEEIIWVQEEPRNMGAWHYMAPILFELAGDKVKTGYIGRPDRSSPSGGDPFAHKAEQELIVAHALD", "locus_tag": "ctg1_1449", "score": 126.7, "location": "[1481987:1482428](-)", "evalue": 5.4e-37, "domain": "OxoGdeHyase_C", "label": "ctg1_1449", "protein_start": 790, "identifier": "PF16870.4"}, {"protein_end": 57, "description": "Helix-turn-helix", "translation": "EYRKKFGLSQEKLAEKLGVSRQTIISIEKGKYDPSLPLAFEIAKTFQTTIEH", "locus_tag": "ctg1_1450", "score": 63.3, "location": "[1485640:1485793](+)", "evalue": 1.5e-17, "domain": "HTH_3", "label": "ctg1_1450", "protein_start": 6, "identifier": "PF01381.21"}, {"protein_end": 58, "description": "Helix-turn-helix domain", "translation": "EYRKKFGLSQEKLAEKLGVSRQTIISIEKGKYDPSLPLAFEIAKTFQTTIEHV", "locus_tag": "ctg1_1450", "score": 39.6, "location": "[1485640:1485796](+)", "evalue": 3.6e-10, "domain": "HTH_19", "label": "ctg1_1450", "protein_start": 6, "identifier": "PF12844.6"}, {"protein_end": 55, "description": "Helix-turn-helix domain", "translation": "YRKKFGLSQEKLAEKLGVSRQTIISIEKGKYDPSLPLAFEIAKTFQTTI", "locus_tag": "ctg1_1450", "score": 30.2, "location": "[1485643:1485787](+)", "evalue": 3.8e-07, "domain": "HTH_31", "label": "ctg1_1450", "protein_start": 7, "identifier": "PF13560.5"}, {"protein_end": 31, "description": "HTH domain", "translation": "KKFGLSQEKLAEKLGVSRQTIIS", "locus_tag": "ctg1_1450", "score": 22.1, "location": "[1485649:1485715](+)", "evalue": 9.8e-05, "domain": "HTH_11", "label": "ctg1_1450", "protein_start": 9, "identifier": "PF08279.11"}, {"protein_end": 56, "description": "Domain of unknown function (DUF3976)", "translation": "VFLFIRKDVQGGTLTKRGFYKLIGCLVVMLIAIIVMIVLIN", "locus_tag": "ctg1_1452", "score": 96.6, "location": "[1486288:1486408](+)", "evalue": 7.7e-28, "domain": "DUF3976", "label": "ctg1_1452", "protein_start": 16, "identifier": "PF13121.5"}, {"protein_end": 212, "description": "Putative cell-wall binding lipoprotein", "translation": "LSVGLLTGCFGEKPEENLYTAFETAATQEKSLVDEAKKLEQLEKQGQELYAQILQEGKDHNEAVVKKIEQATANVDDREKVLKSEKEMLEKAQKETKSVQSNIEKIEDKKLQKQAKAVEESYKNRYDAFQKMNENYTKVLATEKELYEKLKVKETKLKEIGEKVKTVNELNVEAQKSKEQFNKFTKEYNDSKLAFYKDAEIK", "locus_tag": "ctg1_2077", "score": 204.6, "location": "[2076022:2076625](+)", "evalue": 1.2e-60, "domain": "YkyA", "label": "ctg1_2077", "protein_start": 11, "identifier": "PF10368.8"}, {"protein_end": 138, "description": "MgtC family", "translation": "LGLALFLGLFIGIDRQLKNKPLGVKTSMVISVASCLITMVSIESVHVYSVPGHTNMDPMRLAAQIVSGIGFLGAGVILRRSNDVISGLTTASMVWAASALGIAIGAGFYLQATVAMVLIILAINVLPQLVK", "locus_tag": "ctg1_2078", "score": 119.1, "location": "[2076829:2077219](+)", "evalue": 1.3e-34, "domain": "MgtC", "label": "ctg1_2078", "protein_start": 8, "identifier": "PF02308.15"}, {"protein_end": 144, "description": "Acetyltransferase (GNAT) family", "translation": "AYEKREKQWEDIFQKEGNHQFRFVAENLNGEIVGFIDGGVERTGTYNCDGELYAIYLLQQYQGMKIGQKLFQALLSDCINNDMQSLLVWVVTNNPSKKFYEKFT", "locus_tag": "ctg1_2079", "score": 41.3, "location": "[2077702:2078011](+)", "evalue": 1.4e-10, "domain": "Acetyltransf_1", "label": "ctg1_2079", "protein_start": 41, "identifier": "PF00583.24"}, {"protein_end": 151, "description": "FR47-like protein", "translation": "DGELYAIYLLQQYQGMKIGQKLFQALLSDCINNDMQSLLVWVVTNNPSKKFYEKFTPEKIDTK", "locus_tag": "ctg1_2079", "score": 33.6, "location": "[2077846:2078032](+)", "evalue": 2.7e-08, "domain": "FR47", "label": "ctg1_2079", "protein_start": 89, "identifier": "PF08445.9"}, {"protein_end": 144, "description": "Acetyltransferase (GNAT) domain", "translation": "EKQWEDIFQKEGNHQFRFVAENLNGEIVGFIDGGVERTGTYNCDGELYAIYLLQQYQGMKIGQKLFQALLSDCINNDMQSLLVWVVTNNPSKKFYEKFT", "locus_tag": "ctg1_2079", "score": 33.6, "location": "[2077717:2078011](+)", "evalue": 3e-08, "domain": "Acetyltransf_10", "label": "ctg1_2079", "protein_start": 46, "identifier": "PF13673.6"}, {"protein_end": 144, "description": "Acetyltransferase (GNAT) domain", "translation": "FVAENLNGEIVGFIDGGVERTGTYNCDGELYAIYLLQQYQGMKIGQKLFQALLSDCINNDMQSLLVWVVTNNPSKKFYEKFT", "locus_tag": "ctg1_2079", "score": 32.8, "location": "[2077768:2078011](+)", "evalue": 6.4e-08, "domain": "Acetyltransf_7", "label": "ctg1_2079", "protein_start": 63, "identifier": "PF13508.6"}, {"protein_end": 377, "description": "Putative transposase DNA-binding domain", "translation": "FYTFKTWLLTKCEEYGIELRQVDRFYSSSKLCSCCGQKKVDLKLSDRVYECDCGNVMDRDLNASINLLQA", "locus_tag": "ctg1_2080", "score": 77.5, "location": "[2079663:2079870](+)", "evalue": 5e-22, "domain": "OrfB_Zn_ribbon", "label": "ctg1_2080", "protein_start": 308, "identifier": "PF07282.10"}, {"protein_end": 46, "description": "Helix-turn-helix domain", "translation": "MKKAYLIEIKPTNEQITKIHQTIGVCRYVYNLYLSKNKEIYESEGKF", "locus_tag": "ctg1_2080", "score": 67.3, "location": "[2078739:2078877](+)", "evalue": 5.5e-19, "domain": "HTH_OrfB_IS605", "label": "ctg1_2080", "protein_start": 0, "identifier": "PF12323.7"}, {"protein_end": 296, "description": "Probable transposase", "translation": "ELEETKAKPTLHSTGVGIDLGVKDFAVRSDGKIHKNINKTGKVKKIEKRLKREQRSLSRKFENLKKRGEHSVTNKRANIDKNILRVQKLHAKLANIRLAYVKSVVNGVVKTKPTFITVEDLNVKGMMKN", "locus_tag": "ctg1_2080", "score": 51.1, "location": "[2079243:2079627](+)", "evalue": 1.4e-13, "domain": "OrfB_IS605", "label": "ctg1_2080", "protein_start": 168, "identifier": "PF01385.18"}, {"protein_end": 204, "description": "IucA / IucC family", "translation": "MYSPELKGECQLHYFRAHKSIVNEKSLLSDSTTTIIKEELSNDEMVSKEFIAKYCKEDQYALIPIHPLQAEWLLHQAYVQDWIIQELLEYIGPVGKYYMATSSLRTLYHPNSKYMLKFSFPVKVTNSMRINKLKELESGLEGKEMLNTAIGEVRERFPGFDFICDPAFITLNYGTQESGFEVIIRENPFYSEHANDATLIAGLVQ", "locus_tag": "ctg1_2082", "score": 137.8, "location": "[2080602:2081214](+)", "evalue": 3.8e-40, "domain": "IucA_IucC", "label": "ctg1_2082", "protein_start": 0, "identifier": "PF04183.11"}, {"protein_end": 395, "description": "Ferric iron reductase FhuF-like transporter", "translation": "EWFRRYMNISLKPMVWMYLQYGVALEAHQQNSVVQLKDGYPVKYYFRDNQGFYFCNSMKEMLNNELAGIGERTGNLYDDYIVDERFRYYLIFNHMFGLINGFGTAGLIKEEILLSELRSVLESFLPYNREPSTFLRELLDEDKLACKANLLTRFFDVDELS", "locus_tag": "ctg1_2082", "score": 137.6, "location": "[2081307:2081787](+)", "evalue": 4.5e-40, "domain": "FhuF", "label": "ctg1_2082", "protein_start": 235, "identifier": "PF06276.11"}, {"protein_end": 390, "description": "IucA / IucC family", "translation": "YDEFESHLIDGHPYHPSYKARVGFQYRDNFQYGYEFMQPIKLIWIAAHKNYATVGYENEVMYNNLLKEEIGDRKLEEFMERIRNKGCNPKQYVFIPVHPWQWVNFIISNYADHIQGKFIIYLGTSEDDYCAQQSMRTLRNITSPKKPYVKLSMNLLNTSTLRTLKPYSVVSAPAISNWLNDVVSNDAYLMDEARLILLNEFSSVTYDTNKKAIYGSLGCIWRESIHKYLDAQEDAIPFNGLYA", "locus_tag": "ctg1_2083", "score": 243.0, "location": "[2082366:2083092](+)", "evalue": 2.9e-72, "domain": "IucA_IucC", "label": "ctg1_2083", "protein_start": 148, "identifier": "PF04183.11"}, {"protein_end": 579, "description": "Ferric iron reductase FhuF-like transporter", "translation": "DWLQLLIQKAIIPVIHLVVEHGIALESHGQNMILVHKEGVPVRIALKDFHEGLEFYRPYLKTVDKCPDFTKMHKTYANGKMNDFFEMDRIECLQEMVLDALFLFNLGELAFVLADEYGLKEEHFWMMVVEEIENHLRIYPHLKGRFENIQLYKPTFYAEQLTKRRLYMDL", "locus_tag": "ctg1_2083", "score": 111.2, "location": "[2083152:2083659](+)", "evalue": 6.1e-32, "domain": "FhuF", "label": "ctg1_2083", "protein_start": 410, "identifier": "PF06276.11"}, {"protein_end": 279, "description": "AMP-binding enzyme", "translation": "GILYGEYGDFTKLEVGNFLLEEPSLLQYSSGTTGEPKLIRRAWTEVDTEITAYNEALNCEVDEVPIVIAPVSHSYGLICGTLSAIKRGSQPVIITNKNPKFALNIVRNTEKHIIYAVPLMLHIMGSFPLGTFQFHKIMTSGSPLPEALFYKLKEMTTYMMQQYGCSEAGCISICHDMKSHLDLGNPLPHASISIGSDEN", "locus_tag": "ctg1_2084", "score": 72.9, "location": "[2083990:2084584](+)", "evalue": 1.8e-20, "domain": "AMP-binding", "label": "ctg1_2084", "protein_start": 81, "identifier": "PF00501.27"}, {"protein_end": 399, "description": "AMP-binding enzyme C-terminal domain", "translation": "EVEETMLRLEGVQEAIVYRGKHPVMGEIVKAKVISHVDPVQIREWCIQHLPSYKVPHEIESVNEIPKNKTGKV", "locus_tag": "ctg1_2084", "score": 44.9, "location": "[2084728:2084944](+)", "evalue": 1.6e-11, "domain": "AMP-binding_C", "label": "ctg1_2084", "protein_start": 327, "identifier": "PF13193.5"}, {"protein_end": 232, "description": "Xylose isomerase-like TIM barrel", "translation": "QFAYENGFEGIELWGTHAQNLYIQERETTERELTFLKDKNLEITMISDYLDISLSADFEKTIEKSEQLVVLANWFNTNKIRTFAGQKGSKDFSEQERKEYVKRIRKICDVFAQHNMYVLLETHPNTLTDTLPSTIELLEEVNHPNLKINLDFLHIWESGADPIDSFHRLKPWTLHYHFKNISSADYLHVFEPNNVYAAAGSRIGMVPLFEGI", "locus_tag": "ctg1_2087", "score": 99.5, "location": "[2086356:2086989](+)", "evalue": 1.6e-28, "domain": "AP_endonuc_2", "label": "ctg1_2087", "protein_start": 21, "identifier": "PF01261.23"}, {"protein_end": 62, "description": "Small, acid-soluble spore proteins, alpha/beta type", "translation": "QLASHGAQAALDQMKYEIAQEFGVQLGADTSSRANGSVGGEITKRLVAMAEQQLG", "locus_tag": "ctg1_2088", "score": 76.0, "location": "[2087284:2087446](+)", "evalue": 1.6e-21, "domain": "SASP", "label": "ctg1_2088", "protein_start": 8, "identifier": "PF00269.19"}, {"protein_end": 461, "description": "MmgE/PrpD family", "translation": "EEITDYVLNKEVTSAEAFSTARYVLLDTLGCGILALQYPECTKLLGPVVPGTIVPNGTRVPGTSYVLDPVKGAFNIGCMIRWLDYNDTWLAAEWGHPSDNLGGILAVADYISRVRISEGKEALKVREVLEMMIKAHEIQGVLALENSLNRVGLDHVLYVKVATTAVVAKMLGGTREEIFNALSHAWIDNSSLRTYRHAPNTGSRKSWAAGDATSRGVHLAMTALKGEMGYPTALSAPGWGFQDVLFNKQELKLARPLESYVMENVLFKVSYPAEFHAQTAAECAVKLHPEIKERLDEIDRITITTHESAIRIIDKEGPLNNPADRDHCLQYITAIGLLKGDIVADDYEDAVANDPRVDELRNKMVVVENKQYSLDYLDPNKRSIANAVQVHFKDGTVTENVECEYPLGHRFRRDEAIPKVVQKFTANMAGHYSSKQQEQIHEVCLNEE", "locus_tag": "ctg1_2425", "score": 508.7, "location": "[2413503:2414844](+)", "evalue": 9.7e-153, "domain": "MmgE_PrpD", "label": "ctg1_2425", "protein_start": 14, "identifier": "PF03972.13"}, {"protein_end": 256, "description": "Phosphoenolpyruvate phosphomutase", "translation": "FRALVEANEILQIPGAHDAMAALVAKNTGFSALYLSGAAYTASKGLPDLGIVTSTEVAERARDLVRATDLPVLVDIDTGFGGVLNVARTAVEVVEAKVAAVQIEDQQLPKKCGHLNGKKLVTTEELVQKIKAIKEVAPSLYIVARTDARGVEGLDEAIERANAYVKAGADAIFPEALQSEEEFRLFNSKVNAPLLANMTEFGKTPYYSAEEFANMGFQMVIYPVTSLRVAAKAYENVFTL", "locus_tag": "ctg1_2426", "score": 181.9, "location": "[2414967:2415684](+)", "evalue": 1.2e-53, "domain": "PEP_mutase", "label": "ctg1_2426", "protein_start": 17, "identifier": "PF13714.5"}, {"protein_end": 186, "description": "Isocitrate lyase family", "translation": "LPVLVDIDTGFGGVLNVARTAVEVVEAKVAAVQIEDQQLPKKCGHLNGKKLVTTEELVQKIKAIKEVAPSLYIVARTDARGVEGLDEAIERANAYVKAGAD", "locus_tag": "ctg1_2426", "score": 46.4, "location": "[2415174:2415474](+)", "evalue": 1.9e-12, "domain": "ICL", "label": "ctg1_2426", "protein_start": 86, "identifier": "PF00463.20"}, {"protein_end": 409, "description": "Acyl-CoA dehydrogenase, C-terminal domain", "translation": "GKGHHVALNILNFARLKLAFGNIGTAKQAIGLSVQYGKERKQFQTELVDFTMIQEKIANMIIATYGAESAAYRTAGVIDEAIHESDEDLMKKMSQFAIECALNKVNASETLAYIVDEAVQIHGGYGYMQEYEVERLYRDARISRIFEGTNEINRLTVAKMLM", "locus_tag": "ctg1_2427", "score": 133.4, "location": "[2416721:2417204](+)", "evalue": 6.7e-39, "domain": "Acyl-CoA_dh_1", "label": "ctg1_2427", "protein_start": 248, "identifier": "PF00441.23"}, {"protein_end": 141, "description": "Acyl-CoA dehydrogenase, N-terminal domain", "translation": "DEDLIAKTTEQFVKQEIVPQMENIEQHNYKVSRQLFEKAGELGLLGIEVPEDYGGFELGKAVSGLVAEKMGYAGAFSVSFNIHAGVGTLPYIYYGTKEQKEKYLPKIASGEW", "locus_tag": "ctg1_2427", "score": 93.8, "location": "[2416067:2416400](+)", "evalue": 9.7e-27, "domain": "Acyl-CoA_dh_N", "label": "ctg1_2427", "protein_start": 30, "identifier": "PF02771.15"}, {"protein_end": 237, "description": "Acyl-CoA dehydrogenase, middle domain", "translation": "AYALTEPNAGSDALSAKTSAVLNEEGTAWKLNGEKQWITNAHMADVYVVFAKTNKGMTAFIVERTCEGVSIGLEEKKMGIKGSSTATLILEDVV", "locus_tag": "ctg1_2427", "score": 85.0, "location": "[2416409:2416688](+)", "evalue": 2.9e-24, "domain": "Acyl-CoA_dh_M", "label": "ctg1_2427", "protein_start": 144, "identifier": "PF02770.18"}, {"protein_end": 398, "description": "Acyl-CoA dehydrogenase, C-terminal domain", "translation": "FGNIGTAKQAIGLSVQYGKERKQFQTELVDFTMIQEKIANMIIATYGAESAAYRTAGVIDEAIHESDEDLMKKMSQFAIECALNKVNASETLAYIVDEAVQIHGGYGYMQEYEVERLYRDARISRIFEGTNE", "locus_tag": "ctg1_2427", "score": 55.2, "location": "[2416778:2417171](+)", "evalue": 8.3e-15, "domain": "Acyl-CoA_dh_2", "label": "ctg1_2427", "protein_start": 267, "identifier": "PF08028.10"}, {"protein_end": 161, "description": "NAD binding domain of 6-phosphogluconate dehydrogenase", "translation": "KIGFIGLGNMGLPMSKNLVKSGYTVYGVDLNKEAEASFEKEGGIIGLSISKLAETCDVVFTSLPSPRAVEAVYFGAEGLFENGHSNVVFIDTSTVSPQLNKQLEEAAKEKKVDFLAAPVSGGVIGAENRTLTFMVGGSKEVYEKTESIMGVLGANIFHVS", "locus_tag": "ctg1_2428", "score": 155.9, "location": "[2417709:2418186](+)", "evalue": 8.6e-46, "domain": "NAD_binding_2", "label": "ctg1_2428", "protein_start": 2, "identifier": "PF03446.14"}, {"protein_end": 285, "description": "NAD-binding of NADP-dependent 3-hydroxyisobutyrate dehydrogenase", "translation": "SGTTVKLINNLLIGFYTAGVSEALTLAKKNNMDLDKMFDILNVSYGQSRIYERNYKSFIAPENYEPGFTVNLLKKDLGFAVDLAKESELHLPVSEMLLNVYDEASQAGYGENDMAALYKK", "locus_tag": "ctg1_2428", "score": 108.1, "location": "[2418201:2418558](+)", "evalue": 2.9e-31, "domain": "NAD_binding_11", "label": "ctg1_2428", "protein_start": 166, "identifier": "PF14833.5"}, {"protein_end": 94, "description": "NADP oxidoreductase coenzyme F420-dependent", "translation": "KIGFIGLGNMGLPMSKNLVKSGYTVYGVDLNKEAEASFEKEGGIIGLSISKLAETCDVVFTSLPSPRAVEAVYFGAEGLFENGHSNVVFIDTS", "locus_tag": "ctg1_2428", "score": 34.0, "location": "[2417709:2417985](+)", "evalue": 3.1e-08, "domain": "F420_oxidored", "label": "ctg1_2428", "protein_start": 2, "identifier": "PF03807.16"}, {"protein_end": 118, "description": "D-isomer specific 2-hydroxyacid dehydrogenase, NAD binding domain", "translation": "KKIGFIGLGNMGLPMSKNLVKSGYTVYGVDLNKEAEASFEKEGGIIGLSISKLAETCDVVFTSLPSPRAVEAVYFGAEGLFENGHSNVVFIDTSTVSPQLNKQLEEAAKEKKVDFLAA", "locus_tag": "ctg1_2428", "score": 27.5, "location": "[2417706:2418057](+)", "evalue": 1.6e-06, "domain": "2-Hacid_dh_C", "label": "ctg1_2428", "protein_start": 1, "identifier": "PF02826.18"}, {"protein_end": 481, "description": "Aldehyde dehydrogenase family", "translation": "WVESTGTEVEAVPNPATGKIIAYVPLSPKEDVEKAVEAAKAAFETWSKVPVPNRSRNLYKYLQLLQENKDELAKIITLENGKTLTDATGEVQRGIEAVELATSTPNLMMGQALPNIASGIDGSIWRYPIGVVAGITPFNFPMMIPLWMFPLAIACGNTFVLKTSERTPLLAERLVELFYEAGFPKGVLNLVQGGKDVVNSILENKDIQAVSFVGSEPVARYVYETGTKHGKRVQALAGAKNHAIVMPDCNLEKTVQGVIGSAFASSGERCMACSVVAVVDEIADEFIDVLVAETKKLKVGDGFNEENYVGPLIRESHKERVLGYINSGVADGATLLVDGRKINEEVGEGYFVGATIFDGVNQEMKIWQDEIFAPVLSIVRVKDLEEGIKLTNQSKFANGAVIYTSNGKHAQTFRDNIDAGMIGVNVNVPAPMAFFAFAGNKASFFGDLGTNGTDGVQFYTRKKVVT", "locus_tag": "ctg1_2429", "score": 499.4, "location": "[2418664:2420059](+)", "evalue": 7.4e-150, "domain": "Aldedh", "label": "ctg1_2429", "protein_start": 16, "identifier": "PF00171.21"}, {"protein_end": 206, "description": "LysE type translocator", "translation": "CLIILPGPDTAMATKNTLVAGKVGGVKTVFGTCIALLIHTLAAVIGLSALIVKSALLFSIFKYVGALYLIYIGIKALLAVRNKEGIDTNDISLNNEDEHTSCFRQGFLTNLLNPKVAVFFLTFLPQFLNPNHNTFIQLLVMGLTYLVLTAIWFAFYIFLIDKISAFMKKPKTQRYIQGLTGVFLIGFGIKLAFK", "locus_tag": "ctg1_2430", "score": 127.3, "location": "[2420162:2420741](-)", "evalue": 4.4e-37, "domain": "LysE", "label": "ctg1_2430", "protein_start": 13, "identifier": "PF01810.17"}, {"protein_end": 346, "description": "Enoyl-CoA hydratase/isomerase", "translation": "ATITLNRPKALNSLSYDMLQPIGQKLKEWEHDERIALIVLKGAGTKGFCAGGDIKTLYEARSNEVALQHAERFFEEEYEIDTYIYQYTKPIIACLDGIVMGGGVGLTNGAKYRIVTERTKWAMPEMNIGFFPDVGAAHFLNKAPGYTGRFVALTASILKASDVLFINAADYFMTSDSLPEFLTELESVNWHKEDDVHTNLKEVIRTFATAPNLESELAPSLEVINSHFAFDTMEEIIHSLEKDESSFALKTKETLLSKSPISLKVTLKQFIDGKDKSVEECFATDLILAKNFMRHEDFFEGVRSVVVDKDQNPNYKYKQLSDVSEEDVNRFFN", "locus_tag": "ctg1_2431", "score": 397.3, "location": "[2421050:2422046](-)", "evalue": 6.4e-119, "domain": "ECH_2", "label": "ctg1_2431", "protein_start": 14, "identifier": "PF16113.4"}, {"protein_end": 261, "description": "Enoyl-CoA hydratase/isomerase", "translation": "ENGVATITLNRPKALNSLSYDMLQPIGQKLKEWEHDERIALIVLKGAGTKGFCAGGDIKTLYEARSNEVALQHAERFFEEEYEIDTYIYQYTKPIIACLDGIVMGGGVGLTNGAKYRIVTERTKWAMPEMNIGFFPDVGAAHFLNKAPGYTGRFVALTASILKASDVLFINAADYFMTSDSLPEFLTELESVNWHKEDDVHTNLKEVIRTFATAPNLESELAPSLEVINSHFAFDTMEEIIHSLEKDESSFA", "locus_tag": "ctg1_2431", "score": 105.5, "location": "[2421305:2422058](-)", "evalue": 2.6e-30, "domain": "ECH_1", "label": "ctg1_2431", "protein_start": 10, "identifier": "PF00378.19"}, {"protein_end": 79, "description": "Protein of unknown function (DUF2584)", "translation": "MKFEMHTKIISNEKEVRLHIEENIFQLILDGYHLFTVQEILPLYKSNEERIGSATILKLEWENGKTTINYQLVSLKSVN", "locus_tag": "ctg1_2433", "score": 93.7, "location": "[2422859:2423096](+)", "evalue": 5.2e-27, "domain": "DUF2584", "label": "ctg1_2433", "protein_start": 0, "identifier": "PF10763.8"}, {"protein_end": 182, "description": "Calcineurin-like phosphoesterase", "translation": "MKLFHTADWHLGKLVHGVYMTEDQKIVLDQFVQAVEEEKPDAVIIAGDLYDRAIPPTEAVDLLNDVLQKIVIDLQTPVIAVAGNHDSPDRIHFGSSLMKKQGLHIAGQFQFPYEPVVLNDEYGEVHFHLIPYADPSIVRHVLKNEDVRSHDDAMRIFMNELSETMDKEARHVFVGHAFVTSSG", "locus_tag": "ctg1_2434", "score": 52.9, "location": "[2423114:2423660](+)", "evalue": 6.1e-14, "domain": "Metallophos", "label": "ctg1_2434", "protein_start": 0, "identifier": "PF00149.27"}, {"protein_end": 357, "description": "Type 5 capsule protein repressor C-terminal domain", "translation": "RRKMRTVEAKIDELLQHPASEDYVFVKLLDENPVLQPMEKIRSVYPNAMHVERAMQRRELTDTNEVTVSRHKTDDLSLLKAFYKEMK", "locus_tag": "ctg1_2434", "score": 36.5, "location": "[2423927:2424185](+)", "evalue": 4.3e-09, "domain": "SbcD_C", "label": "ctg1_2434", "protein_start": 271, "identifier": "PF12320.7"}, {"protein_end": 208, "description": "AAA domain", "translation": "LIMTAFGPYKQKEIIDFEDLGEHRIFAISGNTGAGKTTIFDAICYVLYGEASGEERSDTSMLRSQFADDNVYTSVELTFQLKGKRYEIKRQLGHKKQGNKTITGHAVELYEVIDGENVPAVDRFHVTDVNKKVEDLIGLSKHQFSQIVMLPQGEFRKLLTSETENKEEILRRIFKTDRYKLMRELLDQKRKQWKDVLQEKQKER", "locus_tag": "ctg1_2435", "score": 107.2, "location": "[2424283:2424892](+)", "evalue": 1.4e-30, "domain": "AAA_23", "label": "ctg1_2435", "protein_start": 5, "identifier": "PF13476.5"}, {"protein_end": 985, "description": "Putative exonuclease SbcCD, C subunit", "translation": "GQTRDVKTLSGGEKFNASLCLALGMADVIQAYEGGITIETMFIDEGFGSLDEESLTKAVDALI", "locus_tag": "ctg1_2435", "score": 50.4, "location": "[2427037:2427223](+)", "evalue": 1.9e-13, "domain": "SbcCD_C", "label": "ctg1_2435", "protein_start": 923, "identifier": "PF13558.5"}, {"protein_end": 93, "description": "Bacterial regulatory protein, arsR family", "translation": "HPIRLQIVNELSTRKTCNVTQLTELLNIPQSTVSQHLSKMKG", "locus_tag": "ctg1_2437", "score": 43.2, "location": "[2428050:2428173](+)", "evalue": 2.4e-11, "domain": "HTH_5", "label": "ctg1_2437", "protein_start": 52, "identifier": "PF01022.19"}, {"protein_end": 101, "description": "Helix-turn-helix domain", "translation": "DILKIMAHPIRLQIVNELSTRKTCNVTQLTELLNIPQSTVSQHLSKMKGKVLRAERR", "locus_tag": "ctg1_2437", "score": 36.5, "location": "[2428029:2428197](+)", "evalue": 3.6e-09, "domain": "HTH_20", "label": "ctg1_2437", "protein_start": 45, "identifier": "PF12840.6"}, {"protein_end": 57, "description": "Uncharacterized protein conserved in bacteria (DUF2187)", "translation": "KANVGDTILFQRNNLKITGSVLKLYTESVLVEITNVSGGTFEFDRTIVNHKNYKVLN", "locus_tag": "ctg1_2438", "score": 83.0, "location": "[2428348:2428516](-)", "evalue": 1e-23, "domain": "DUF2187", "label": "ctg1_2438", "protein_start": 1, "identifier": "PF09953.8"}, {"protein_end": 226, "description": "Major Facilitator Superfamily", "translation": "VIVQMGLGTIYTWSLFNQPLVSKYGWSLNAVAITFSITSLSLAFSTLFASKLQEKWGLRKLIMIAGLALGLGLILSSQASSLILLYVLAGVVVGYADGTAYITSLSNLIKWFPERKGLIAGISVSAYGSGSLIFKYVNAQLIESVGVSQAFIYWGLIVTAMIVIGACLIHQAADQGAVHETKTEEYTTKEMLGTKQVYLLFIMLFTSCMSGL", "locus_tag": "ctg1_2439", "score": 57.4, "location": "[2428919:2429552](+)", "evalue": 1.1e-15, "domain": "MFS_1", "label": "ctg1_2439", "protein_start": 15, "identifier": "PF07690.15"}, {"protein_end": 394, "description": "Major Facilitator Superfamily", "translation": "IMLFTSCMSGLYLIGMVKDIGVQLVGLSAATAANAVAMVAIFNTLGRIILGPLSDKIGRLKIVTGTFVVMASSVLVLSFVDLNYGIYFVCVASVAFCFGGNITIFPAIVGDFFGMKNHSKNYGIVYQGFGFGALAGSFIGALLGGFKPTFMVIGVLCVVSFIIAILIQAPKQKKEKEEE", "locus_tag": "ctg1_2439", "score": 66.7, "location": "[2429522:2430056](+)", "evalue": 1.6e-18, "domain": "MFS_1", "label": "ctg1_2439", "protein_start": 216, "identifier": "PF07690.15"}, {"protein_end": 201, "description": "short chain dehydrogenase", "translation": "KTVLVTGAAQGIGSVVAKMFLERGATVIAVDQNEEGLNVLLNQNELNNTRMKTFRLDVSDSAAAEDMVNHIANEIAPIDILINVAGVLRMGPIHSLSDEDWNKTFSVNTTGVFNMSRAVSKNMMLRKSGAIVTVGSNAANTPRMEMAAYAASKAATTMFMKCLGLELAAYNIRCNLVSPGSTETEMQRLLWADE", "locus_tag": "ctg1_2440", "score": 198.8, "location": "[2430739:2431318](+)", "evalue": 5.7e-59, "domain": "adh_short", "label": "ctg1_2440", "protein_start": 8, "identifier": "PF00106.24"}, {"protein_end": 258, "description": "Enoyl-(Acyl carrier protein) reductase", "translation": "GAAQGIGSVVAKMFLERGATVIAVDQNEEGLNVLLNQNELNNTRMKTFRLDVSDSAAAEDMVNHIANEIAPIDILINVAGVLRMGPIHSLSDEDWNKTFSVNTTGVFNMSRAVSKNMMLRKSGAIVTVGSNAANTPRMEMAAYAASKAATTMFMKCLGLELAAYNIRCNLVSPGSTETEMQRLLWADENGAKNIIAGSQNTYRLGIPLQKIAQPSEVAEAVLFLASDRASHITMHNLCVDGGATL", "locus_tag": "ctg1_2440", "score": 196.7, "location": "[2430757:2431489](+)", "evalue": 3.8e-58, "domain": "adh_short_C2", "label": "ctg1_2440", "protein_start": 14, "identifier": "PF13561.5"}, {"protein_end": 168, "description": "KR domain", "translation": "TVLVTGAAQGIGSVVAKMFLERGATVIAVDQNEEGLNVLLNQNELNNTRMKTFRLDVSDSAAAEDMVNHIANEIAPIDILINVAGVLRMGPIHSLSDEDWNKTFSVNTTGVFNMSRAVSKNMMLRKSGAIVTVGSNAANTPRMEMAAYAASKAATTMFMK", "locus_tag": "ctg1_2440", "score": 62.5, "location": "[2430742:2431219](+)", "evalue": 4.4e-17, "domain": "KR", "label": "ctg1_2440", "protein_start": 9, "identifier": "PF08659.9"}, {"protein_end": 198, "description": "NAD dependent epimerase/dehydratase family", "translation": "VLVTGAAQGIGSVVAKMFLERGATVIAVDQNEEGLNVLLNQNELNNTRMKTFRLDVSDSAAAEDMVNHIANEIAPIDILINVAGVLRMGPIHSLSDEDWNKTFSVNTTGVFNMSRAVSKNMMLRKSGAIVTVGSNAANTPRMEMAAYAASKAATTMFMKCLGLELAAYNIRCNLVSPGSTETEMQRLLW", "locus_tag": "ctg1_2440", "score": 29.9, "location": "[2430745:2431309](+)", "evalue": 3.4e-07, "domain": "Epimerase", "label": "ctg1_2440", "protein_start": 10, "identifier": "PF01370.20"}, {"protein_end": 381, "description": "chorismate binding enzyme", "translation": "EVYMNGVKQGIEKIQDGDLKKIVLSRSLDVKSSEKIDKQKLLRELAEHNKHGYTFSVNLPKDEKENSKTLIGASPELLVSRNGMQVISNPLAGSRPRSEDPVEDKRRAEELLSSPKDLHEHAVVVEAVAAALRPYCHTLHVPEKPSVIHSEAMWHLSTEVKGELKDPNTSSLQLAIALHPTPAVCGTPMEKAREAIQHIEPFDREFFTGMLGWSDLNGDGEWIVTIRCAEVQENTLRLYAGAGVVAESKPEDELAETSAKF", "locus_tag": "ctg1_2441", "score": 273.4, "location": "[2431889:2432669](+)", "evalue": 1.8e-81, "domain": "Chorismate_bind", "label": "ctg1_2441", "protein_start": 121, "identifier": "PF00425.17"}, {"protein_end": 435, "description": "AMP-binding enzyme", "translation": "RERAEKYGDRIAVVSGKKHITYSELNKKVDRLAAGLLNLGIKKEDRVVIQLPNIIEFFEICFALFRIGALPVFALPSHRSSEISYFCEFGEASAYVISDKALGFDYRKLAREVKEKVPTLQHVIVVGEEEEFVNINDLYMDPVSLPEVQPSDVAFLQLSGGTTGLSKLIPRTHDDYIYSLRVSAEICNLNAESVYMAVLPVAHNYPMSSPGTFGTFYAGGKVVLATGGSPDEAFALIEKEKVTITALVPPLAMIWLDAASSRNADLSSLEIIQVGGAKFSAEVAKRIRPTFGCTLQQVFGMAEGLVNYTRLDDPEEFIIYTQGRPMSALDEVRVVDENDNDVQPGEVGSLLTRGPYTIRGYYKAEEHNARSFTKDGFYRTGDLVKVNEQGYIIVEGRDKDQINRG", "locus_tag": "ctg1_2442", "score": 291.7, "location": "[2432831:2434043](+)", "evalue": 6.9e-87, "domain": "AMP-binding", "label": "ctg1_2442", "protein_start": 31, "identifier": "PF00501.27"}, {"protein_end": 519, "description": "AMP-binding enzyme C-terminal domain", "translation": "EVENHLLAHDAVHDVAIVSMPDDYLGERTCAFVIARGQVPAVSELKMFLRERGIAAYKIPDRIEFIEAFPQTGVGKV", "locus_tag": "ctg1_2442", "score": 52.8, "location": "[2434067:2434295](+)", "evalue": 5.7e-14, "domain": "AMP-binding_C", "label": "ctg1_2442", "protein_start": 443, "identifier": "PF13193.5"}, {"protein_end": 203, "description": "Isochorismatase family", "translation": "VLLIHDMQEYFLDAYSDKESPKVELISNIKMIREKCKELGIPVVYTAQPGGQTLEQRGLLQDFWGDGIPAGPDKKKIVDELTPDEDDIFLTKWRYSAFKKTNLLEILNEQGKDQLIICGIYAHIGCLLTACEAFMDGIEPFFVADAVADFSLEHHKQALEYASNRCAVTTSTN", "locus_tag": "ctg1_2443", "score": 134.9, "location": "[2434472:2434988](+)", "evalue": 3.1e-39, "domain": "Isochorismatase", "label": "ctg1_2443", "protein_start": 31, "identifier": "PF00857.19"}, {"protein_end": 287, "description": "Phosphopantetheine attachment site", "translation": "EVHELVAQLLREPVESIDIDEDLLNRGLDSVRIMSLVEKWRREGKEITFAHLAERPTVAGWYSL", "locus_tag": "ctg1_2443", "score": 33.6, "location": "[2435051:2435240](+)", "evalue": 3.6e-08, "domain": "PP-binding", "label": "ctg1_2443", "protein_start": 224, "identifier": "PF00550.24"}, {"protein_end": 864, "description": "AMP-binding enzyme", "translation": "FEKQVQKNPNKLAITCDGVNLTYKELNERANELAHYLVEEGIRPNQFVALVFPRSIEMVVSMLAVLKAGAAYLPIDPEYPAERINYIVNDAKPVCIITYSSVSSKLVIENDMKKIVLDEEETKLALHTYSRMNIACKNDVSLLNPAYTIYTSGSTGNPKGVIVPMRGLSNFLMAMQQKFSLNENDHLLAVTTFAFDISALEIYLPLISGASLTIAQKEDIQEPSALTTLLQEERVTIMQATPTLWQALVTDYPEKLQGLNILVGGEALPAHLANKLKELGCSITNLYGPTETTIWSTFMNIDEGEKGIPPIGKPICNTEVYVLDAGLQPVPPGVIGELYIAGEGLASGYLGKPELTAERFIANPYGESGKRMYRTGDLVKWRSDGALEYISRADHQIKIRG", "locus_tag": "ctg1_2444", "score": 364.8, "location": "[2436698:2437898](+)", "evalue": 4.4e-109, "domain": "AMP-binding", "label": "ctg1_2444", "protein_start": 464, "identifier": "PF00501.27"}, {"protein_end": 1937, "description": "AMP-binding enzyme", "translation": "FEKQVHINPNSIAVVFEDKKLTYKELNRKANKIARFLIAKGIGPDQLVALAMPRSLNMVVSLLAVLKAGAGYLPLDPDYPADRISFMLHDAKPTCVLTNSEVEFECDEALKVLVDDVKVIAEVEKYSEENIDEVERIKPLSPSHIAYVIYTSGSTGRPKGVMIPHQNVVRLLGATDHWFQFDGNDVWTMFHSYAFDFSVWEIWGPLLYGGRLVVVPHTVSRSPKEFLQLLVKEKVTVLNQTPSAFYQLMQADRENEEIGQKLSLRYVVFGGEALELSRLEDWYSRHPHNAPKLINMYGITETTVHVSYIELDETIVSLRANSLIGCSIPDLKVYVLDNYLQPVPPGVVGEMYVAGAGLARGYLGRAGLTAERFIADPFGKPGTRMYRTGDLARWRKDGTLDYIGRADHQIKIRG", "locus_tag": "ctg1_2444", "score": 362.7, "location": "[2439878:2441117](+)", "evalue": 1.9e-108, "domain": "AMP-binding", "label": "ctg1_2444", "protein_start": 1524, "identifier": "PF00501.27"}, {"protein_end": 444, "description": "Condensation domain", "translation": "SLSSAQSGMWFAQQLDPLNPIYNTGEYVEINGNIHQEIFELAVRKVVMEAEALHVRFEEDEIGAWQVIEESQFHMHFIDVRKEENPEEAAKVWMKNDLSMPVDLKKDTLFTEALIQVENNRFFWYQRIHHIVMDGYGFSLLSQKVANEYTSLIEETNKNEKPFGSLTKVVQEDIEYRESKKFQEDRTFWLEKFADEPEVVSLAERAPRTSNGFSRETAYLSSSSTKTLLEDINISLTSWPEFIVAVTSIYMHKLTGANDIVLGLPMMGRLGSVSIHTPSMVMNLVPLRITVTPNITLAELLQQVSKEIRDVRRHYKYRHEELRRDLKLLGENQRLFGPLVNVIPFDYGLNFAGNRGITHNLSAGPVDDLSINVYKRFDQNELMIHFDANPEVYNGAELALHKERFMSLFELVVNNYEKNESIGKINITLPEENHKV", "locus_tag": "ctg1_2444", "score": 232.8, "location": "[2435333:2436638](+)", "evalue": 6e-69, "domain": "Condensation", "label": "ctg1_2444", "protein_start": 9, "identifier": "PF00668.19"}, {"protein_end": 1503, "description": "Condensation domain", "translation": "NEVPLSFAQRRLWFLNCLEGPSPTYNIPLVIRMNGILNREALQGAFYDVVEKHETLRTIFPNVLGSSYQRILDMENLNLEMVITNTCKDELESVLSEAVRYSFNLDFEPAVRLQLFTVSENEHVLLILLHHIVGDGWSLQPLTRDFAASYKARCQGDRVQLETLPVQYADYALWQQQLLGDETTPESLISTQLDFWKEELKGLPDQMELPTDFQRPIETSYRGETIHFHIDEGMHSRLVELARKNGVSLFMVLQAGLSALFTRLGAGTDIPIGSPIAGRNDDVLSDIVGLFVNTLVLRTNTSGDPSFKELLNRVKQVNLAAYENQDVPFERLVEVLNPVRTRNSHPLFQVMLAFQNTPEATFHVPGLEASLEIQSVGSAKFDLTFEISESNGVDGTPNGLHGLLEFSTDLYKRETVQKLIERFILLLDDAATNPDQSIGRLEILTVAEKNT", "locus_tag": "ctg1_2444", "score": 324.7, "location": "[2438465:2439815](+)", "evalue": 8e-97, "domain": "Condensation", "label": "ctg1_2444", "protein_start": 1053, "identifier": "PF00668.19"}, {"protein_end": 2289, "description": "Thioesterase domain", "translation": "PLFCVHPAGGLSWCYAGLMKSLGTDYPIYGVQARGIAKNEELPKSLEEMAADYLKHVREVQPHGPYRLLGWSLGGNVVHAMAAQLQNEGEEVELLVMLDSYPGHFLPNTEAPTEEEALIALLALGGYDPDNMDGKPLTMESAVEILRKDGSALASLEE", "locus_tag": "ctg1_2444", "score": 107.5, "location": "[2441702:2442173](+)", "evalue": 1e-30, "domain": "Thioesterase", "label": "ctg1_2444", "protein_start": 2132, "identifier": "PF00975.19"}, {"protein_end": 1036, "description": "Phosphopantetheine attachment site", "translation": "LCDLFAEVLGVSRISIDDNFFEMGGHSLLASRLMARIRETLSVELGIGKLFESPTVAELAKQL", "locus_tag": "ctg1_2444", "score": 55.0, "location": "[2438228:2438414](+)", "evalue": 7.4e-15, "domain": "PP-binding", "label": "ctg1_2444", "protein_start": 974, "identifier": "PF00550.24"}, {"protein_end": 2110, "description": "Phosphopantetheine attachment site", "translation": "LCDLFTEVLSVPQIGIDDGFFDLGGHSLLAVQLMSRMKEALGVELNIGTLFAAPTVAGLAERLE", "locus_tag": "ctg1_2444", "score": 52.4, "location": "[2441447:2441636](+)", "evalue": 4.6e-14, "domain": "PP-binding", "label": "ctg1_2444", "protein_start": 2047, "identifier": "PF00550.24"}, {"protein_end": 947, "description": "AMP-binding enzyme C-terminal domain", "translation": "EIETVLQRHENIQQAVVMVREDRPNDKRIIAYIVAEEKEPINLSEIRSYVSESLANYMIPSAFVVLEELPLTPNGKV", "locus_tag": "ctg1_2444", "score": 45.4, "location": "[2437919:2438147](+)", "evalue": 1.1e-11, "domain": "AMP-binding_C", "label": "ctg1_2444", "protein_start": 871, "identifier": "PF13193.5"}, {"protein_end": 2020, "description": "AMP-binding enzyme C-terminal domain", "translation": "EIEAVIMKHPKVEQVAVIVREDQPGDKRLVSYIVASNNEAIDTNEMRQFASGSLPDYMVPYAFVVVNELPLTPNGKL", "locus_tag": "ctg1_2444", "score": 52.2, "location": "[2441138:2441366](+)", "evalue": 8.3e-14, "domain": "AMP-binding_C", "label": "ctg1_2444", "protein_start": 1944, "identifier": "PF13193.5"}, {"protein_end": 52, "description": "MbtH-like protein", "translation": "MTNPFENDNYTYKVLINEEGQYSLWPAFLDVPIGWNVVYEEASRQSCLEYVEY", "locus_tag": "ctg1_2445", "score": 92.0, "location": "[2442460:2442616](+)", "evalue": 1e-26, "domain": "MbtH", "label": "ctg1_2445", "protein_start": 0, "identifier": "PF03621.12"}, {"protein_end": 406, "description": "Major Facilitator Superfamily", "translation": "TAMFMAAMDATIVNVALQTISRELQVPPSAMGTVNVGYLVSLAVFLPISGWLGDRFGTKRVFLIALFVFTIASALCGMANDITSLNIFRIIQGAGGGLLTPVGMAMLFRTFSPEERPKISRFIILPIAVAPAIGPIIGGFFVDQMSWRWAFYINLPFGIVALLFGLLFLAEHVEKSAGRFDSLGFILSAPGFAMLIYALSQGPSKGWISPEIMSTGIAGVVFITLFIIVELKVKQPMLDLRLLKEPVFRKMSIISLFSSAGLLGMLFVFPLMYQNVIGVSALESGLTTFPEAIGLMISSQIVPWSYKKLGARKVISIGLICTAVIFVLLSFVNHDTNPWQIRALLFGIGIFLGQSVGAVQFSAFNNITPPSMGRATTIFNVQNRLGSAIGV", "locus_tag": "ctg1_2446", "score": 172.9, "location": "[2442732:2443902](+)", "evalue": 7.8e-51, "domain": "MFS_1", "label": "ctg1_2446", "protein_start": 16, "identifier": "PF07690.15"}, {"protein_end": 464, "description": "Major Facilitator Superfamily", "translation": "KKLGARKVISIGLICTAVIFVLLSFVNHDTNPWQIRALLFGIGIFLGQSVGAVQFSAFNNITPPSMGRATTIFNVQNRLGSAIGVAFLASILAVFGGNNVQSDFLPYQAALIGSAIFLLIALLFSLRISDKEVMSKKKEKTLS", "locus_tag": "ctg1_2446", "score": 43.8, "location": "[2443650:2444076](+)", "evalue": 1.5e-11, "domain": "MFS_1", "label": "ctg1_2446", "protein_start": 322, "identifier": "PF07690.15"}, {"protein_end": 185, "description": "Sugar (and other) transporter", "translation": "PISGWLGDRFGTKRVFLIALFVFTIASALCGMANDITSLNIFRIIQGAGGGLLTPVGMAMLFRTFSPEERPKISRFIILPIAVAPAIGPIIGGFFVDQMSWRWAFYINLPFGIVALLFGLLFLA", "locus_tag": "ctg1_2446", "score": 26.0, "location": "[2442870:2443239](+)", "evalue": 3.6e-06, "domain": "Sugar_tr", "label": "ctg1_2446", "protein_start": 62, "identifier": "PF00083.23"}, {"protein_end": 298, "description": "Fungal trichothecene efflux pump (TRI12)", "translation": "NVGYLVSLAVFLPISGWLGDRFGTKRVFLIALFVFTIASALCGMANDITSLNIFRIIQGAGGGLLTPVGMAMLFRTFSPEERPKISRFIILPIAVAPAIGPIIGGFFVDQMSWRWAFYINLPFGIVALLFGLLFLAEHVEKSAGRFDSLGFILSAPGFAMLIYALSQGPSKGWISPEIMSTGIAGVVFITLFIIVELKVKQPMLDLRLLKEPVFRKMSIISLFSSAGLLGMLFVFPLMYQNVIGVSALE", "locus_tag": "ctg1_2446", "score": 24.3, "location": "[2442834:2443578](+)", "evalue": 8.9e-06, "domain": "TRI12", "label": "ctg1_2446", "protein_start": 50, "identifier": "PF06609.12"}, {"protein_end": 205, "description": "4'-phosphopantetheinyl transferase superfamily", "translation": "PVGIDVEQMNPSIDVMKMAEGVLTDIEIAQVMKLPNEQKIEGFLTYWTRKEAVLKATGEGLMIPPVHITVSAPNDPPNLLVFKDRQ", "locus_tag": "ctg1_2447", "score": 49.5, "location": "[2444532:2444787](+)", "evalue": 3.8e-13, "domain": "ACPS", "label": "ctg1_2447", "protein_start": 120, "identifier": "PF01648.19"}, {"protein_end": 90, "description": "Bacterial DNA-binding protein", "translation": "MNKTELIKNVAQSADISQKDASAAVQSVFDTIANALQSGDKVQLIGFGTFEVRERSARTGRNPQTGEEIQIAAGKVPAFKAGKELKEAVK", "locus_tag": "ctg1_2449", "score": 124.1, "location": "[2445533:2445803](-)", "evalue": 1.8e-36, "domain": "Bac_DNA_binding", "label": "ctg1_2449", "protein_start": 0, "identifier": "PF00216.20"}, {"protein_end": 229, "description": "Protein of unknown function (DUF3891)", "translation": "MIFREKNEKESILIRQHDHGFLAGEIAKHIKEDFFEDKTYLKETVDAIYEHDRGWIELDKVPILNDAKNIPYTFMDCPSPLRFAFYTIGLNEIENSNPYGALLCSKHFLSFPLNEEDEEMMSFYKHELERQKRILKTLTKEQFAMFDKHYRLLKFCDELSLYVCMNKPGVKKKDEIDLFKDGFEGTEMFNSKEEKLIQAQWVDEETIRITPFPFQTEFYTYVKYKTINKH", "locus_tag": "ctg1_2450", "score": 221.7, "location": "[2446007:2446694](+)", "evalue": 8.9e-66, "domain": "DUF3891", "label": "ctg1_2450", "protein_start": 0, "identifier": "PF13030.5"}, {"protein_end": 170, "description": "DinB family", "translation": "ILKQCDYHAWANTRLFNRLKELPNYETIFNEQIQSVFPSIKDTFVHIYITDQVWLHILHGKSMNEAIQDREDLRKQIETKSLHELEKMFENMANQYKEFLITIQDVNAVFVIENPYVGKLETSILELVQHVVNHGTYHRGNITAMIRQLGHSSTMMDFVLYLHMVKK", "locus_tag": "ctg1_2451", "score": 113.5, "location": "[2446801:2447299](+)", "evalue": 8.9e-33, "domain": "DinB", "label": "ctg1_2451", "protein_start": 4, "identifier": "PF05163.11"}, {"protein_end": 144, "description": "DinB superfamily", "translation": "WANTRLFNRLKELPNYETIFNEQIQSVFPSIKDTFVHIYITDQVWLHILHGKSMNEAIQDREDLRKQIETKSLHELEKMFENMANQYKEFLITIQDVNAVFVIENPYVGKLETSILELVQHVVNHGTYHRGN", "locus_tag": "ctg1_2451", "score": 29.1, "location": "[2446828:2447221](+)", "evalue": 1.1e-06, "domain": "DinB_2", "label": "ctg1_2451", "protein_start": 13, "identifier": "PF12867.6"}, {"protein_end": 373, "description": "Subtilase family", "translation": "GVKVAIIDTGVQGSHPDLASKVIYGHDYVDNDNTSDDGNGHGTHCAGITGALTNNSVGIAGVAPQTSIYAVRVLDNQGSGTLDAVAQGIREAADSGAKVISLSLGAPNGGTALQQAVQYAWNKGSVIVAAAGNAGNTKANYPAYYSEVIAVASTDQSDRKSSFSTYGSWVDVAAPGSNIYSTYKGSTYQSLSGTSMATPHVAGVAALLANQGYSNTQIRQIIESTTDKISGTGTYW", "locus_tag": "ctg1_2452", "score": 170.0, "location": "[2447480:2448185](-)", "evalue": 6.6e-50, "domain": "Peptidase_S8", "label": "ctg1_2452", "protein_start": 138, "identifier": "PF00082.21"}, {"protein_end": 449, "description": "Sodium:alanine symporter family", "translation": "EDTSSSGDISHFQALMTAMAATIGMGNIAGVATAVTIGGPGAIFWMWITALFGMATKYAEAILAVKYRVSNENGEYSGGPMYYLERGLGKKWLAVLFAIFGSTASFGIGNMVQSNSVAEAMRINFSFPPALTGIVMSFLIAIVILGGVKKIGKVTGYVVPIKAFFYIIAGLIIIFYHYDQIPEAFSLIFFGAFNGTAAAGGFIGATVASAIQIGMARGVFANEAGLGSAPIAAAAAKTDSPAKQALVSMTGTFLDTFIVCTITGLVLITTGAWRSGKTGVEATTLAFQSVFGTAGSMILGIAIILFAYSTILGWSYYGEKCVAYLFGESAVKYYKAIFIVMIAIGANLKLGIVWTFADIANGLMAIPNLIGLIGLSSIVVAETNRFLQAEKLKENN", "locus_tag": "ctg1_2453", "score": 494.6, "location": "[2448852:2450037](-)", "evalue": 2.3e-148, "domain": "Na_Ala_symp", "label": "ctg1_2453", "protein_start": 54, "identifier": "PF01235.16"}, {"protein_end": 87, "description": "Domain of unknown function (DUF4937", "translation": "LLKTIYCKVEEEKKELFSNAQGKWRDIRHLDGFHGQFGGWYEDEACVFTLWEDRSAYQSFMNGAHDTIYLNSNQEDTFLSCEIELFQ", "locus_tag": "ctg1_2456", "score": 115.8, "location": "[2451913:2452171](+)", "evalue": 7.4e-34, "domain": "DUF4937", "label": "ctg1_2456", "protein_start": 1, "identifier": "PF16291.4"}, {"protein_end": 187, "description": "RNA pseudouridylate synthase", "translation": "YIALNKPVGITCTSEKSVKGNIIDLVNHPLRISHIGRLDKDSDGLILLTNDGDIVNEILRAENKHEKEYIVSVDKPITPDFLEKMAAGVKILGTKTLPCEITQLSKYEFQIILTQGLNRQIRRMCEAL", "locus_tag": "ctg1_2457", "score": 54.6, "location": "[2452896:2453277](+)", "evalue": 1.2e-14, "domain": "PseudoU_synth_2", "label": "ctg1_2457", "protein_start": 60, "identifier": "PF00849.21"}, {"protein_end": 46, "description": "S4 domain", "translation": "RINKFISEAGKASRRGADKLINERRVIINGKVAKIGDQVNPGDDVR", "locus_tag": "ctg1_2457", "score": 43.7, "location": "[2452719:2452854](+)", "evalue": 1.5e-11, "domain": "S4", "label": "ctg1_2457", "protein_start": 1, "identifier": "PF01479.24"}, {"protein_end": 530, "description": "tRNA synthetase class II core domain (G, H, P, S and T)", "translation": "DNKSFALKPMNCPGHMLMFKNKLHSYRELPIRMCEFGQVHRHEFSGALNGLLRVRTFCQDDAHLFVTPKQIEDEIKSVMAQIDYVYKTFGFEYEVELSTRPEDSMGDDKLWEQAEAALENVLQSLNYKYRLNEGDGAFYGPKIDFHIKDALNRSHQCGTIQLDFQMPEKFDLNYIDENNEKKRPVVIHRAVLGSLDRFLAILIEHF", "locus_tag": "ctg1_2458", "score": 145.0, "location": "[2455049:2455664](+)", "evalue": 2.1e-42, "domain": "tRNA-synt_2b", "label": "ctg1_2458", "protein_start": 325, "identifier": "PF00587.24"}, {"protein_end": 633, "description": "Anticodon binding domain", "translation": "QVKVIPVSNAVHEQYANEIAHKLAQAGVRVEQDARDEKLGYKIREAQMQKVPYVLVIGDKEMENGAVNVRKYGEEKSEVIALDVFVATIEEE", "locus_tag": "ctg1_2458", "score": 76.3, "location": "[2455700:2455973](+)", "evalue": 1.5e-21, "domain": "HGTP_anticodon", "label": "ctg1_2458", "protein_start": 542, "identifier": "PF03129.19"}, {"protein_end": 222, "description": "Threonyl and Alanyl tRNA synthetase second additional domain", "translation": "VTLYKQGEFVDLCRGPHLPSTGYLKAFQLTHVSGAYWRGDSNNQVLQRIYG", "locus_tag": "ctg1_2458", "score": 56.3, "location": "[2454590:2454740](+)", "evalue": 2.3e-15, "domain": "tRNA_SAD", "label": "ctg1_2458", "protein_start": 172, "identifier": "PF07973.13"}, {"protein_end": 65, "description": "TGS domain", "translation": "EIKFPDGSVKEFVNGVTLEEIAGSISSSLKKKAVAGKVNDGLYDLRRNIEENAEVEIITI", "locus_tag": "ctg1_2458", "score": 42.9, "location": "[2454092:2454269](+)", "evalue": 3.5e-11, "domain": "TGS", "label": "ctg1_2458", "protein_start": 6, "identifier": "PF02824.20"}, {"protein_end": 174, "description": "ABC transporter", "translation": "LRGVSLSIKEGEFVGIMGPSGSGKTTLLNVISTLDQATGGSVTIAGTNITSMKGNALSDFRSQKLGFIFQDFNLLENLSIYENIALPLSLQGVPSSEITGKVNDVAKKLGITEILTKYPTAVSGGQKQRTAAARALVHNPAIVLADEPTG", "locus_tag": "ctg1_2459", "score": 110.0, "location": "[2456321:2456768](+)", "evalue": 1.2e-31, "domain": "ABC_tran", "label": "ctg1_2459", "protein_start": 25, "identifier": "PF00005.26"}, {"protein_end": 179, "description": "FtsX-like permease family", "translation": "RKELGMYMMLGAKKKKVAQLLFIETFGMGIVSIIIGILVGMLLASVAGNFLMNGMEISAKGSYASVYTPAILVTAIFFLILFFITGIMNSVRLLRKT", "locus_tag": "ctg1_2460", "score": 36.8, "location": "[2457274:2457562](+)", "evalue": 3.7e-09, "domain": "FtsX", "label": "ctg1_2460", "protein_start": 83, "identifier": "PF02687.20"}, {"protein_end": 171, "description": "Thiamine pyrophosphate enzyme, N-terminal TPP binding domain", "translation": "TAGEALVDLLIDWGVEHIYGMPGDSINSIIEALRKKQDKIKFIQVRHEEAGALAAAAYAKLTGKLGVCMAIAGPGAIHLLNGLYDAKLDKAPVLAISGQVETDLLGTDFFQEVNLERMFDDVAVYNQRIMSAEQLPAVVNQAIRMAYTKKGVSVLTIPDDVPKFEVKN", "locus_tag": "ctg1_2461", "score": 165.3, "location": "[2460661:2461162](-)", "evalue": 8.8e-49, "domain": "TPP_enzyme_N", "label": "ctg1_2461", "protein_start": 4, "identifier": "PF02776.17"}, {"protein_end": 526, "description": "Thiamine pyrophosphate enzyme, C-terminal TPP binding domain", "translation": "DVGNVTVWTARHFRMTNQQFVISSWLATLGCGLPGALAGKIAFPDKQVFAVCGDGGFGMTMNDFVTAVKYKLPIVVVVLNNNKIAMIKFEQEVMGNIEFETDLTNPDFAKYAEACGGIGYRVENLDELLPAFENAVKQNKPCIIDVV", "locus_tag": "ctg1_2461", "score": 136.8, "location": "[2459596:2460034](-)", "evalue": 4.5e-40, "domain": "TPP_enzyme_C", "label": "ctg1_2461", "protein_start": 380, "identifier": "PF02775.20"}, {"protein_end": 319, "description": "Thiamine pyrophosphate enzyme, central domain", "translation": "AAKLAINEAKKPVILAGKGTKHARESLLALAEQIGAPIVLTLPAKGIIPDEHPLCIGGLGLIGTKPSYEAMKHADTLIMVGTSYPFTGFLPEKAKTIHIDTDPAQIGKRYATDIGLAGDADKTLRW", "locus_tag": "ctg1_2461", "score": 121.4, "location": "[2460217:2460592](-)", "evalue": 2e-35, "domain": "TPP_enzyme_M", "label": "ctg1_2461", "protein_start": 194, "identifier": "PF00205.21"}, {"protein_end": 237, "description": "ZIP Zinc transporter", "translation": "KKDQQAWQTFLFLSFAIFIHNIPSGFALGTAFINHNDSAIPFLIAIVVHHIPEGLALIIPFLFTKHKYISFLLTTLLLSLILGTGTVFGILMEGKALHLQGLIMGSAIGSLGYVTIHEMLWKAKKQLSFLTFLMWATSGFLLITVF", "locus_tag": "ctg1_2462", "score": 56.4, "location": "[2461336:2461771](-)", "evalue": 2.5e-15, "domain": "Zip", "label": "ctg1_2462", "protein_start": 92, "identifier": "PF02535.21"}, {"protein_end": 179, "description": "Thiamine pyrophosphate enzyme, N-terminal TPP binding domain", "translation": "TVSTYLLDRLHELGIEHIFGVPGDYNLAFLDDVVAHKNLKWIGNCNELNAAYAADGYARIKGIAALITTFGVGELSAINGIAGSYAENVPVIKITGTPPTKVMENGAIVHHTLGDGKFDHFSNMYREITIAQTNVTPEHAAEEIDRVLRACWNEKRPVHINLPIDVYNKPINKPT", "locus_tag": "ctg1_2554", "score": 127.1, "location": "[2549806:2550328](-)", "evalue": 5e-37, "domain": "TPP_enzyme_N", "label": "ctg1_2554", "protein_start": 5, "identifier": "PF02776.17"}, {"protein_end": 314, "description": "Thiamine pyrophosphate enzyme, central domain", "translation": "HATSIINNAKKPVILADFEVDRFHAKESLHQFVEKTGFPIATFSMGKGIFPEKHPQFIGVYTGDVSSPYLRKRIDESDCIISIGVKLTDTITGGFTQGFTKEQVIEIHPYTVKII", "locus_tag": "ctg1_2554", "score": 103.0, "location": "[2549401:2549743](-)", "evalue": 9.8e-30, "domain": "TPP_enzyme_M", "label": "ctg1_2554", "protein_start": 200, "identifier": "PF00205.21"}, {"protein_end": 535, "description": "Thiamine pyrophosphate enzyme, C-terminal TPP binding domain", "translation": "NNTAYVGQPLWGSIGYTLPALLGTQLANLSRRNILIIGDGSFQVTAQELSTILRQNLKPIIFLINNNGYTVERAIHGQNQLYNDIQMWDYNKLSMIFGSEEKSLTFKVENEAELAETLVNIIFNKNQLIFIEVI", "locus_tag": "ctg1_2554", "score": 63.9, "location": "[2548738:2549137](-)", "evalue": 1.3e-17, "domain": "TPP_enzyme_C", "label": "ctg1_2554", "protein_start": 402, "identifier": "PF02775.20"}, {"protein_end": 92, "description": "MarR family", "translation": "GIQRVHHRILFFIARFPGISVNELLSLLEISKQALHGPLRQLVEKGLIESNEAMHDRRV", "locus_tag": "ctg1_2555", "score": 45.4, "location": "[2550561:2550735](+)", "evalue": 5.1e-12, "domain": "MarR_2", "label": "ctg1_2555", "protein_start": 34, "identifier": "PF12802.6"}, {"protein_end": 102, "description": "Winged helix DNA-binding domain", "translation": "ILFFIARFPGISVNELLSLLEISKQALHGPLRQLVEKGLIESNEAMHDRRVKQLSLTEKGT", "locus_tag": "ctg1_2555", "score": 31.6, "location": "[2550585:2550765](+)", "evalue": 1.6e-07, "domain": "HTH_27", "label": "ctg1_2555", "protein_start": 42, "identifier": "PF13463.5"}, {"protein_end": 93, "description": "MarR family", "translation": "RVHHRILFFIARFPGISVNELLSLLEISKQALHGPLRQLVEKGLIESNEAMHDRRVK", "locus_tag": "ctg1_2555", "score": 29.6, "location": "[2550570:2550738](+)", "evalue": 4.6e-07, "domain": "MarR", "label": "ctg1_2555", "protein_start": 37, "identifier": "PF01047.21"}, {"protein_end": 83, "description": "Winged helix-turn-helix DNA-binding", "translation": "HHRILFFIARFPGISVNELLSLLEISKQALHGPLRQLVEKGLIES", "locus_tag": "ctg1_2555", "score": 27.0, "location": "[2550576:2550708](+)", "evalue": 2.2e-06, "domain": "HTH_24", "label": "ctg1_2555", "protein_start": 39, "identifier": "PF13412.5"}, {"protein_end": 113, "description": "HxlR-like helix-turn-helix", "translation": "NELLSLLEISKQALHGPLRQLVEKGLIESNEAMHDRRVKQLSLTEKGTDLEKKLSDVQR", "locus_tag": "ctg1_2555", "score": 21.2, "location": "[2550624:2550798](+)", "evalue": 0.00018, "domain": "HxlR", "label": "ctg1_2555", "protein_start": 55, "identifier": "PF01638.16"}, {"protein_end": 95, "description": "B-block binding subunit of TFIIIC", "translation": "ARFPGISVNELLSLLEISKQALHGPLRQLVEKGLIESNEAMHDRRVKQL", "locus_tag": "ctg1_2555", "score": 21.1, "location": "[2550600:2550744](+)", "evalue": 0.00024, "domain": "B-block_TFIIIC", "label": "ctg1_2555", "protein_start": 47, "identifier": "PF04182.11"}, {"protein_end": 123, "description": "Histidine phosphatase superfamily (branch 1)", "translation": "LVLIRHGQSLWNLENRFTGWTDVDLSENGLSEAREAGAILKKNGYTFDVAYTSVLKRAIRTLWIVLHEMDLTWVPIHKSWKLNERHYGALQGLNKDETAQKYGEEQVHIWRRSVDVRPPAL", "locus_tag": "ctg1_2556", "score": 101.4, "location": "[2551117:2551477](+)", "evalue": 4.6e-29, "domain": "His_Phos_1", "label": "ctg1_2556", "protein_start": 3, "identifier": "PF00300.21"}, {"protein_end": 243, "description": "Toxin SpoIISA, type II toxin-antitoxin system", "translation": "FVLAIVFVVLVFFYWKNEELYEEKKQRIRKTWYGLFIISVTVYFMIKGIDLTLWKNLLMFTAMVIFVDIAFILTPNISEIWGAKFSDIGKTVQSIKRSLIASKARGEIYTTIIQNVNPAVFGTMEWHTEEEYTKSLNAFLDSYGEKIGAKIVVFEAAKELNTNFRGIRSQFSIIVPLEHIEQLNEQKAVQVENVGIIPAKIVSDVFIVIDGKKNNLQDRDFENVYNLTIHHSYFS", "locus_tag": "ctg1_2557", "score": 235.7, "location": "[2552110:2552812](+)", "evalue": 5.5e-70, "domain": "SpoIISA_toxin", "label": "ctg1_2557", "protein_start": 9, "identifier": "PF14171.5"}, {"protein_end": 115, "description": "Protein of unknown function (DUF1093)", "translation": "NRIGKDVYYMQIKGEGTIEKVDHRNLRNYTLSAYDEDGVKKQITFRSTKKENNHKLNEDAFLRLYVDQDDNSNNEISSIEVKSYEEIQKT", "locus_tag": "ctg1_2560", "score": 73.7, "location": "[2553374:2553641](-)", "evalue": 1.3e-20, "domain": "DUF1093", "label": "ctg1_2560", "protein_start": 26, "identifier": "PF06486.10"}, {"protein_end": 472, "description": "Peptidase family M20/M25/M40", "translation": "IQGHMDMVCEKNQATVHDFEKDPIELRIIGDMLYANQTTLGADNGIAVAYALALLDSKEIPHPALEVVITTEEETTMGGAFAIDPNHFEGKIFINIDSEEDHKLLVSSAGGAKAVETIQVIWDETPANMDAYRIYVGGLKGGHSGMEIDKQRGNANKVLGRVLRDLSVHTEFYISEVHGGLKTNAIPRESVATILIRTEDVGQVEEKLESWTRVLQEEMRAVDPDVHVTLTKLDEKVEKVFAKETQKQLISSLFLIPNGIQSMSMDIKGLVESSTNLGVIETLQDEIKLRNEVRSSVSSLKQHVAEEIKYIAELVGATFEIESEYPEWPYNPNSQIRNLFEKVHQEKYNKEIEIFAVHAGIECSAFVQKMPELDAISFGPDIFNVHTPDEHISISSVVNN", "locus_tag": "ctg1_2561", "score": 69.4, "location": "[2554149:2555346](+)", "evalue": 3e-19, "domain": "Peptidase_M20", "label": "ctg1_2561", "protein_start": 73, "identifier": "PF01546.27"}, {"protein_end": 292, "description": "Peptidase dimerisation domain", "translation": "KGGHSGMEIDKQRGNANKVLGRVLRDLSVHTEFYISEVHGGLKTNAIPRESVATILIRTEDVGQVEEKLESWTRVLQEEMR", "locus_tag": "ctg1_2561", "score": 30.5, "location": "[2554566:2554806](+)", "evalue": 2.5e-07, "domain": "M20_dimer", "label": "ctg1_2561", "protein_start": 212, "identifier": "PF07687.13"}, {"protein_end": 255, "description": "Papain-like cysteine protease AvrRpt2", "translation": "DRKLSVPNILQERSNWCWAGTSVSVLNYFGKTPSQDQYVRYVKGGSYNNPATSREIQYGLSGYGVSSAISSGAKSYDWFKSQINSNQPMIALIMWQNGANIGHFLVLDGFYKGTNGTDYITYMDPWYGDHYNHNFSTFHNNNN", "locus_tag": "ctg1_2562", "score": 132.1, "location": "[2555984:2556410](+)", "evalue": 1.3e-38, "domain": "Peptidase_C70", "label": "ctg1_2562", "protein_start": 113, "identifier": "PF12385.7"}, {"protein_end": 239, "description": "Peptidase_C39 like family", "translation": "LSVPNILQERSNWCWAGTSVSVLNYFGKTPSQDQYVRYVKGGSYNNPATSREIQYGLSGYGVSSAISSGAKSYDWFKSQINSNQPMIALIMWQNGANIGHFLVLDGFYKGTNGTDYITYMDPWY", "locus_tag": "ctg1_2562", "score": 40.5, "location": "[2555993:2556362](+)", "evalue": 3.6e-10, "domain": "Peptidase_C39_2", "label": "ctg1_2562", "protein_start": 116, "identifier": "PF13529.5"}, {"protein_end": 67, "description": "Helix-turn-helix domain", "translation": "GIIIKELRKKKNMSQSELCHGICSQSQISKIEKGIIYPSSILLYQLSERLGIDPNYIFALTK", "locus_tag": "ctg1_2566", "score": 48.0, "location": "[2557969:2558152](+)", "evalue": 8.9e-13, "domain": "HTH_19", "label": "ctg1_2566", "protein_start": 6, "identifier": "PF12844.6"}, {"protein_end": 63, "description": "Helix-turn-helix", "translation": "IKELRKKKNMSQSELCHGICSQSQISKIEKGIIYPSSILLYQLSERLGIDPNYIF", "locus_tag": "ctg1_2566", "score": 44.3, "location": "[2557978:2558140](+)", "evalue": 1.3e-11, "domain": "HTH_3", "label": "ctg1_2566", "protein_start": 9, "identifier": "PF01381.21"}, {"protein_end": 52, "description": "Antidote-toxin recognition MazE, bacterial antitoxin", "translation": "KADSMGRIVIPMEIRRSLGIVEKDSLEMFIEEDQIILRKYQSPRA", "locus_tag": "ctg1_2567", "score": 43.7, "location": "[2558994:2559126](+)", "evalue": 1.6e-11, "domain": "MazE_antitoxin", "label": "ctg1_2567", "protein_start": 8, "identifi
```
