## Supplementary material for "Delving into the *Bacillus cereus* group biosynthetic gene clusters cosmos: a comparative-genomics-based classification framework": antiSMASH profiles + BIG-SCAPE output: NZ_CP010089.1_Bacillus_thuringiensis_serovar_galleriae_strain_4G5.json (part 19 of 19)

```
er": "PF04014.17"}, {"protein_end": 245, "description": "Sulfite exporter TauE/SafE", "translation": "LFLVAVLAGWIDTIAGGGGMITIPIMLLVGMSPSVAIATNKLQGSSGTLMATVFFIKKKEINLKEMRLSILMTFFGSVFGGWLVLQIRAEYLIMILPFLLVFIGIYFLLSPNIANEDRPRKISMLLFALTVAPLLGFYDGFFGPGTGSLIALAFILLCGYSATRATANAKILNFTSNFAALLYFIIFGQIDWTIGLIMMLGQIIGSYIGAKMVLTKGTSLIRPIVVIVCFVMAIKI", "locus_tag": "ctg1_2569", "score": 147.4, "location": "[2561116:2561821](+)", "evalue": 4.9e-43, "domain": "TauE", "label": "ctg1_2569", "protein_start": 10, "identifier": "PF01925.18"}, {"protein_end": 151, "description": "Bacterial transferase hexapeptide (six repeats)", "translation": "DTVIKSDAWIGMNAIIMPGVTIGEGAIVAAGSVVSK", "locus_tag": "ctg1_2570", "score": 41.1, "location": "[2562446:2562551](+)", "evalue": 8e-11, "domain": "Hexapep", "label": "ctg1_2570", "protein_start": 116, "identifier": "PF00132.23"}, {"protein_end": 152, "description": "Hexapeptide repeat of succinyl-transferase", "translation": "DAWIGMNAIIMPGVTIGEGAIVAAGSVVSKD", "locus_tag": "ctg1_2570", "score": 28.0, "location": "[2562464:2562554](+)", "evalue": 1.3e-06, "domain": "Hexapep_2", "label": "ctg1_2570", "protein_start": 122, "identifier": "PF14602.5"}, {"protein_end": 287, "description": "D-alanyl-D-alanine carboxypeptidase", "translation": "PAIDVEAGSAILIEANSGKILYEKNADESLAIASMTKMMSEYLVHEAVDKGKLKWDQKVKISEYAHKISQDRSLSNVPLENGGSYTVKELYEAMAIYSANGATIALVEQIAGKEVNFVKMMNDKSKEFGMKDYKFVNSTGLTNQDLKGYHLEGTTLDEKNKMSARDCAILAQRLIQDFPQILNTAKIPKKTFQEGGKYPIDMANFNWMLKGLIKQYEGVDGLKTGTTPEAGDCFTGTVERNGMRLISVVIKAKS", "locus_tag": "ctg1_2571", "score": 287.8, "location": "[2563189:2563948](+)", "evalue": 5.4e-86, "domain": "Peptidase_S11", "label": "ctg1_2571", "protein_start": 34, "identifier": "PF00768.19"}, {"protein_end": 409, "description": "Penicillin-binding protein 5, C-terminal domain", "translation": "FEVKNVYGKDSVIKGHETVRVANAKDKDVVVQTKQAVSLPMPKGNKDIYKKEFKVSNTEQEAPIKKGVTISKMIISSKDNTDPGFLSGNSLQIDLVTKSDVEQA", "locus_tag": "ctg1_2571", "score": 51.5, "location": "[2564005:2564314](+)", "evalue": 8.3e-14, "domain": "PBP5_C", "label": "ctg1_2571", "protein_start": 306, "identifier": "PF07943.12"}, {"protein_end": 211, "description": "Beta-lactamase enzyme family", "translation": "LYEKNADESLAIASMTKMMSEYLVHEAVDKGKLKWDQKVKISEYAHKISQDRSLSNVPLENGGSYTVKELYEAMAIYSANGATIALVEQIAGKEVNFVKMMNDKSKEFGMKDYKFVNSTGLTNQDLKGYHLEGTTLDEKNKMSARDCAILAQRLIQDF", "locus_tag": "ctg1_2571", "score": 47.4, "location": "[2563249:2563720](+)", "evalue": 1.6e-12, "domain": "Beta-lactamase2", "label": "ctg1_2571", "protein_start": 54, "identifier": "PF13354.5"}, {"protein_end": 179, "description": "GDSL-like Lipase/Acylhydrolase family", "translation": "AIGDSFTEGIGDEVEGIALKSWVDHFVQLCEKDIEYANFAKRGLVTEEIRLQQLEKALTFNPDLVSLIAGANDVLKGRWNHDAYKNDMEFMIDTLSKAGADIIIANLPDFTVRLPFASEKKQEIKEQLLEANEVIHSLSREYKLHHVDFWNHHLVNDNTLWSKDLIHPNSKGYV", "locus_tag": "ctg1_2572", "score": 85.3, "location": "[2564839:2565358](+)", "evalue": 6e-24, "domain": "Lipase_GDSL_2", "label": "ctg1_2572", "protein_start": 6, "identifier": "PF13472.5"}, {"protein_end": 186, "description": "GDSL-like Lipase/Acylhydrolase", "translation": "VAIGDSFTEGIGDEVEGIALKSWVDHFVQLCEKDIEYANFAKRGLVTEEIRLQQLEKALTFNPDLVSLIAGANDVLKGRWNHDAYKNDMEFMIDTLSKAGADIIIANLPDFTVRLPFASEKKQEIKEQLLEANEVIHSLSREYKLHHVDFWNHHLVNDNTLWSKDLIHPNSKGYVKVAELIF", "locus_tag": "ctg1_2572", "score": 58.8, "location": "[2564836:2565379](+)", "evalue": 6.7e-16, "domain": "Lipase_GDSL", "label": "ctg1_2572", "protein_start": 5, "identifier": "PF00657.21"}, {"protein_end": 366, "description": "Major Facilitator Superfamily", "translation": "FSAYSLLMLGVFIDMLAIMTIVGFEWEVDPTMIGLIPVAYALPGIIFGSWAGVIADRFRKIPIMMFCNLMVGLITIALLFVQDIHWLLVALMIRSIFIVFYYPAQQTLTRQIVSPDLLTKAVSINGIVEQGTKIVGPLIGGMLLSWFQPEFCLIIRAISCLLATLVLIPTIKFKETISKEFVEKQKQSTWTAWVQGWGYVLSNRIILSTMIFVTIAMAVLQLVDSQFPTLFKSLFPHDKSKMGYIISIIGLGGILGALLTQKLKQFQYGWVVCGGMVLMGIGFGGIGLITPGTVFVLAYLISFIAGIGSGLMLVSNQVILQIESDQDQVGRVFGIQSSLTNAVLIISPA", "locus_tag": "ctg1_2573", "score": 110.7, "location": "[2566532:2567576](+)", "evalue": 6.7e-32, "domain": "MFS_1", "label": "ctg1_2573", "protein_start": 18, "identifier": "PF07690.15"}, {"protein_end": 401, "description": "Transmembrane secretion effector", "translation": "NRVYLQVFSAYSLLMLGVFIDMLAIMTIVGFEWEVDPTMIGLIPVAYALPGIIFGSWAGVIADRFRKIPIMMFCNLMVGLITIALLFVQDIHWLLVALMIRSIFIVFYYPAQQTLTRQIVSPDLLTKAVSINGIVEQGTKIVGPLIGGMLLSWFQPEFCLIIRAISCLLATLVLIPTIKFKETISKEFVEKQKQSTWTAWVQGWGYVLSNRIILSTMIFVTIAMAVLQLVDSQFPTLFKSLFPHDKSKMGYIISIIGLGGILGALLTQKLKQFQYGWVVCGGMVLMGIGFGGIGLITPGTVFVLAYLISFIAGIGSGLMLVSNQVILQIESDQDQVGRVFGIQSSLTNAVLIISPAMSGPLVHLFGVTQLYVYGGIGLVIIGVIGVSLQKY", "locus_tag": "ctg1_2573", "score": 66.9, "location": "[2566511:2567681](+)", "evalue": 1.1e-18, "domain": "MFS_3", "label": "ctg1_2573", "protein_start": 11, "identifier": "PF05977.12"}, {"protein_end": 378, "description": "MFS/sugar transport protein", "translation": "PLIGGMLLSWFQPEFCLIIRAISCLLATLVLIPTIKFKETISKEFVEKQKQSTWTAWVQGWGYVLSNRIILSTMIFVTIAMAVLQLVDSQFPTLFKSLFPHDKSKMGYIISIIGLGGILGALLTQKLKQFQYGWVVCGGMVLMGIGFGGIGLITPGTVFVLAYLISFIAGIGSGLMLVSNQVILQIESDQDQVGRVFGIQSSLTNAVLIISPAMSGPLVHLFGVT", "locus_tag": "ctg1_2573", "score": 28.5, "location": "[2566940:2567612](+)", "evalue": 5.2e-07, "domain": "MFS_2", "label": "ctg1_2573", "protein_start": 154, "identifier": "PF13347.5"}, {"protein_end": 436, "description": "Condensation domain", "translation": "EECYPLSHPQRRIWYTEVIHSDKGICNLRFLFKLHRKMNYSKLNQVVNRVISENDGLCIRLKENGHQEPKQYFIKHEEQEFEFFDFSNVENTNLLEEWIEQKTKETFTLFNSNLYYFALIKLNDNECAVFGNVHHIIMDGLSIQIFTEQIAKYYYDMHNENEEGEIKNSYVQFLTNEQTYLNSSRFQKDQKFWLEEFKTLPSMTGLKPYNTYQVSTKASRETFILTEHLKRKIEKFSEDYNFGLYTLFVAAFSLSMYRWTSSFDIGLGMAYGNRMTKMERKLIGMMVSTVPLRMDIDPEEEVLSFISRVSRKQSKSLRHQKYPFDLLLKQINKENNSNVRLFGTTIDYRDRDESGDSLWIPNREEVQDFAVHIENLIDIDSLHVHIDYREELFSKEEIKRFFNVMLAIMENTFENPKQKVAEIEIISEEDKRKS", "locus_tag": "ctg1_2574", "score": 286.8, "location": "[2567754:2569053](+)", "evalue": 2.5e-85, "domain": "Condensation", "label": "ctg1_2574", "protein_start": 3, "identifier": "PF00668.19"}, {"protein_end": 1488, "description": "Condensation domain", "translation": "GDVPLTPIQCWFFEQEHPHTEHWNQSMLLRVKERLDVKLLEGAILNLLKHHDALRFRYEQLPNGTWRQRNEGTDELSVLHVVKRNQVNEKEWNKIIQEEMNIHQASFNLITGPLMKVVYFEDNLTENDRIFWVIHHLVVDGVSWRILLEDLQVVYNQMKQGQEIRLPAKSTSFKEWSERLQTYSDSGISKEVKDYWNEQVEKETMKIPMDYPIQETTEESIDQVTRTLGIEETQALFHEVLVTHKTRIDEVLLTALGQAIVDCTNQQTVSIHLEGHGREEMIEGIDLSRTVGWFTSIYPVHLNFQGTQTPIEGLKAVKEQLRRIPNRGVDYGILRYLNKGLLPFYQQKPSISFNYLGQFDQVFSRDSLFMQETGFTFLDHAPDSKPSHLIDVIGMVKDEKLHFIWMYSRKQFSKLKIQVIADGMLRHLRQLINKPTTESA", "locus_tag": "ctg1_2574", "score": 288.2, "location": "[2570892:2572209](+)", "evalue": 9.4e-86, "domain": "Condensation", "label": "ctg1_2574", "protein_start": 1049, "identifier": "PF00668.19"}, {"protein_end": 866, "description": "AMP-binding enzyme", "translation": "FERQAMIYPNAIAVTYEKEKITYKELNGRANQLAHYLQKKGVGPDTLVGLCVERSHEMIVGILGILKAGGAYVPLDPTYPEQRLQYILEDASIQLFVTQESLKELNWLPENVESICLDRDQDEIGKESKTLPVSSVGPKNLAYVIYTSGSTGNPKGVMIEHHNVIRLFKSTDCWYQFNEKDTWTLFHSYAFDFSVWEIWGALLYGGKLVVVPYWISRSPKDFYQLLVEEEVTVLNQTPSAFRQLIQVCEQEDKNKNLQLRYVIFGGEALEPTSLLPWFQRYGEKKPQLINMYGITETTVHVTYYPITLDDVQHVSRSNIGKRIPDLEVYILDAYQQPVPIGVDGELYIGGAGLARGYLNRPELTAERFISHPFSSDLKARLYRTGDLARYLPDGNLDYHGRIDHQVKIRG", "locus_tag": "ctg1_2574", "score": 370.9, "location": "[2569116:2570343](+)", "evalue": 6e-111, "domain": "AMP-binding", "label": "ctg1_2574", "protein_start": 457, "identifier": "PF00501.27"}, {"protein_end": 1033, "description": "Phosphopantetheine attachment site", "translation": "LTTIWKRVLGVKKVGIYDNFFEIGGDSILSIQIISQASQVGLKLTPKQMFECPTIAELAQV", "locus_tag": "ctg1_2574", "score": 45.4, "location": "[2570664:2570844](+)", "evalue": 7.1e-12, "domain": "PP-binding", "label": "ctg1_2574", "protein_start": 973, "identifier": "PF00550.24"}, {"protein_end": 945, "description": "AMP-binding enzyme C-terminal domain", "translation": "EIESTLHTYAYVKEAVVIVREDQPGDKRLVAYVVGDGNVDAWREYLKAKLPSYMVPSGFVAMEAIPLTTNGKV", "locus_tag": "ctg1_2574", "score": 42.6, "location": "[2570364:2570580](+)", "evalue": 8.5e-11, "domain": "AMP-binding_C", "label": "ctg1_2574", "protein_start": 873, "identifier": "PF13193.5"}, {"protein_end": 447, "description": "Condensation domain", "translation": "DIYGLSPLQKGILFHTLYDQDDEHSFSYIVQVGFLLGGQLDVDTFEKAWEYVINRHEVLRSVFVWEEVEKPLQAVYQRLPFTIHQEDWSTYPHEERVKKLQQFLNVDRRKGFLLDEAPLMRVTAIKEAKEETRIIWTHHHILLDGWSVSLVFSEVMEVYLKMIKGELLTLPKSLPYKKYIQWINKQDQSQAEEFWKEELKGFYAPTPLAMERKDQGQEKGYGECVYQVSEKLTEKLQEWVRNSRLTLNTLVQGAWAYLMSRYSGDSDVVFGVTSAGRPTDLMGAENMVGLFINTLPTRIRLTDNTSVVDWLRKIQMKEMERRQYEYNSLIDIQGWSEVPRNSSLFHTLYVFENYPIQGERNDDLRLLDVTSTEQTNYPLTLIVMPGKKITLKLMYDRSYFNEETINLIQNHLLQILIQMTKSLDSKLFEITHLTEEEQIQLLE", "locus_tag": "ctg1_2575", "score": 311.0, "location": "[2572319:2573645](+)", "evalue": 1.1e-92, "domain": "Condensation", "label": "ctg1_2575", "protein_start": 5, "identifier": "PF00668.19"}, {"protein_end": 1245, "description": "Condensation domain", "translation": "EEVIPLSYAQKRLWFIDQLMPNSAMYNIHAACRLTGKWSIEALEVGWNQLLERHESLRTTILEQEGEPFQQVQSHVFRHIPQTNLTDLSLEDREREMKRLIQNEAEEPFHFGQGPLIRTRILKVDREEWVLICTMHHIISDGWSMGILLEEWMAFYEGALTGKPVELKELSIQYADFVMWQKEWKK", "locus_tag": "ctg1_2575", "score": 159.9, "location": "[2575484:2576039](+)", "evalue": 7.7e-47, "domain": "Condensation", "label": "ctg1_2575", "protein_start": 1060, "identifier": "PF00668.19"}, {"protein_end": 870, "description": "AMP-binding enzyme", "translation": "FEEQVKKTPEAIAASYENEQITYKELEKRANQLAHYLQKHGVGPEFLVGVYMERSLQMMIALLGILKSGAAYVPLDPTYPESRLRYILEDAGIEVLVTEENSKNLFVSENIETICMNKDYTAIEKEESTPCISGVTGENLAYVMYTSGSTGNPKGVMIEHHSVINYLEWMQHKYPLSEKDVVLQKTPFSFDVSVWELFWGIHVGASVSFLPPGGEKDPSIIAEVIKQHQVTIVQFVPSMLSVFLDHFNHIELNMNCSSVRHVFSGGEELSSGLVRRFQQKWNYSGQVKLTNFYGPTEATIYVNAFDIQPNQEFVSIGQPIQNTQLYVLDQNQRLQSIGIEGELYIGGAGLARGYLNRPNLTAEKFVSHPYRFGERLYRTGDSVRYLTDGNLEFIGRMDHQVKMRG", "locus_tag": "ctg1_2575", "score": 358.7, "location": "[2573702:2574914](+)", "evalue": 3.1e-107, "domain": "AMP-binding", "label": "ctg1_2575", "protein_start": 466, "identifier": "PF00501.27"}, {"protein_end": 1040, "description": "Phosphopantetheine attachment site", "translation": "LIASVWSQVLGTENIGIQDSFFERGGHSLLATQIVSRLQEMFQIKIPLRELFKHDTVEALAKRVD", "locus_tag": "ctg1_2575", "score": 54.2, "location": "[2575232:2575424](+)", "evalue": 1.3e-14, "domain": "PP-binding", "label": "ctg1_2575", "protein_start": 976, "identifier": "PF00550.24"}, {"protein_end": 949, "description": "AMP-binding enzyme C-terminal domain", "translation": "EIEATLEKCSFIKEAVVLVREDRPGDQRLVAYVISDGNTEEWREYLQKQLPNHMIPAHFIDLEHFPLTPNGKI", "locus_tag": "ctg1_2575", "score": 37.4, "location": "[2574935:2575151](+)", "evalue": 3.5e-09, "domain": "AMP-binding_C", "label": "ctg1_2575", "protein_start": 877, "identifier": "PF13193.5"}, {"protein_end": 670, "description": "AMP-binding enzyme", "translation": "FEEQVKKTPEAIAVVCEDEELTYRELDERSNQLAHYLQKNGVTCETLVGICVTRSSEMIVGLLGIMKAGGAYVPIDPAYPESRLQYILEDAQIKVLVTQEKLQQKMVIPTFVNVICIDRNRAEIEQEVTTVCTSEVTGDNLAYIIYTSGSTGNPKGVMIEHRNTVTMIHWAHHTYSRKELAGVLASTSLSFDLSVFEVFVPLTMGGKVIVAENALHLDKLSTKGVTLVNTVPSAAKELVRAKTIPSSVKVMNLAGEPLPYPLVQDLYERSTIEKVFNLYGPSEDTTYSTYMELEKGVMHRVPPIGKPIFNTEVYVLSAEQKMVPIGVVGELYIGGSGLARGYLKRPDLTKNRFIPHPFKEDERVYRTGDLVRYLPDGNLEYVGRIDHQVKIRG", "locus_tag": "ctg1_2576", "score": 350.8, "location": "[2576884:2578060](+)", "evalue": 7.9e-105, "domain": "AMP-binding", "label": "ctg1_2576", "protein_start": 278, "identifier": "PF00501.27"}, {"protein_end": 259, "description": "Condensation domain", "translation": "QHLQYWKEELSGELPVLQLPMDRPRPAVQTHRGASQSLIVANSLQEKLKDLSLQEGCTLFMTLMAAYQSFLSRYTGQDDIIVGSPIANRNVKEIEGLIGFFANTLVYRADFSGNPTFQELLSQIRKKALKAYEYQDIPFEKVVESVKPERNTSHSPIFQTMFTLQNTKQEFLQLSERQMELMESYVSVAKFDLSLFASETEEGLSLTFEYNTDLFNDTTIKRMVNHFEHWLNQIASYPKCLLSELNMLSKVEYKQLLE", "locus_tag": "ctg1_2576", "score": 214.7, "location": "[2576056:2576827](+)", "evalue": 1.9e-63, "domain": "Condensation", "label": "ctg1_2576", "protein_start": 2, "identifier": "PF00668.19"}, {"protein_end": 840, "description": "Phosphopantetheine attachment site", "translation": "TIVSIWHEVLGMENIGIQDSFFEIGGHSLLATQAVSNLKEAFGIEISLHDLFMFHTVQQLAEQID", "locus_tag": "ctg1_2576", "score": 54.5, "location": "[2578378:2578570](+)", "evalue": 1.1e-14, "domain": "PP-binding", "label": "ctg1_2576", "protein_start": 776, "identifier": "PF00550.24"}, {"protein_end": 749, "description": "AMP-binding enzyme C-terminal domain", "translation": "EIEAVLQKHTLVNEAIVMVREDYPGDPRLIAYVVGDGGAQKWRDYLKDQLPNYMIPSYFVGLNAFPLTPNGKI", "locus_tag": "ctg1_2576", "score": 36.5, "location": "[2578081:2578297](+)", "evalue": 6.8e-09, "domain": "AMP-binding_C", "label": "ctg1_2576", "protein_start": 677, "identifier": "PF13193.5"}, {"protein_end": 477, "description": "Condensation domain", "translation": "EALPLSYAQQRLWFMDRFNPNSSLYNIPTVWHLKGNWIPEALEKGFNRLIERHESLRTVFKEIGEQPVQQIVEFLPRALPVRDYSQLPLEVKEKEVDSLIAREAQEPFDLMNGPLIRNQLVQLEKDEWLLLCTMHHIISDAWSIGIFMNEFLAFYEEETGGNPAKLSSLSIQYADFAKWQKGWLQGDVLNRQLTYWQEELSGELPILQLPVDRPRPVKQTYSGAAHHVIFPYKLLSQLKDISRQEGSTLFMTLMAAYQSFLARYTGQKDILVGSPIANRNHKGVEGLIGFFVNTLVYRSDLSGTPTFREILNQTKKKALKAYEYQDIPFEKVVEAVQPERSMSHSPIFQTMFTLQNIKQERLDLPDRSIEMVESNMSIAKFDLSLTAYEVEEGLFVSFEYNTDLFDSSTIARMAGHFENWLNEITYHPDESYTKLSMLSDTEQNQLLE", "locus_tag": "ctg1_2577", "score": 396.2, "location": "[2578860:2580201](+)", "evalue": 1.6e-118, "domain": "Condensation", "label": "ctg1_2577", "protein_start": 30, "identifier": "PF00668.19"}, {"protein_end": 1538, "description": "Condensation domain", "translation": "DAIPLSYAQQRLWFIDQFTPNSALYNMPMVCRLTGNWLLEALETGWNQLIERHESLRTVFQEVNGQPVQQIEPYAFQSIPKTDLTMLSSEDQEEEVKRLIQQETEVPFDLTEGPLIRTSILHVGEEEWILLCTLHHIISDGWSMGILLEEWMAFYEKATDGKVAELEPLPVQYADFAQWQKGWLKEEVLDQQLQYWREELSGELPVLQLPVDRPRPAIQTHHGSTYTMVLPSTLHDKLNELSRKEGATLFMTLLAAYQSFLSRYTGQEDILVGSPIANRNYREIEGLIGFFVNTLVYRANLSGRPTFQDVLYQVRQKALKAYEYQDIPFEKIVEVVQPERSTSHSPIFQTMFILQNMKQGLPVLSSRSIEMIESHSPIAKFDLSVMAVETEEGLLFTFEYNKDLFNATTIERMAGHFEKWLHEVSHRPQNPLHDLSMLSEPERTLLL", "locus_tag": "ctg1_2577", "score": 392.6, "location": "[2582046:2583384](+)", "evalue": 2e-117, "domain": "Condensation", "label": "ctg1_2577", "protein_start": 1092, "identifier": "PF00668.19"}, {"protein_end": 2581, "description": "Condensation domain", "translation": "NIPLSYAQQRLWFIDQFAPNSALYNMPMACRLTGNWLPEALELGWNQLIERHESLRTVFYEEDGHPVQQIQPYVFRPLLQMDLTKLSLEERERKLEQWIQTEVESPFDLEQGPLFRGKLIRISEEEWVLLCNMHHIISDGWSMEILLQEWMAFYENAIGEKQAELEPLPVQYADFAQWQRDWLKDEVLYQQLAYWKEELSGELPVLMLPMDRPRPPVQTHHGLTHNVLLSRSLLDKLNELSRQEGATLFMTLLASYQSFLARYTGQTDIIVGSPIANRNYREIEGLIGFFVNTLVYRADLSNAPAFQELLSQVRIKALKAYEYQDVPFEKIVEVIQPERNTSHSPIFQTMFTLQNTGQKLPELHGRNIEVMESNAPIAKFDLSLTAAEVEEGLLLTFVYRTDLFDSLTIESMAEHFGNWLNVIVENPDKSLAKLPILSGLQQKQLE", "locus_tag": "ctg1_2577", "score": 391.2, "location": "[2585178:2586513](+)", "evalue": 5.4e-117, "domain": "Condensation", "label": "ctg1_2577", "protein_start": 2136, "identifier": "PF00668.19"}, {"protein_end": 3618, "description": "Condensation domain", "translation": "GETILTPIQQRFFAQNHPNPHHWNQSMFFRTKEKLDIGSLEKAAGNLLLHHDALRLRYERLPNGVWKQWNEGIEEQLMLTVISLDEVPEANWHQVIQKEINIAQESLNLHDGPLMRMVYFDEGEHAGRLFWTIHHLAVDGVSWRILLEDLQTAYTQVVQGQKIQLPMKSTSFKEWSEKLHHYAETGLSKEVLHYWEEQAEQDVVKLPVDGTISNPVSAVTEEITVVLNENETRMLLQETLSTHRVQINEVLLAALVQATAACTGQPILSVDLEGHGREEIIEDVDLSRTVGWFTSIYPVHLNITSANTPIEALKAVKEQVRKIPNKGVDYGVLRYMNATMCEQLSSQYTPSISFNYLGQFDQMFSSDAMFIPENEFKRLDHAAGSKRSHVIDVIGVVTDGKLQFTWVYNVGQFSKSTIQSIAQNMLYQLSTLIQFS", "locus_tag": "ctg1_2577", "score": 280.4, "location": "[2588319:2589624](+)", "evalue": 2.2e-83, "domain": "Condensation", "label": "ctg1_2577", "protein_start": 3183, "identifier": "PF00668.19"}, {"protein_end": 4096, "description": "Condensation domain", "translation": "DLYPLSPLQEGMIFHTLHDQGDEHVAPYIVQLSFMIRGKMNIPTFEQAWKSVIQRHEIFRTGFVWDEIEEPVQVVYENIPFKVNKEDWRTMTSEEIEEKRKVFLALDRKQAFQFDEAPLMRVTVIQEGEEEYRIVWTHHHILLDGWSLPLVFNELLTVYQKRMNGEAVKLPKSSPYKKYIQWLREQDKEQAEQFWREKLKGFTAPTLLGLESKEEEKGYTEKVTYLSEEQTQALQGWAKRNKLTLSTVIQGAWAYLMSRYSGENDIVFGVTSSGRSTEIIDVENIVGPFITTSPTRIQLMDDIKLIDWLQKIQEGEIERRQYEYASLTEIQGWSEVPRGIPLFNSLYVFENYPVKEESSENLEIGELEGVEQTHYPLGLAVVPGIQLSLKLMYDRSKFNRVTIERMLGHLHKVLMQMLKNIDQNLSELVYITEAEQRKLLE", "locus_tag": "ctg1_2577", "score": 309.5, "location": "[2589738:2591058](+)", "evalue": 3.3e-92, "domain": "Condensation", "label": "ctg1_2577", "protein_start": 3656, "identifier": "PF00668.19"}, {"protein_end": 901, "description": "AMP-binding enzyme", "translation": "FEQQVARTPDAVAVVYEGGKLTYQELNEKSNQLAHFLQKRGIGPESLVGICIERSPDMIIGLFGILKAGGAYVPLDPSYPENRLRYILENSQIQALLTKEALQDWLPKDIQAICLDRDQVMISKESNLAPVSGVTANNLAYIIYTSGSTGNPKGVMIEHHSVINRLQWMQKKYPLSEEDTILQKTPFSFDVSVWELFWWSFVGARVCLLPPGGEKDPAVIEEYIERYRVSTMHFVPSMLSTFLDYMELYNSKRDVSSLIQVFTSGEALNTEQVRRFKGIFYNVQQTKLINLYGPTEATVDVTYYDCDLEKEAMLIPIGRPIDNTELYVLDQYQQVVPIGVAGELYLGGVGLARGYFNRPDLTAERFIPHPFKDGERLYRTGDLVRYMNDRNLEYIGRIDNQVKIRG", "locus_tag": "ctg1_2577", "score": 367.5, "location": "[2580258:2581473](+)", "evalue": 6.4e-110, "domain": "AMP-binding", "label": "ctg1_2577", "protein_start": 496, "identifier": "PF00501.27"}, {"protein_end": 1945, "description": "AMP-binding enzyme", "translation": "FEEQVARRPDAIAIVDQTKQWTYGELDTQANQLANVLQRKGVAPESVVGVYLPRSAELMVSLLGILKAGGAYVVLDPLYPKSRLEYMIEDAGIQFVVTAEGQEGHFAHVEMVRLEELTVESVIAPTRQINPENLAYIVYTSGSTGKPKGVMVEYRSLMNMVSWHQEVYHISAEDRATQIAGVAFDSAVQEIWPYLTAGAALYLSTEELRINPEALRDWLIDSRITASFAPTPILERLLKLSWPDKTDLRFIITGGDQLTQYPSNDIPFAVINQYGPSENTVVTTDCYVPVGVTTGTPSIGRPIANTEVYVLDSHLQLVPIGVIGDLYIGGKSLARGYANRPDLTKEKFIPHPFKSGERLYYTGDKASYLSDGNLQFHGRIDDQVKIRG", "locus_tag": "ctg1_2577", "score": 303.6, "location": "[2583444:2584605](+)", "evalue": 1.6e-90, "domain": "AMP-binding", "label": "ctg1_2577", "protein_start": 1558, "identifier": "PF00501.27"}, {"protein_end": 3000, "description": "AMP-binding enzyme", "translation": "FEEQVNRTPDAVAVVDEKQQLTYRELNEKANQLAHYLQQCGIGNESLVGLCFERSIEMVVSIMGIWKAGAAYVPLDPSYPESRLRYILEDTGIQVLVTNESLKDWIPKEIKIVCLDRDQTMISQESILSPKCEVTGENLAYVIYTSGSTGNPKGVLIQHHSVINLSHGLQKEVFEDEIPSNMHVGLNASIAFDASIQQLQMLLYGSSLYIIPSEVRSDPEQFVAYIRENKLEIFDITPSLLQLLIDVGLLETCDGVHVPSKVLVGGEAIMPSLWEQLVETDKIQFYNVYGPTECTVDATCYHIKKDSKRVTIGRPLPNIQTYVLDRNRLPVPVGVMGELYIGGAGLARGYLNRPELTSERFISHPFKEGERLYRTGDLVRYLPDGNIDYLGRMDNQVKIRG", "locus_tag": "ctg1_2577", "score": 342.5, "location": "[2586570:2587770](+)", "evalue": 2.6e-102, "domain": "AMP-binding", "label": "ctg1_2577", "protein_start": 2600, "identifier": "PF00501.27"}, {"protein_end": 4515, "description": "AMP-binding enzyme", "translation": "FEEQVNRTPDALAVVDEKQQLTYRELNERANQLAHHLQKCGIGTESLVGLCFERSVEMVVGLMGIWKAGAAYVPLDPSNPESRLQYILEDTGIKVLVTNEVLLGWIPKDIKTVCLDRDQAMLSQESKLSPICEVTGENLAYVIYTSGSTGNPKGALVQHHSVINLSYGLQKEVFSHEIPSNMRVGLNASIAFDVSIQQLQMLLYGSSLYIIPSEVRTNPEQFVSYIRENKLEMFDMTPSLLQLLIDGGLLEISADVHVPSKILVGGEAIMPSLWEQLVETEKIDFYNVYGPTECTVDATCYHIKKDSKRVTIGRPLPNVQTYVLDKNLLPVPVGVTGELYIGGAGIAREYLNRPELTAERFICHPFNEEERLYRTGDLVRYLPDGNLDYLRRIDNQVKIRG", "locus_tag": "ctg1_2577", "score": 331.4, "location": "[2591115:2592315](+)", "evalue": 5.9e-99, "domain": "AMP-binding", "label": "ctg1_2577", "protein_start": 4115, "identifier": "PF00501.27"}, {"protein_end": 1070, "description": "Phosphopantetheine attachment site", "translation": "LIVSVWSQVLGIKNISVQDSFFEIGGHSLLATQVVSRLQRIFQIELPVRELFEYTTVESLAKRL", "locus_tag": "ctg1_2577", "score": 57.9, "location": "[2581791:2581980](+)", "evalue": 9.1e-16, "domain": "PP-binding", "label": "ctg1_2577", "protein_start": 1007, "identifier": "PF00550.24"}, {"protein_end": 2112, "description": "Phosphopantetheine attachment site", "translation": "LIASVWSQVLGIGDIGVQDSFFELGGHSLLATQVVSRLQEVFQIKLPVRELFEYSTIEALAKR", "locus_tag": "ctg1_2577", "score": 59.2, "location": "[2584920:2585106](+)", "evalue": 3.4e-16, "domain": "PP-binding", "label": "ctg1_2577", "protein_start": 2050, "identifier": "PF00550.24"}, {"protein_end": 3168, "description": "Phosphopantetheine attachment site", "translation": "SIIWERVLGSKRIGMNDNFFEIGGDSILSIQIVSRAKQVGLQLTPKQIFEHQTIAELAQVV", "locus_tag": "ctg1_2577", "score": 41.5, "location": "[2588094:2588274](+)", "evalue": 1.2e-10, "domain": "PP-binding", "label": "ctg1_2577", "protein_start": 3108, "identifier": "PF00550.24"}, {"protein_end": 4684, "description": "Phosphopantetheine attachment site", "translation": "QLIKIWQDVLQIEDVYVNDDFFNRGGHSLLVIKLVSKIREKFGKEIKVSTLIKNPTLEGIAC", "locus_tag": "ctg1_2577", "score": 42.8, "location": "[2592639:2592822](+)", "evalue": 4.6e-11, "domain": "PP-binding", "label": "ctg1_2577", "protein_start": 4623, "identifier": "PF00550.24"}, {"protein_end": 980, "description": "AMP-binding enzyme C-terminal domain", "translation": "EIEAALHDHASVKEAVVLVKEERPGDKQLVAYVVGEGDAGEWREYLKKQLPHYMVPAYFFQIEGMPLTPNGKV", "locus_tag": "ctg1_2577", "score": 40.7, "location": "[2581494:2581710](+)", "evalue": 3.3e-10, "domain": "AMP-binding_C", "label": "ctg1_2577", "protein_start": 908, "identifier": "PF13193.5"}, {"protein_end": 2024, "description": "AMP-binding enzyme C-terminal domain", "translation": "EIEAVLQAHSSVKEAVVLVREDNQGDKRLVAYVVGEGSVHEWREHLQTHLPNYMVPTNFIEMEFLPLTPNGKL", "locus_tag": "ctg1_2577", "score": 43.6, "location": "[2584626:2584842](+)", "evalue": 4.2e-11, "domain": "AMP-binding_C", "label": "ctg1_2577", "protein_start": 1952, "identifier": "PF13193.5"}, {"protein_end": 3079, "description": "AMP-binding enzyme C-terminal domain", "translation": "EIESTLQEHDLVKEAVVMVRENQSGDKRLVAYVVGEGSLEEWREYLKTKLPIHMIPSYFVEMKELPLTINGKI", "locus_tag": "ctg1_2577", "score": 39.8, "location": "[2587791:2588007](+)", "evalue": 6.1e-10, "domain": "AMP-binding_C", "label": "ctg1_2577", "protein_start": 3007, "identifier": "PF13193.5"}, {"protein_end": 4594, "description": "AMP-binding enzyme C-terminal domain", "translation": "EIEASIERHPLVKEAVVLATEDKLGEQRLVAYVVGDGSMHEWREYLKTQVPNYMVPAHFIKVDEIPLTTNGKV", "locus_tag": "ctg1_2577", "score": 50.0, "location": "[2592336:2592552](+)", "evalue": 4.1e-13, "domain": "AMP-binding_C", "label": "ctg1_2577", "protein_start": 4522, "identifier": "PF13193.5"}, {"protein_end": 4939, "description": "Thioesterase domain", "translation": "PFFCVHPFMGNVFCYIQLARLLKNHCSFYGLQNPLIEKEEIDELTLPELIQLYIEEIKRVQPEGPYRLGGWSLGGAIAYEIATVLKNQGEEVELLILMDTKVPSEQDRKTREDMLSYISEHFIPRDLTEQEEGLVHKQDMLVERLIMEGVLPPDANLMNLKQVINAHRKCLNLMAENDLIPYFGEVIYFSAEEGKELFTDWGPLLKGRVNRYSVPGSHEEIVDFPAVEKIV", "locus_tag": "ctg1_2577", "score": 105.1, "location": "[2592897:2593587](+)", "evalue": 5.5e-30, "domain": "Thioesterase", "label": "ctg1_2577", "protein_start": 4709, "identifier": "PF00975.19"}, {"protein_end": 168, "description": "4'-phosphopantetheinyl transferase superfamily", "translation": "VGIDIEKTSEIEALKLAKEFFSADEFYDISNMNSDEQINCFFDLWTLKESYIKTIGKGLYTPLNSFSIKKESRTLISYKNIPKNFYFKQYNIDPNYK", "locus_tag": "ctg1_2578", "score": 60.9, "location": "[2594309:2594597](+)", "evalue": 1.1e-16, "domain": "ACPS", "label": "ctg1_2578", "protein_start": 72, "identifier": "PF01648.19"}, {"protein_end": 230, "description": "Thioesterase domain", "translation": "KLFCFPHAGGSAFSYAKWKNHFNPYIEVVPIELAGRGYRIEENLYQSMEEAVNDVYNKIVMQIDDSPYILFGHSMGSLIAYELARKIKDSKNVSPEFLVLSGRNHPNSKIKNIRHNLSNEQFKREVIAMGGTPSGVLQSEELMEIFLPILRADFKIVETYIHDKNTQPCDIDFLIFNGENDEFTTYDQVIKWERYTSKTCTFHSFEGNHFFLNENIEEIANSIKRKL", "locus_tag": "ctg1_2579", "score": 161.1, "location": "[2594718:2595396](+)", "evalue": 4.1e-47, "domain": "Thioesterase", "label": "ctg1_2579", "protein_start": 4, "identifier": "PF00975.19"}, {"protein_end": 109, "description": "short chain dehydrogenase", "translation": "KIALVTGASRGIGRSIALHLARAGALVVVHYSKRKEEAESVVDKIKKDGGSVFAIRADLSTFNGINILYSMMDQSLQKYIGDTTFDILVNNAGIGQVLTLEEST", "locus_tag": "ctg1_2580", "score": 71.2, "location": "[2595830:2596139](+)", "evalue": 7.1e-20, "domain": "adh_short", "label": "ctg1_2580", "protein_start": 6, "identifier": "PF00106.24"}, {"protein_end": 103, "description": "Enoyl-(Acyl carrier protein) reductase", "translation": "GASRGIGRSIALHLARAGALVVVHYSKRKEEAESVVDKIKKDGGSVFAIRADLSTFNGINILYSMMDQSLQKYIGDTTFDILVNNAGIGQVL", "locus_tag": "ctg1_2580", "score": 44.3, "location": "[2595848:2596121](+)", "evalue": 1.5e-11, "domain": "adh_short_C2", "label": "ctg1_2580", "protein_start": 12, "identifier": "PF13561.5"}, {"protein_end": 82, "description": "KR domain", "translation": "LVTGASRGIGRSIALHLARAGALVVVHYSKRKEEAESVVDKIKKDGGSVFAIRADLSTFNGINILYSMMDQSLQ", "locus_tag": "ctg1_2580", "score": 31.3, "location": "[2595839:2596058](+)", "evalue": 1.6e-07, "domain": "KR", "label": "ctg1_2580", "protein_start": 9, "identifier": "PF08659.9"}, {"protein_end": 63, "description": "Putative mucin or carbohydrate-binding module", "translation": "GNRQQNAETQTVPVKEGDYIEFTHIEGEAAKEKTRATLTNLENGKQEYIGKKRTYRVTSTGLI", "locus_tag": "ctg1_2581", "score": 30.7, "location": "[2596519:2596705](+)", "evalue": 2.4e-07, "domain": "Mucin_bdg", "label": "ctg1_2581", "protein_start": 1, "identifier": "PF03272.12"}, {"protein_end": 287, "description": "Beta-lactamase enzyme family", "translation": "TNQTIAYHSNDRFAFASTSKSLAAGALLRQNSIEALDEGITYTREDLSNYNPITKKHVYTGMTLKELADASVRYSDSTAHNLILKKLGGPSAFEKILRETGDTVTKSERFEPELNEVHPGETRDTSTPEAIAKTLQSFTLGSALPTEKRELLVDWMKRNTTGDKLIRAGVPKGWEVADKTGAGSYGTRNDIAIIWPPNKKPIVLAIL", "locus_tag": "ctg1_2584", "score": 119.4, "location": "[2599399:2600017](-)", "evalue": 1.4e-34, "domain": "Beta-lactamase2", "label": "ctg1_2584", "protein_start": 81, "identifier": "PF13354.5"}, {"protein_end": 306, "description": "Beta-lactamase", "translation": "FAKLEKEYNAKLGIYALDTGTNQTIAYHSNDRFAFASTSKSLAAGALLRQNSIEALDEGITYTREDLSNYNPITKKHVYTGMTLKELADASVRYSDSTAHNLILKKLGGPSAFEKILRETGDTVTKSERFEPELNEVHPGETRDTSTPEAIAKTLQSFTLGSALPTEKRELLVDWMKRNTTGDKLIRAGVPKGWEVADKTGAGSYGTRNDIAIIWPPNKKPIVLAILSNHDKKDAEYDDKLIADTT", "locus_tag": "ctg1_2584", "score": 90.0, "location": "[2599342:2600077](-)", "evalue": 1.5e-25, "domain": "Beta-lactamase", "label": "ctg1_2584", "protein_start": 61, "identifier": "PF00144.23"}, {"protein_end": 109, "description": "Protein of unknown function (DUF1093)", "translation": "NRIGKGEYYVQINMDGKGGVSKSMDGKVMGKEYEYTLSGFDKEGKEKELEFIAQKNLRKEAFLRVYHLDKKGVTAWEEVQEDE", "locus_tag": "ctg1_2585", "score": 83.7, "location": "[2601366:2601612](+)", "evalue": 1e-23, "domain": "DUF1093", "label": "ctg1_2585", "protein_start": 27, "identifier": "PF06486.10"}, {"protein_end": 199, "description": "Lysozyme-like", "translation": "KRVLQYESTLKKELEKYNLGEKTAVLLGIMYQESRGEGNDPMQSSESLGLKPNEIQETSLSIEQGVKHFAKMYKYGTDKDVSMDTIIQSYNMGPGYIDFVASQEVKQHSEDSAKKFSKMKVDQNPAMYTCGGNKNNFRYPYCYGDFTYATKVNEKT", "locus_tag": "ctg1_2586", "score": 164.8, "location": "[2602201:2602666](+)", "evalue": 1.1e-48, "domain": "Lysozyme_like", "label": "ctg1_2586", "protein_start": 44, "identifier": "PF13702.5"}, {"protein_end": 141, "description": "Acetyltransferase (GNAT) domain", "translation": "RLLIRKFEFKDWQAVHEYTSDINVMKYIPEGFFTEEDTKNFVNENIGENAKNFPVVLIDKDILIGHIVFHKYFGEHTYEIGWVFNPEYFNKGYASEAAQATLEYGFKELKLHRIIATCQPQNIPSYRVMEKIGMRR", "locus_tag": "ctg1_2587", "score": 102.5, "location": "[2603039:2603444](+)", "evalue": 2.8e-29, "domain": "Acetyltransf_3", "label": "ctg1_2587", "protein_start": 6, "identifier": "PF13302.6"}, {"protein_end": 139, "description": "Acetyltransferase (GNAT) family", "translation": "EEDTKNFVNENIGENAKNFPVVLIDKDILIGHIVFHKYFGEHTYEIGWVFNPEYFNKGYASEAAQATLEYGFKELKLHRIIATCQPQNIPSYRVMEKIGM", "locus_tag": "ctg1_2587", "score": 43.0, "location": "[2603141:2603438](+)", "evalue": 4.1e-11, "domain": "Acetyltransf_1", "label": "ctg1_2587", "protein_start": 40, "identifier": "PF00583.24"}, {"protein_end": 159, "description": "Acetyltransferase (GNAT) domain", "translation": "EDTKNFVNENIGENAKNFPVVLIDKDILIGHIVFHKYFGEHTYEIGWVFNPEYFNKGYASEAAQATLEYGFKELKLHRIIATCQPQNIPSYRVMEKIGMRREGYFRKCIPHGNEWWDEY", "locus_tag": "ctg1_2587", "score": 30.8, "location": "[2603144:2603498](+)", "evalue": 2.7e-07, "domain": "Acetyltransf_4", "label": "ctg1_2587", "protein_start": 41, "identifier": "PF13420.6"}, {"protein_end": 433, "description": "Divalent cation transporter", "translation": "IPLLIGTGGNTGTQVVTTLVRAVALNEVKFKDIFRVMKKEALVGLLLGLTLAVAALIRAYTLGVGTEVAQVVAITGLFIVIWSSIVSSVLPLILNKLKLDPAVISGPFITTLVDGTGLILYFT", "locus_tag": "ctg1_2588", "score": 96.3, "location": "[2605095:2605461](+)", "evalue": 1.5e-27, "domain": "MgtE", "label": "ctg1_2588", "protein_start": 311, "identifier": "PF01769.15"}, {"protein_end": 184, "description": "CBS domain", "translation": "AGSLMTIDYIAARENWKVKDTLSHIRKIGAGVESISYIYVLDTRGQLNGIVSIRELLLAS", "locus_tag": "ctg1_2588", "score": 26.7, "location": "[2604537:2604714](+)", "evalue": 5.2e-06, "domain": "CBS", "label": "ctg1_2588", "protein_start": 125, "identifier": "PF00571.27"}, {"protein_end": 243, "description": "CBS domain", "translation": "SSIMASDVISVSVNLDQQEAVQKLMDYDLSAIPVTTMDNRMIGIITFDDAMDVF", "locus_tag": "ctg1_2588", "score": 28.2, "location": "[2604732:2604891](+)", "evalue": 1.7e-06, "domain": "CBS", "label": "ctg1_2588", "protein_start": 190, "identifier": "PF00571.27"}, {"protein_end": 122, "description": "MgtE intracellular N domain", "translation": "QSYDIAMEIKGFQHKDQISLIKCFPTEKGAKILSYLTPEEQYNICTNLPVDRGEELLARQSIDDLVDVILSIHPLQAEKLIQLLSEESQQRIRSLLVFQS", "locus_tag": "ctg1_2588", "score": 50.0, "location": "[2604231:2604528](+)", "evalue": 3.4e-13, "domain": "MgtE_N", "label": "ctg1_2588", "protein_start": 23, "identifier": "PF03448.16"}, {"protein_end": 348, "description": "E1-E2 ATPase", "translation": "NKRTLLEESGKLQIGLEDLVPGDIIELSAGNIVPADVRIISSENLLVNQSSLTGEALPVEKSNQYFHMYKKRKIRKIQNLIELENLCFMGTHIISGTAKVIVVGTGTDTYFGSIAKNQVKMNKKSDSKFDKGVSKVSWLLIKFMIIMTPIVMIIHGGINGNWYEAFLFAIAIAIGLTPEMLPMIVTANLAKGSINMSKKK", "locus_tag": "ctg1_2590", "score": 149.8, "location": "[2606340:2606937](+)", "evalue": 5.3e-44, "domain": "E1-E2_ATPase", "label": "ctg1_2590", "protein_start": 149, "identifier": "PF00122.19"}, {"protein_end": 650, "description": "haloacid dehalogenase-like hydrolase", "translation": "IDILCTDKTGTLTENKMDLVRHTDTNGEKSDEVLRLAYINSYFHTNNKNEIDLSVIRYVKDSSKYDLSQYSKIDECLFDFDRRRVSVVIEKNANERIMLCKGAVREVVSICSFIKENNKIIPITDEIQRRNKHLIELWQEQGMRVVAVAYKQLNSDKVGSYSINDESDMILVGYVGFLNPPKQSAIAALHTLQKKGVQVKILTGDNESVTRNVCRKMGLYIGEPVLGYEIDSLPDKVLGKLASKTSVFAKLNPSQKFRIIKALQMNGHTVGFIGDGINDVFALKQSDV", "locus_tag": "ctg1_2590", "score": 76.4, "location": "[2606982:2607843](+)", "evalue": 3.3e-21, "domain": "Hydrolase", "label": "ctg1_2590", "protein_start": 363, "identifier": "PF00702.25"}, {"protein_end": 92, "description": "Cation transporter/ATPase, N-terminus", "translation": "VKSTLDFFKTTSQGLSHEEATKRLEVYGENKVVSQKRIKWYITLFNSFRSPFISLLIILGMLSF", "locus_tag": "ctg1_2590", "score": 48.2, "location": "[2605980:2606169](+)", "evalue": 5.8e-13, "domain": "Cation_ATPase_N", "label": "ctg1_2590", "protein_start": 29, "identifier": "PF00690.25"}, {"protein_end": 887, "description": "Cation transporting ATPase, C-terminus", "translation": "FLPMLPIQILCQNLLYNLSQLSIPWDKVDNEFLIKPRSWDTKDLFRFIIFIGPVSSVFDIIIFIVMWNVFGANIPEMQSLFQTGWFVVGLLTQLLIVHMIRTQHIPFLQSTAARPVLMLTGLVMFIGISLPFTSLSTQIGLTPLPFYYFLWLLGILTMYALVTQFIKRIY", "locus_tag": "ctg1_2590", "score": 43.0, "location": "[2608047:2608554](+)", "evalue": 3.7e-11, "domain": "Cation_ATPase_C", "label": "ctg1_2590", "protein_start": 718, "identifier": "PF00689.20"}, {"protein_end": 672, "description": "haloacid dehalogenase-like hydrolase", "translation": "IIKALQMNGHTVGFIGDGINDVFALKQSDVGVSIHTADDIVKESSDIILIEK", "locus_tag": "ctg1_2590", "score": 21.2, "location": "[2607756:2607909](+)", "evalue": 0.00019, "domain": "Hydrolase_3", "label": "ctg1_2590", "protein_start": 621, "identifier": "PF08282.11"}, {"protein_end": 127, "description": "Protein of unknown function (DUF3221)", "translation": "QNQEQEPFTGYVISVENNYLVVAATPTKDEALAYQHDWWDLVSQNKILRVPVSDDENYTLGEKLNVYAAAWTKSLPPIAVMPT", "locus_tag": "ctg1_2591", "score": 25.2, "location": "[2609159:2609405](-)", "evalue": 1.5e-05, "domain": "DUF3221", "label": "ctg1_2591", "protein_start": 45, "identifier": "PF11518.7"}, {"protein_end": 66, "description": "Bacterial regulatory protein, arsR family", "translation": "HPVRLQIVNELMHHKVCNVTQLTEILRLPQSTVSQHLSKLRG", "locus_tag": "ctg1_2592", "score": 44.8, "location": "[2610466:2610589](+)", "evalue": 7.8e-12, "domain": "HTH_5", "label": "ctg1_2592", "protein_start": 25, "identifier": "PF01022.19"}, {"protein_end": 66, "description": "Helix-turn-helix domain", "translation": "DVLKVMAHPVRLQIVNELMHHKVCNVTQLTEILRLPQSTVSQHLSKLRG", "locus_tag": "ctg1_2592", "score": 38.8, "location": "[2610445:2610589](+)", "evalue": 6.9e-10, "domain": "HTH_20", "label": "ctg1_2592", "protein_start": 18, "identifier": "PF12840.6"}, {"protein_end": 69, "description": "SnoaL-like polyketide cyclase", "translation": "DFFKEDFVKNPNSSAEIKRVVAEGDTVALHVHCRTNSQDKGVAIVGIFRNKDGKIVEHWDVIQEIPSEA", "locus_tag": "ctg1_2593", "score": 41.4, "location": "[2611088:2611292](+)", "evalue": 1e-10, "domain": "SnoaL", "label": "ctg1_2593", "protein_start": 1, "identifier": "PF07366.11"}, {"protein_end": 59, "description": "SnoaL-like domain", "translation": "MDFFKEDFVKNPNSSAEIKRVVAEGDTVALHVHCRTNSQDKGVAIVGIFRNKDGKIVEHW", "locus_tag": "ctg1_2593", "score": 34.9, "location": "[2611085:2611262](+)", "evalue": 1.8e-08, "domain": "SnoaL_2", "label": "ctg1_2593", "protein_start": 0, "identifier": "PF12680.6"}, {"protein_end": 150, "description": "Right handed beta helix region", "translation": "GNVDSFGVTNNKVHDNNNIGIVLIGHEGVSPVAALDQARNGIVRNNIVHHNSSFNNTSYNEYSADGIYVDGGKEIIIEQNQSYENDLGIEVASEHAGKSASQITVRDNTISNNTMGGIAIGGYDSQQGYAENNTITNNL", "locus_tag": "ctg1_2594", "score": 32.9, "location": "[2611846:2612260](-)", "evalue": 4.9e-08, "domain": "Beta_helix", "label": "ctg1_2594", "protein_start": 12, "identifier": "PF13229.5"}, {"protein_end": 220, "description": "Right handed beta helix region", "translation": "VRNNIVHHNSSFNNTSYNEYSADGIYVDGGKEIIIEQNQSYENDLGIEVASEHAGKSASQITVRDNTISNNTMGGIAIGGYDSQQGYAENNTITNNLIYKNDTKDQESGQIELNYDLRNNVITNNEIYASNSRIFISNNFNKNTGNKLDYNHYYGEFDQTNGLWQWK", "locus_tag": "ctg1_2594", "score": 39.7, "location": "[2611636:2612134](-)", "evalue": 4e-10, "domain": "Beta_helix", "label": "ctg1_2594", "protein_start": 54, "identifier": "PF13229.5"}, {"protein_end": 64, "description": "Uncharacterized protein conserved in bacteria (DUF2187)", "translation": "GSYVQFPYRNNSTLQLTGCVVNILQNTIVVDIAEIAETHAIEETRQVVKHGYYKVK", "locus_tag": "ctg1_2637", "score": 26.3, "location": "[2666175:2666340](-)", "evalue": 5.2e-06, "domain": "DUF2187", "label": "ctg1_2637", "protein_start": 9, "identifier": "PF09953.8"}, {"protein_end": 221, "description": "Uncharacterised 5xTM membrane BCR, YitT family COG1284", "translation": "ILIVIGAFITAYGLEAVLIPNNVSDGGVTGISIVSSQLFGLPLGLLIGFINIPFVWLGYKQIGRGFAIYSVIGIVSLAIGTVIMHNVPTIIEGDTLLVTVVGGVIIGFGMGLALRNGGALDGIDMLAVLLSRRLPFGTSDLILFLNMFVFIFVSTVFGLQGGILSAIAYFIASKVIHIIEVGLSGSKTFKIVTKEPKLMIDTIW", "locus_tag": "ctg1_2638", "score": 159.2, "location": "[2667122:2667731](+)", "evalue": 7.8e-47, "domain": "YitT_membrane", "label": "ctg1_2638", "protein_start": 18, "identifier": "PF02588.14"}, {"protein_end": 281, "description": "Uncharacterized protein conserved in bacteria (DUF2179)", "translation": "MYGGFSKEAYKEVSCVISRLEENKMKELIHEIDENAFVTVYDVAEVQGG", "locus_tag": "ctg1_2638", "score": 57.2, "location": "[2667767:2667911](+)", "evalue": 9.7e-16, "domain": "DUF2179", "label": "ctg1_2638", "protein_start": 233, "identifier": "PF10035.8"}, {"protein_end": 162, "description": "ABC transporter", "translation": "LHNLSLQVEKAEIFGFVGPSGSGKTTLIKMIAGINEATKGEVLVNNTNMPNLNEMKRIGYMAQADALYEELSAYENADFIATMYGLKGKRKKTRIAEVFELVQLSQYMKKQVQQFSGGMKKRLSLAIALLHEPEILILDEPTV", "locus_tag": "ctg1_2640", "score": 109.8, "location": "[2668970:2669396](+)", "evalue": 1.3e-31, "domain": "ABC_tran", "label": "ctg1_2640", "protein_start": 20, "identifier": "PF00005.26"}, {"protein_end": 192, "description": "AAA domain, putative AbiEii toxin, Type IV TA system", "translation": "QQFSGGMKKRLSLAIALLHEPEILILDEPTVGIDPLLRKTIWEKFYDLKKKGTTIIVTTHI", "locus_tag": "ctg1_2640", "score": 39.2, "location": "[2669306:2669486](+)", "evalue": 6.4e-10, "domain": "AAA_21", "label": "ctg1_2640", "protein_start": 132, "identifier": "PF13304.5"}, {"protein_end": 327, "description": "ABC-2 family transporter protein", "translation": "KRSLAMMFGAPMLLLWLLSLVFTQKDYIPQIAVVDMPAQIVKVMKNQEASIYEYSKEKAISELEKQKVDAVFRIENGKMKLLLEGSDSSKNRAVLQVLQKSTEKNDVSIMKPEVNYLHGSKDFTMFDGLGPVLIGFFTFFFVFILSGVSFVRERLSGTLERLLSTPVRRWEIVAGYIIGFGIFAFIQSIIIVSFSVYILDLYVAGSIWLTLLITCMLSLTALTLGTFLSAYANNEFQMIQFIPLVIVPQIFFSGLFPMESMNKWLQMLGKVFPLTYGADAMRQVMIRNQGFTEIALDLTVLLLFSLLFAVG", "locus_tag": "ctg1_2641", "score": 121.6, "location": "[2669683:2670613](+)", "evalue": 3.5e-35, "domain": "ABC2_membrane_3", "label": "ctg1_2641", "protein_start": 17, "identifier": "PF12698.6"}, {"protein_end": 302, "description": "ABC-2 type transporter", "translation": "FDGLGPVLIGFFTFFFVFILSGVSFVRERLSGTLERLLSTPVRRWEIVAGYIIGFGIFAFIQSIIIVSFSVYILDLYVAGSIWLTLLITCMLSLTALTLGTFLSAYANNEFQMIQFIPLVIVPQIFFSGLFPMESMNKWLQMLGKVFPLTYGADAMRQVMI", "locus_tag": "ctg1_2641", "score": 119.2, "location": "[2670058:2670538](+)", "evalue": 1.4e-34, "domain": "ABC2_membrane", "label": "ctg1_2641", "protein_start": 142, "identifier": "PF01061.23"}, {"protein_end": 280, "description": "ABC-2 family transporter protein", "translation": "IRQFFRDKRSLAMMFGAPMLLLWLLSLVFTQKDYIPQIAVVDMPAQIVKVMKNQEASIYEYSKEKAISELEKQKVDAVFRIENGKMKLLLEGSDSSKNRAVLQVLQKSTEKNDVSIMKPEVNYLHGSKDFTMFDGLGPVLIGFFTFFFVFILSGVSFVRERLSGTLERLLSTPVRRWEIVAGYIIGFGIFAFIQSIIIVSFSVYILDLYVAGSIWLTLLITCMLSLTALTLGTFLSAYANNEFQMIQFIPLVIVPQIFFSGLFPMESMNKW", "locus_tag": "ctg1_2641", "score": 47.7, "location": "[2669662:2670472](+)", "evalue": 1.1e-12, "domain": "ABC2_membrane_2", "label": "ctg1_2641", "protein_start": 10, "identifier": "PF12679.6"}, {"protein_end": 71, "description": "Bacterial regulatory proteins, tetR family", "translation": "ILEAAVDMFGEKGYASTSTSEIAKRAGVAEGTIFRYYKTKKDLLLAVV", "locus_tag": "ctg1_2642", "score": 66.4, "location": "[2670748:2670889](+)", "evalue": 1.3e-18, "domain": "TetR_N", "label": "ctg1_2642", "protein_start": 24, "identifier": "PF00440.22"}, {"protein_end": 307, "description": "Protein of unknown function (DUF1722)", "translation": "KYLFMAYNQVKQKELGRIIANHKNEKIEVVFENYEKTLYELFMRTPRYTSNVNVCEHIFGYFKTKLKKQEKDHFIELLQKYAEKKIPLSSLLTILKSWAIRFDEKYLLRQTYFEPYPE", "locus_tag": "ctg1_2644", "score": 141.4, "location": "[2672555:2672906](+)", "evalue": 1.3e-41, "domain": "DUF1722", "label": "ctg1_2644", "protein_start": 190, "identifier": "PF08349.10"}, {"protein_end": 149, "description": "Protein of unknown function (DUF523)", "translation": "IVVSKCLEFDACRYNGEMIPDVTIRNLQPFVTFIPVCPEVEIGLGTPRETIRIVEENGENRLVQPSTREDVTEKMEQFSNDFLQTISDVDGFILKNRSPSCGTRDVKIYSGFEKAPAKGKGSGLFGGAVVKKFSHLPIEEEG", "locus_tag": "ctg1_2644", "score": 123.6, "location": "[2672009:2672432](+)", "evalue": 5e-36, "domain": "DUF523", "label": "ctg1_2644", "protein_start": 8, "identifier": "PF04463.11"}, {"protein_end": 378, "description": "Acyl-CoA dehydrogenase, C-terminal domain", "translation": "NKGFKQFLYTLDGGRISIAALAVGIAQSAFERALQYAKERQQFGKSISNFQAIQFKLADMATEVELARNLVHKAAWLKDNDKPFGKEAAMAKLFASEAASRIANQAVQIHGGYGYMREYEVERHIRDAKLLEIGEGTSEIQRLVIARHLG", "locus_tag": "ctg1_2645", "score": 190.1, "location": "[2673857:2674304](+)", "evalue": 2.3e-56, "domain": "Acyl-CoA_dh_1", "label": "ctg1_2645", "protein_start": 229, "identifier": "PF00441.23"}, {"protein_end": 118, "description": "Acyl-CoA dehydrogenase, N-terminal domain", "translation": "TREKQMIKEMVRDFAEKEIAPKAVYYDKTAEFPYETFQKMGELGLLGIPFPEEYGGSGGDTVSYALAVEEIGRACGGTGLSYAATISLGASPIYYFGTEEQKQKYLVPMASGKT", "locus_tag": "ctg1_2645", "score": 133.3, "location": "[2673185:2673524](+)", "evalue": 5.2e-39, "domain": "Acyl-CoA_dh_N", "label": "ctg1_2645", "protein_start": 5, "identifier": "PF02771.15"}, {"protein_end": 218, "description": "Acyl-CoA dehydrogenase, middle domain", "translation": "AFGLTEPNAGSDAGGTQTKAVLDGDEYVISGEKCWITNAEYANTIIVTAVNGVEENGRKRISAFIVPTTSEGLTISSPYDKMGVRASNTCEIVLDGVR", "locus_tag": "ctg1_2645", "score": 89.2, "location": "[2673533:2673824](+)", "evalue": 1.4e-25, "domain": "Acyl-CoA_dh_M", "label": "ctg1_2645", "protein_start": 121, "identifier": "PF02770.18"}, {"protein_end": 361, "description": "Acyl-CoA dehydrogenase, C-terminal domain", "translation": "ISIAALAVGIAQSAFERALQYAKERQQFGKSISNFQAIQFKLADMATEVELARNLVHKAAWLKDNDKPFGKEAAMAKLFASEAASRIANQAVQIHGGYGYMREYEVERHIRDAKLLEI", "locus_tag": "ctg1_2645", "score": 88.9, "location": "[2673902:2674253](+)", "evalue": 3.1e-25, "domain": "Acyl-CoA_dh_2", "label": "ctg1_2645", "protein_start": 244, "identifier": "PF08028.10"}, {"protein_end": 322, "description": "Carbamoyl-phosphate synthase L chain, ATP binding domain", "translation": "KIESRIAMQAADVPVVPGITTNIETAEEAIEIAKQIGYPLMLKASAGGGGIGMQLMETEQTLTKAFESNKTRAQNFFGNGEMYLERYIADAHHIEIQLLADTHGNTVYLWERECSVQRRNQKVIEEAPSPFLDEGTRKAMGEVAVQAAKALGYTNAGTVEFLVDDQKNFYFLEMNTRLQVEHPVTEEITGLDLVEQQLLIASGEKLSF", "locus_tag": "ctg1_2646", "score": 252.7, "location": "[2674676:2675297](+)", "evalue": 2.2e-75, "domain": "CPSase_L_D2", "label": "ctg1_2646", "protein_start": 115, "identifier": "PF02786.16"}, {"protein_end": 110, "description": "Biotin carboxylase, N-terminal domain", "translation": "MFQKILIANRGEIAVRIMKTCQKLGIRTVAIYSEADENALHVKMANEAYLVGGPRVQESYLNLEKIIEIAKKTNAEAIHPGYGLLSENPSFPVRCKEEGIVFIGPSEEIIT", "locus_tag": "ctg1_2646", "score": 153.0, "location": "[2674331:2674661](+)", "evalue": 3.4e-45, "domain": "Biotin_carb_N", "label": "ctg1_2646", "protein_start": 0, "identifier": "PF00289.21"}, {"protein_end": 439, "description": "Biotin carboxylase C-terminal domain", "translation": "EARIYAEDPKTFFPSPGKITDLTLPSNVRIDHFLENHVTITPFYDPMIAKVIAHGETREEAISKLHDALEELKVEGIKTNTPMLLQVLEDEVFKEGIYTTGFVTK", "locus_tag": "ctg1_2646", "score": 117.7, "location": "[2675336:2675648](+)", "evalue": 2.1e-34, "domain": "Biotin_carb_C", "label": "ctg1_2646", "protein_start": 335, "identifier": "PF02785.18"}, {"protein_end": 291, "description": "D-ala D-ala ligase C-terminus", "translation": "QAADVPVVPGITTNIETAEEAIEIAKQIGYPLMLKASAGGGGIGMQLMETEQTLTKAFESNKTRAQNFFGNGEMYLERYIADAHHIEIQLLADTHGNTVYLWERECSVQRRNQKVIEEAPSPFLDEGTRKAMGEVAVQAAKALGYTNAGTVEFLVDDQKNFYFLEMNTR", "locus_tag": "ctg1_2646", "score": 37.6, "location": "[2674700:2675204](+)", "evalue": 1.5e-09, "domain": "Dala_Dala_lig_C", "label": "ctg1_2646", "protein_start": 123, "identifier": "PF07478.12"}, {"protein_end": 292, "description": "ATP-grasp domain", "translation": "NIETAEEAIEIAKQIGYPLMLKASAGGGGIGMQLMETEQTLTKAFESNKTRAQNFFGNGEMYLERYIADAHHIEIQLLADTHGNTVYLWERECSVQRRNQKVIEEAPSPFLDEGTRKAMGEVAVQAAKALGYTNAGTVEFLVDDQKNFYFLEMNTRL", "locus_tag": "ctg1_2646", "score": 34.3, "location": "[2674739:2675207](+)", "evalue": 1.5e-08, "domain": "ATP-grasp", "label": "ctg1_2646", "protein_start": 136, "identifier": "PF02222.21"}, {"protein_end": 307, "description": "RimK-like ATP-grasp domain", "translation": "GITTNIETAEEAIEIAKQIGYPLMLKASAGGGGIGMQLMETEQTLTKAFESNKTRAQNFFGNGEMYLERYIADAHHIEIQLLADTHGNTVYLWERECSVQRRNQKVIEEAPSPFLDEGTRKAMGEVAVQAAKALGYTNAGTVEFLVDDQKNFYFLEMNTRLQVEHPVTEEITGLDL", "locus_tag": "ctg1_2646", "score": 25.3, "location": "[2674727:2675252](+)", "evalue": 9.1e-06, "domain": "RimK", "label": "ctg1_2646", "protein_start": 132, "identifier": "PF08443.10"}, {"protein_end": 294, "description": "ATP-grasp domain", "translation": "PGITTNIETAEEAIEIAKQIGYPLMLKASAGGGGIGMQLMETEQTLTKAFESNKTRAQNFFGNGEMYLERYIADAHHIEIQLLADTHGNTVYLWERECSVQRRNQKVIEEAPSPFLDEGTRKAMGEVAVQAAKALGYTNAGTVEFLVDDQKNFYFLEMNTRLQV", "locus_tag": "ctg1_2646", "score": 25.4, "location": "[2674724:2675213](+)", "evalue": 1.1e-05, "domain": "ATP-grasp_3", "label": "ctg1_2646", "protein_start": 131, "identifier": "PF02655.13"}, {"protein_end": 70, "description": "Biotin-requiring enzyme", "translation": "MAGNVWKIVVGVGDTVEEEQDVVILESMKMEIPIISEEAGTVMKINVQEGDFVNEGDVLLEIE", "locus_tag": "ctg1_2647", "score": 61.4, "location": "[2675719:2675905](+)", "evalue": 5.2e-17, "domain": "Biotin_lipoyl", "label": "ctg1_2647", "protein_start": 8, "identifier": "PF00364.21"}, {"protein_end": 71, "description": "Biotin-lipoyl like", "translation": "IISEEAGTVMKINVQEGDFVNEGDVLLEIE", "locus_tag": "ctg1_2647", "score": 30.9, "location": "[2675818:2675908](+)", "evalue": 1.6e-07, "domain": "Biotin_lipoyl_2", "label": "ctg1_2647", "protein_start": 41, "identifier": "PF13533.5"}, {"protein_end": 280, "description": "HMGL-like", "translation": "IKEVGPRDGLQNEKKIVGTKDKVKWIQLLTEAGLSYVEVSSFVHPKWVPALADANDVFSELKRDPNVTYAALVPNQNGLERAFLQNVDEVNVFLSASESHNKSNINKSIKEALVVIEDITKQALFEGKKVRGYVSTVFGCPYEGDISVAAVDELCNQLFSYGIYEVSLGDTIGVANPLQVEQVLEHLLKKYDASQFAMHFHNTYGMALANVVKSLEYGITTFDSSCGGLGGCPYAPGASGNVATDDLVHMLHKLGVQTNIDEEKLLRASQFIQ", "locus_tag": "ctg1_2648", "score": 161.2, "location": "[2675956:2676772](+)", "evalue": 3.1e-47, "domain": "HMGL-like", "label": "ctg1_2648", "protein_start": 8, "identifier": "PF00682.18"}, {"protein_end": 261, "description": "Enoyl-CoA hydratase/isomerase", "translation": "VVKISLNRARQANSLSLALLDELQTILTQISEDSNVRVVILTGAGEKAFCAGADLKERAGMNEEQVRHAVSMIRTTMEMVEQLPQPVIAAINGIALGGGTELSLACDFRIAAESASLGLTETTLAIIPGAGGTQRLPRLIGVGRAKELIYTGRRISAQEAKEYGLVEFVVPANLLEEKAIEIAEKIASNGPIAVRLAKEAISNGIQVDLHTGLQMEKQAYEGVIHTKDRIEGLQAFKEKRKPMYKGE", "locus_tag": "ctg1_2649", "score": 244.6, "location": "[2676893:2677631](+)", "evalue": 9e-73, "domain": "ECH_1", "label": "ctg1_2649", "protein_start": 15, "identifier": "PF00378.19"}, {"protein_end": 191, "description": "Enoyl-CoA hydratase/isomerase", "translation": "KISLNRARQANSLSLALLDELQTILTQISEDSNVRVVILTGAGEKAFCAGADLKERAGMNEEQVRHAVSMIRTTMEMVEQLPQPVIAAINGIALGGGTELSLACDFRIAAESASLGLTETTLAIIPGAGGTQRLPRLIGVGRAKELIYTGRRISAQEAKEYGLVEFVVPANLLEE", "locus_tag": "ctg1_2649", "score": 127.0, "location": "[2676899:2677421](+)", "evalue": 1e-36, "domain": "ECH_2", "label": "ctg1_2649", "protein_start": 17, "identifier": "PF16113.4"}, {"protein_end": 510, "description": "Carboxyl transferase domain", "translation": "NKAKGKLFVRDRLALLFDNGEYVEDALFANCEQTGLPADGVVTATGKIHGRTACVMANDSTVKAGSWGSRTVEKILRIQETAEKLRVPLFYLVDSAGARITDQVEMFPGRRGAGRIFYNQVKLSGKVPQVCLLFGPSAAGGAYIPAFCDVVMMVEGNASMYLGSPRMAEMVIGEKVTLEEMGGARMHCSVSGCGDVLCKTEEDAITQARQYISYFPNNYLEKTPLVTPQEPKQFDKTLEQIIPENQNAPFNMKDLINRVIDEGSFYEVKKLFAQELITGLARIDGKPVGIIANQPRMKGGVLFHDSADKAAKFINLCDAYHIPLLFLADVPGFMIGTKVERAGIIRHGAKMISAMSEATVPKISIVVRKAYGAGLYAMAGPAFEPDCCLALPTASIAVMGPEAAVNAVYANKIAALPEEERASFIAEKREEYKKDIDIYHLASEMVIDGIVHPNNLREELKGRFEMYMSKYQVFTDRKHPVY", "locus_tag": "ctg1_2650", "score": 527.4, "location": "[2677726:2679169](+)", "evalue": 3.2e-158, "domain": "Carboxyl_trans", "label": "ctg1_2650", "protein_start": 29, "identifier": "PF01039.21"}, {"protein_end": 521, "description": "AMP-binding enzyme", "translation": "QPALQYEGENGTSKSFTYEELDNWVSRVANGLKHAGIEKGDRVTIYMPMIPETVVAMLAVMKIGAIISPIFSGFASDAVMTRVQAAGSKMIITADGFSRRGKIVSLKDEVDKACEHCPTVEKVVIVRHAGNDFTPHNYDFSWSTLEKEKPFIHAEEMQSDDPLMLIYTSGTTGKPKGTVHTHAGFPLKAAFDAGFGMNIKQGDRVLWVTDMGWMMGPFLLFGSLINGATMVMYEGVPDFPEADRLWETVDKYEITHLGISPTLIRALMAKGDEYVNKHSLKSLEVFASTGEPWNPDPWMWLFETVGKGNVPICNYSGGTEISGGIFGNVLIKPIAPISFNASLPGMAAVVLDDQGKPIRDEVGELCLEKPWVGMTKSFWEDDERYVNTYWSRFENKWVHGDWVIYDGEQYIITGRSDDTLNIA", "locus_tag": "ctg1_2651", "score": 253.3, "location": "[2679527:2680793](+)", "evalue": 3e-75, "domain": "AMP-binding", "label": "ctg1_2651", "protein_start": 99, "identifier": "PF00501.27"}, {"protein_end": 608, "description": "AMP-binding enzyme C-terminal domain", "translation": "EYESILVKHNDVIEAAAIGVPDEVKGEVCHCFVVLRDHVTFTGELKKELMSLVNSHIGKALCPKDIHVVEDLPKTRNSKV", "locus_tag": "ctg1_2651", "score": 78.3, "location": "[2680817:2681054](+)", "evalue": 5.9e-22, "domain": "AMP-binding_C", "label": "ctg1_2651", "protein_start": 529, "identifier": "PF13193.5"}, {"protein_end": 85, "description": "Acetyl-coenzyme A synthetase N-terminus", "translation": "YETFYNKSIEETAWFWGEAEKAVGYQWMKPYTEVLDLENGTPFAQWYNGGTCNVVES", "locus_tag": "ctg1_2651", "score": 47.6, "location": "[2679317:2679485](+)", "evalue": 1e-12, "domain": "ACAS_N", "label": "ctg1_2651", "protein_start": 29, "identifier": "PF16177.4"}, {"protein_end": 130, "description": "Septum formation initiator", "translation": "IIFVLQYSLNNQQEMIKEKQITLNTEQQKLSSVKKDGHSLNKDVKALTSSEEEILKFARKLYGFSKPNETIFQITE", "locus_tag": "ctg1_2654", "score": 51.3, "location": "[2682293:2682518](-)", "evalue": 7e-14, "domain": "DivIC", "label": "ctg1_2654", "protein_start": 55, "identifier": "PF04977.14"}, {"protein_end": 146, "description": "Acetyltransferase (GNAT) domain", "translation": "LESFKKSDFKQLINWINSEEFLIQWSGNAFTFPLDEQQLEKYIESANTLAFKVVDEETSDVIGHISLGQIDNINKSARIGKVLVGNTKMRGRSIGKHMMKAVLHIAFDELKLHRVTLGVYDFNTSAISCYEKIGFV", "locus_tag": "ctg1_2657", "score": 53.2, "location": "[2684546:2684951](+)", "evalue": 4.4e-14, "domain": "Acetyltransf_3", "label": "ctg1_2657", "protein_start": 11, "identifier": "PF13302.6"}, {"protein_end": 146, "description": "Acetyltransferase (GNAT) family", "translation": "WSGNAFTFPLDEQQLEKYIESANTLAFKVVDEETSDVIGHISLGQIDNINKSARIGKVLVGNTKMRGRSIGKHMMKAVLHIAFDELKLHRVTLGVYDFNTSAISCYEKIGFV", "locus_tag": "ctg1_2657", "score": 45.2, "location": "[2684618:2684951](+)", "evalue": 9e-12, "domain": "Acetyltransf_1", "label": "ctg1_2657", "protein_start": 35, "identifier": "PF00583.24"}, {"protein_end": 163, "description": "Acetyltransferase (GNAT) domain", "translation": "SFKKSDFKQLINWINSEEFLIQWSGNAFTFPLDEQQLEKYIESANTLAFKVVDEETSDVIGHISLGQIDNINKSARIGKVLVGNTKMRGRSIGKHMMKAVLHIAFDELKLHRVTLGVYDFNTSAISCYEKIGFVKEGLLRESKRVGETYWN", "locus_tag": "ctg1_2657", "score": 42.8, "location": "[2684552:2685002](+)", "evalue": 5.7e-11, "domain": "Acetyltransf_4", "label": "ctg1_2657", "protein_start": 13, "identifier": "PF13420.6"}, {"protein_end": 150, "description": "Acetyltransferase (GNAT) domain", "translation": "NKSARIGKVLVGNTKMRGRSIGKHMMKAVLHIAFDELKLHRVTLGVYDFNTSAISCYEKIGFVKEGL", "locus_tag": "ctg1_2657", "score": 32.5, "location": "[2684765:2684963](+)", "evalue": 5.7e-08, "domain": "Acetyltransf_8", "label": "ctg1_2657", "protein_start": 84, "identifier": "PF13523.5"}, {"protein_end": 155, "description": "Acetyltransferase (GNAT) domain", "translation": "LDEQQLEKYIESANTLAFKVVDEETSDVIGHISLGQIDNINKSARIGKVLVGNTKMRGRSIGKHMMKAVLHIAFDELKLHRVTLGVYDFNTSAISCYEKIGFVKEGLLRESK", "locus_tag": "ctg1_2657", "score": 32.4, "location": "[2684645:2684978](+)", "evalue": 6.7e-08, "domain": "Acetyltransf_10", "label": "ctg1_2657", "protein_start": 44, "identifier": "PF13673.6"}, {"protein_end": 132, "description": "AAA domain", "translation": "ISIAAVSGGGKTTITERLKHKFKNSKALYFDSYTFDKSPADICKWIDDGANYDEWVLTPLIHDIEQLIQNNTLDYIIVDYPFAYLNSEMQKFIDVTIFIDTPLDIAMARRILRDFKEGTIDEI", "locus_tag": "ctg1_2658", "score": 31.3, "location": "[2685122:2685488](+)", "evalue": 2.3e-07, "domain": "AAA_18", "label": "ctg1_2658", "protein_start": 10, "identifier": "PF13238.5"}, {"protein_end": 45, "description": "Protein of unknown function (DUF3956)", "translation": "MDSCVVFVNGQPFLVLSVAGIEIARLEISLQVALALRVLGIPICD", "locus_tag": "ctg1_2659", "score": 114.2, "location": "[2686231:2686366](-)", "evalue": 2e-33, "domain": "DUF3956", "label": "ctg1_2659", "protein_start": 0, "identifier": "PF13104.5"}, {"protein_end": 266, "description": "D-alanyl-D-alanine carboxypeptidase", "translation": "IQAKSAILINANSGEIVYKKNEETPVQSAALSKLMTEYIVLEQLNDRKIQLDDLVQISNEVFRVETSPIQVTSNDKTTVRDLLHALLLAGNNRSALALAEHIAGNEDNFTVLMNKKAKELKLLQPSPFLNSTGINNDTDKQSTTTAIDAAKLAAKLVKDFPDVLNITKLTSYQFTFKDSQVFNTNKMIYSLNENIKLQGVDGLQTSFSTNGNYSFVSTAKLGDTRLISVILDADE", "locus_tag": "ctg1_2660", "score": 189.0, "location": "[2686918:2687620](-)", "evalue": 8.3e-56, "domain": "Peptidase_S11", "label": "ctg1_2660", "protein_start": 32, "identifier": "PF00768.19"}, {"protein_end": 191, "description": "Beta-lactamase enzyme family", "translation": "GEIVYKKNEETPVQSAALSKLMTEYIVLEQLNDRKIQLDDLVQISNEVFRVETSPIQVTSNDKTTVRDLLHALLLAGNNRSALALAEHIAGNEDNFTVLMNKKAKELKLLQPSPFLNSTGINNDTDKQSTTTAIDAAKLAAKLVKDF", "locus_tag": "ctg1_2660", "score": 41.4, "location": "[2687143:2687581](-)", "evalue": 1.1e-10, "domain": "Beta-lactamase2", "label": "ctg1_2660", "protein_start": 45, "identifier": "PF13354.5"}, {"protein_end": 381, "description": "Histidine kinase-, DNA gyrase B-, and HSP90-like ATPase", "translation": "DGEKLVRVFENLIINAIAYGSEGRYIDLTAYESNNMITIDITNYGQPIPSTDLPHIFERFYRVEKSRSTNTGGSGLGLAIAKSIVELHKGTIEVYSDDEKTTFTVKLLP", "locus_tag": "ctg1_2661", "score": 72.6, "location": "[2687906:2688230](-)", "evalue": 3.3e-20, "domain": "HATPase_c", "label": "ctg1_2661", "protein_start": 273, "identifier": "PF02518.25"}, {"protein_end": 225, "description": "His Kinase A (phospho-acceptor) domain", "translation": "AKSELITNVSHDLRTPLTSIVGYVNLIHHDNYRDEVELRYYIQVIYDKVTRLNALMNDLFEYTRVQN", "locus_tag": "ctg1_2661", "score": 51.7, "location": "[2688374:2688572](-)", "evalue": 6.1e-14, "domain": "HisKA", "label": "ctg1_2661", "protein_start": 159, "identifier": "PF00512.24"}, {"protein_end": 380, "description": "GHKL domain", "translation": "KLVRVFENLIINAIAYGSEGRYIDLTAYESNNMITIDITNYGQPIPSTDLPHIFERFYRVEKSRSTNTGGSGLGLAIAKSIVELHKGTIEVYSDDEKTTFTVKLL", "locus_tag": "ctg1_2661", "score": 33.7, "location": "[2687909:2688221](-)", "evalue": 2.4e-08, "domain": "HATPase_c_5", "label": "ctg1_2661", "protein_start": 276, "identifier": "PF14501.5"}, {"protein_end": 114, "description": "Response regulator receiver domain", "translation": "ILIIDDDKEIVELLAVYLRNEGYNIYKAYDGDEALQKVSTYEVDLMILDIMMPKRNGLEVCQEVRENNTVPILMLSAKAEDMDKILGLMTGADDYMIKPFNPLELVARVKA", "locus_tag": "ctg1_2662", "score": 101.8, "location": "[2689392:2689722](-)", "evalue": 2.2e-29, "domain": "Response_reg", "label": "ctg1_2662", "protein_start": 4, "identifier": "PF00072.23"}, {"protein_end": 229, "description": "Transcriptional regulatory protein, C terminal", "translation": "EYIKLTSIEFDILYLLASNTGRVFSSEEIFERVWNEDGYGSNKTVMVHISNLRDKLETVINGEKFIHTVWGVGYKIE", "locus_tag": "ctg1_2662", "score": 86.2, "location": "[2689047:2689275](-)", "evalue": 1.1e-24, "domain": "Trans_reg_C", "label": "ctg1_2662", "protein_start": 153, "identifier": "PF00486.27"}, {"protein_end": 144, "description": "HD domain", "translation": "TYKHSIRVANEAKKIAEKFHVDKEKAALAGYLHDISGIFPNEERITVAEEFGIEIVEAERKFPMIIHQKLSRVIAKEIFKVEDEEILNAICCHTTLRKHATKMDLVLFVADKIEW", "locus_tag": "ctg1_2663", "score": 53.6, "location": "[2690015:2690357](+)", "evalue": 2.2e-14, "domain": "HD", "label": "ctg1_2663", "protein_start": 30, "identifier": "PF01966.21"}, {"protein_end": 469, "description": "Aminotransferase class I and II", "translation": "IEGDIVLNYGYAKGYRPLMNYLLHYMEMKGVDISNKDILITNGFTEGLDIVLSSLSKKSGRVICENPTHHAALKLFRLHGLEVHGIDMNEDGIDTNKVEKSLREKDFDFAYLIPSYHNPTGIVTSSEKRTELMRLFSKYNVPIIEDGFNEELRYSGSHLAPLLTFAGAGNNVIYISSFSKVLFPGLRVGWIIADKELIHYLESVKRARTIHTSTLDQAVLFQYLHEGYFEKYLKKARSVYKKKYELAVGACNQYIHFKRMTGDGGLHLFIELEEHMNARTLLQKCYEKGVTFSPGDVFYSDGEGANTFRLGFSRLKEEEIVRGIK", "locus_tag": "ctg1_2711", "score": 98.1, "location": "[2741859:2742831](+)", "evalue": 5.6e-28, "domain": "Aminotran_1_2", "label": "ctg1_2711", "protein_start": 145, "identifier": "PF00155.20"}, {"protein_end": 76, "description": "Bacterial regulatory proteins, gntR family", "translation": "IQLKDYLKKMIMKGHLLGDQKIPSTRELSELLSVSRNTVLAAYADLEQEGLIYAVKGKGNFVA", "locus_tag": "ctg1_2711", "score": 50.7, "location": "[2741466:2741652](+)", "evalue": 9.5e-14, "domain": "GntR", "label": "ctg1_2711", "protein_start": 14, "identifier": "PF00392.20"}, {"protein_end": 394, "description": "Alanine-glyoxylate amino-transferase", "translation": "SKKSGRVICENPTHHAALKLFRLHGLEVHGIDMNEDGIDTNKVEKSLREKDFDFAYLIPSYHNPTGIVTSSEKRTELMRLFSKYNVPIIEDGFNEELRYSGSHLAPLLTFAGAGNNVIYISSFSKVLFPGLRVGWIIADKELIHYLESVKRARTIHTSTLDQAVLFQYLHEGYFEKYLKKARSVYKKKYELAVGA", "locus_tag": "ctg1_2711", "score": 41.8, "location": "[2742024:2742606](+)", "evalue": 5.4e-11, "domain": "Aminotran_MocR", "label": "ctg1_2711", "protein_start": 200, "identifier": "PF12897.6"}, {"protein_end": 293, "description": "D-ala D-ala ligase C-terminus", "translation": "YEGVETPDWIELTKMEDLNLDELDKLGFPLVVKPNSGGSSVGVKIVYNKNELISMLETVFEWDSEVVIEKYIKGDEITCSILDGKQLPIVSIRHAAEFFDYNAKYDDTSTVEEVIELPAEINERVNKASLACYKALKCSVYARVDMMVKDGIPYVMEINTLPGMTQSSLLPKSAEAAGISYSELLDMIIET", "locus_tag": "ctg1_2712", "score": 177.6, "location": "[2743186:2743756](+)", "evalue": 2e-52, "domain": "Dala_Dala_lig_C", "label": "ctg1_2712", "protein_start": 103, "identifier": "PF07478.12"}, {"protein_end": 84, "description": "D-ala D-ala ligase N-terminus", "translation": "KIGVIMGGVSSEKQVSIMTGNEMIAHLDKNKYEIVPITLNEKVDLIEKAKDIDFALLALHGKYGEDGTVQGTLESLGIPYSGSN", "locus_tag": "ctg1_2712", "score": 77.6, "location": "[2742880:2743129](+)", "evalue": 7.8e-22, "domain": "Dala_Dala_lig_N", "label": "ctg1_2712", "protein_start": 1, "identifier": "PF01820.20"}, {"protein_end": 263, "description": "ATP-grasp domain", "translation": "CMDKNISKKILRYEGVETPDWIELTKMEDLNLDELDKLGFPLVVKPNSGGSSVGVKIVYNKNELISMLETVFEWDSEVVIEKYIKGDEITCSILDGKQLPIVSIRHAAEFFDYNAKYDDTSTVEEVIELPAEINERVNKASLACYKALKCSVYARVDMMVKDGIPYVMEINTL", "locus_tag": "ctg1_2712", "score": 49.7, "location": "[2743150:2743666](+)", "evalue": 3.9e-13, "domain": "ATP-grasp_3", "label": "ctg1_2712", "protein_start": 91, "identifier": "PF02655.13"}, {"protein_end": 190, "description": "Phosphoribosylglycinamide synthetase, ATP-grasp (A) domain", "translation": "DKNISKKILRYEGVETPDWIELTKMEDLNLDELDKLGFPLVVKPNSGGSSVGVKIVYNKNELISMLETVFEWDSEVVIEKYIKGDEITCSILDGKQLP", "locus_tag": "ctg1_2712", "score": 32.5, "location": "[2743156:2743447](+)", "evalue": 6.5e-08, "domain": "GARS_A", "label": "ctg1_2712", "protein_start": 93, "identifier": "PF01071.18"}, {"protein_end": 271, "description": "RimK-like ATP-grasp domain", "translation": "DKNISKKILRYEGVETPDWIELTKMEDLNLDELDKLGFPLVVKPNSGGSSVGVKIVYNKNELISMLETVFEWDSEVVIEKYIKGDEITCSILDGKQLPIVSIRHAAEFFDYNAKYDDTSTVEEVIELPAEINERVNKASLACYKALKCSVYARVDMMVKDGIPYVMEINTLPGMTQSSL", "locus_tag": "ctg1_2712", "score": 33.0, "location": "[2743156:2743690](+)", "evalue": 3.9e-08, "domain": "RimK", "label": "ctg1_2712", "protein_start": 93, "identifier": "PF08443.10"}, {"protein_end": 263, "description": "Carbamoyl-phosphate synthase L chain, ATP binding domain", "translation": "DKNISKKILRYEGVETPDWIELTKMEDLNLDELDKLGFPLVVKPNSGGSSVGVKIVYNKNELISMLETVFEWDSEVVIEKYIKGDEITCSILDGKQLPIVSIRHAAEFFDYNAKYDDTSTVEEVIELPAEINERVNKASLACYKALKCSVYARVDMMVKDGIPYVMEINTL", "locus_tag": "ctg1_2712", "score": 30.9, "location": "[2743156:2743666](+)", "evalue": 1.6e-07, "domain": "CPSase_L_D2", "label": "ctg1_2712", "protein_start": 93, "identifier": "PF02786.16"}, {"protein_end": 177, "description": "ATP-grasp domain", "translation": "EGVETPDWIELTKMEDLNLDELDKLGFPLVVKPNSGGSSVGVKIVYNKNELISMLETVFEWDSEVVIEKYIKGD", "locus_tag": "ctg1_2712", "score": 23.2, "location": "[2743189:2743408](+)", "evalue": 3.9e-05, "domain": "ATP-grasp", "label": "ctg1_2712", "protein_start": 104, "identifier": "PF02222.21"}, {"protein_end": 214, "description": "TENA/THI-4/PQQC family", "translation": "KEVDSIWEASFNHPFVKKLGEGTLDLASFRYYVLQDSYYLSHFARVQTLGAAKALELETTARMAHHAQNTYEAELSLHENFAKKLGITKEEKDNFIPAPTAYAYTSHMYRAGYEGHLGDIIAAILPCYWLYYEIGERLKECQPEEPIYNEWISAYGSDWFRTLVEEQITRLDTIAEKVTEADRKRMKQHFIISSQYEYSFWEMAYTL", "locus_tag": "ctg1_2713", "score": 196.2, "location": "[2744121:2744739](+)", "evalue": 5.4e-58, "domain": "TENA_THI-4", "label": "ctg1_2713", "protein_start": 8, "identifier": "PF03070.15"}, {"protein_end": 79, "description": "Protein of unknown function (DUF3937)", "translation": "MFTNKKLIRFGLSLFVFLGIINFTISYFQTYLETAADIKWVIPEIWKTILLDVPQGILVLLGAIALYDFTKEA", "locus_tag": "ctg1_2714", "score": 161.6, "location": "[2745205:2745421](+)", "evalue": 3.2e-48, "domain": "DUF3937", "label": "ctg1_2714", "protein_start": 7, "identifier": "PF13073.5"}, {"protein_end": 39, "description": "Protein of unknown function (DUF3962)", "translation": "RLLTFENIVEPLLNEKVSFIYFPIEWLDIVEIHVRP", "locus_tag": "ctg1_2717", "score": 34.6, "location": "[2747621:2747726](+)", "evalue": 1.6e-08, "domain": "DUF3962", "label": "ctg1_2717", "protein_start": 4, "identifier": "PF13111.5"}, {"protein_end": 256, "description": "Reverse transcriptase (RNA-dependent DNA polymerase)", "translation": "IDKKGSKKKRPLGVPTFDDKLVQLVIKYILEAIYEPNFSENSHGFRKNRGCHTALKQIKKSGNGTKWFIEGDIQGFFDNIDHHILINLLRKRINDETLIGLIWKFLRAGYMEDWQFHKTFSGTPQGGILSPLLANIYLNELDIYMEKYA", "locus_tag": "ctg1_2718", "score": 106.6, "location": "[2748624:2749068](+)", "evalue": 1.2e-30, "domain": "RVT_1", "label": "ctg1_2718", "protein_start": 108, "identifier": "PF00078.26"}, {"protein_end": 390, "description": "Reverse transcriptase (RNA-dependent DNA polymerase)", "translation": "NPMSDKFKSLKYVRYADDFIVMIIGSKDDAKAIKSDIAQFLNEELKLTLSEEKTLITHSSKKATFLGYNVN", "locus_tag": "ctg1_2718", "score": 34.4, "location": "[2749260:2749470](+)", "evalue": 1.4e-08, "domain": "RVT_1", "label": "ctg1_2718", "protein_start": 320, "identifier": "PF00078.26"}, {"protein_end": 532, "description": "Type II intron maturase", "translation": "EMKYVNGKETWKPKHRPEMAHLDDLEILHNYVLQIRGMYNYYKYAVNSTVLQKFSYVLEYSMYKTFANKYKSSIGKIKGKYCKNGVFIVNYKDKKGKQH", "locus_tag": "ctg1_2718", "score": 47.2, "location": "[2749602:2749896](+)", "evalue": 1.9e-12, "domain": "Intron_maturas2", "label": "ctg1_2718", "protein_start": 434, "identifier": "PF01348.20"}, {"protein_end": 424, "description": "Glycosyl hydrolases family 8", "translation": "YYDNWKKKYLKNDLSSLPGGYYIKGEITGDADGFKPLGTSEGQGYGMIITVLMAGYDSNAQKIYDGLFKTARTFKSSQNPNLMGWVVADSKKAQGHFDSATDGDLDIAYSLLLAHKQWGSNGTVNYLKEAQDMITKGIKASNVTNNNRLNLGDWDSKSSLDTRPSDWMMSHLRAFYEFTGDKTWLTVINNLYDVYTQFSNTYSPNTGLISDFVVKNPPQPAPKDFLDESEYTNAYYYNASRVPLRIVMDYAMYGEKRSKVISDKVSSWIQNKTNGNPSKIVDGYQLNGSNIGSYSTAVFVSPFIAASITSSNNQKWVNSGWDWMKNKRESYFSDSYNLLTMLFI", "locus_tag": "ctg1_2781", "score": 99.7, "location": "[2818186:2819215](+)", "evalue": 1.3e-28, "domain": "Glyco_hydro_8", "label": "ctg1_2781", "protein_start": 81, "identifier": "PF01270.16"}, {"protein_end": 299, "description": "Inosine-uridine preferring nucleoside hydrolase", "translation": "KVLFFGDPGIDDSFAIMYGLLHPEIEIVGIVTGYGNVEHIHAAHNATYILQLANRQDIPVISGATKPLTEEITTYYPEIHGAEGLGPIHVPENVLSIPIYNFGSIAAILIKYGKDLTIVDVGRSTSLAIAFNLWNDLMLNVKGIYFMGGVFLEVGNVTPLAEANVYGDPIASKIVFHQAKNLFIFPLNVTNKAVLTPNVFDYIQANSKNPSHTIMKPMYDYYFSAYQKLNPSIEGPLLHDVVAISGLVNQSFFEFAHRTVNVDTYGDTKGQTFADFRPNSKSEGARIALEIDAEKFIQ", "locus_tag": "ctg1_2782", "score": 219.3, "location": "[2819473:2820364](+)", "evalue": 7.9e-65, "domain": "IU_nuc_hydro", "label": "ctg1_2782", "protein_start": 2, "identifier": "PF01156.18"}, {"protein_end": 135, "description": "Acetyltransferase (GNAT) family", "translation": "YIPLAIYDGDLMVGFVMHAVVRETSDMYWINGFIIDQSQQGNGYGKAALQESINIIKNTFKSCKEIRLTVHKDNISAKKLYERYGFI", "locus_tag": "ctg1_2783", "score": 46.7, "location": "[2820614:2820872](+)", "evalue": 3.1e-12, "domain": "Acetyltransf_1", "label": "ctg1_2783", "protein_start": 49, "identifier": "PF00583.24"}, {"protein_end": 142, "description": "Acetyltransferase (GNAT) domain", "translation": "EYIPLAIYDGDLMVGFVMHAVVRETSDMYWINGFIIDQSQQGNGYGKAALQESINIIKNTFKSCKEIRLTVHKDNISAKKLYERYGFISLGQEYD", "locus_tag": "ctg1_2783", "score": 38.4, "location": "[2820611:2820893](+)", "evalue": 9.5e-10, "domain": "Acetyltransf_10", "label": "ctg1_2783", "protein_start": 48, "identifier": "PF13673.6"}, {"protein_end": 136, "description": "Acetyltransferase (GNAT) domain", "translation": "IYDGDLMVGFVMHAVVRETSDMYWINGFIIDQSQQGNGYGKAALQESINIIKNTFKSCKEIRLTVHKDNISAKKLYERYGFIS", "locus_tag": "ctg1_2783", "score": 31.3, "location": "[2820629:2820875](+)", "evalue": 1.9e-07, "domain": "Acetyltransf_7", "label": "ctg1_2783", "protein_start": 54, "identifier": "PF13508.6"}, {"protein_end": 135, "description": "Acetyltransferase (GNAT) domain", "translation": "IPLAIYDGDLMVGFVMHAVVRETSDMYWINGFIIDQSQQGNGYGKAALQESINIIKNTFKSCKEIRLTVHKDNISAKKLYERYGFI", "locus_tag": "ctg1_2783", "score": 27.3, "location": "[2820617:2820872](+)", "evalue": 4.3e-06, "domain": "Acetyltransf_3", "label": "ctg1_2783", "protein_start": 50, "identifier": "PF13302.6"}, {"protein_end": 105, "description": "CutA1 divalent ion tolerance protein", "translation": "GRICEGQECKVEIKCKRELVKDALEVINDMHPYETPMIYIIPILN", "locus_tag": "ctg1_2784", "score": 29.9, "location": "[2821139:2821271](+)", "evalue": 3.5e-07, "domain": "CutA1", "label": "ctg1_2784", "protein_start": 61, "identifier": "PF03091.14"}, {"protein_end": 115, "description": "NUDIX domain", "translation": "HIVRAVMIKDEKLLVAEYIGHHYFLPGGHVEIGESVENALIRELREELGVNCSIQQFLGVIENQWQDKEVLHHEINHIFEVESQDLHTDLTPKSSESHLAFHWIDYNKEA", "locus_tag": "ctg1_2785", "score": 61.0, "location": "[2821338:2821665](+)", "evalue": 1.1e-16, "domain": "NUDIX", "label": "ctg1_2785", "protein_start": 6, "identifier": "PF00293.27"}, {"protein_end": 316, "description": "Beta-lactamase", "translation": "WVENIKEKNHSSATAICIIKNNKVVLEHYSGYHSNTSTNKKVTASSQFNVASARKSYLGLMIAYALYEGKINSIDDEAIKYFKDFNPALLGKTTIRHLVTHSHGLEEMNDGTIFREFEPGQAWAYRDINVRMMTRLIYQLYNKSFPELLKERVFKPANFQETGWRVQRDENLVDVVNNPNEDATSEIGTVDDGTEKNLFVSAREFAYWGNLHLNQGVINGKQIVPKEVIKIATSLQSPTYVNKELPQNGLFWFVQNEPAQLSELGERVPKGSYQILGITGPTILVIPEYNVVVAKMYNKRYNYGGDNY", "locus_tag": "ctg1_2787", "score": 127.0, "location": "[2822342:2823263](+)", "evalue": 8.7e-37, "domain": "Beta-lactamase", "label": "ctg1_2787", "protein_start": 9, "identifier": "PF00144.23"}, {"protein_end": 331, "description": "Major Facilitator Superfamily", "translation": "IGLGTIYTWSLFNQPLVSKFGWNLNSVAITFSITSFSLSFSTLFAAKLQKKLGLRKLIATAGIVLGLGLILSSQVSSLPLLYLLAGVVVGYADGTAYITSLSNLIKWFPNRKGLISGISVSAYGMGSLIFRYINGNFIDNLGVSQAFLYWGIIVLLLVLIGSFFLREAIVSNAVTETLHNDYTPREMMRTKQVYLLFFMLFTSCMGGLYLISMVKDIGVQLVGLSAATAANAVAMIAIFNTVGRIILGTLSDKIGRMKIVSATFIIIGLSVFTLSFIPLNYGIYFACVASVAFCFGGNITIFPAIVGDFFGLK", "locus_tag": "ctg1_2789", "score": 90.4, "location": "[2823843:2824779](+)", "evalue": 9.5e-26, "domain": "MFS_1", "label": "ctg1_2789", "protein_start": 19, "identifier": "PF07690.15"}, {"protein_end": 393, "description": "Major Facilitator Superfamily", "translation": "FFMLFTSCMGGLYLISMVKDIGVQLVGLSAATAANAVAMIAIFNTVGRIILGTLSDKIGRMKIVSATFIIIGLSVFTLSFIPLNYGIYFACVASVAFCFGGNITIFPAIVGDFFGLKNHSTNYGIVYQGFGFGALAGSFIGAILGGFQPTFIIIGVLSVISFIISILIRPPNVEKKKEL", "locus_tag": "ctg1_2789", "score": 57.5, "location": "[2824431:2824965](+)", "evalue": 9.8e-16, "domain": "MFS_1", "label": "ctg1_2789", "protein_start": 215, "identifier": "PF07690.15"}, {"protein_end": 116, "description": "Acetyltransferase (GNAT) family", "translation": "EYNQKYLADEEKTPSEKVSFIVRNEKEEIVGGVTAITFWHHVHVEFLWVSEEYRHKGYGSKLIKLIEEFAIEKGCRLINLDTFSFQAPDFYKKHGYK", "locus_tag": "ctg1_2790", "score": 60.5, "location": "[2825185:2825473](+)", "evalue": 1.6e-16, "domain": "Acetyltransf_1", "label": "ctg1_2790", "protein_start": 20, "identifier": "PF00583.24"}, {"protein_end": 137, "description": "Acetyltransferase (GNAT) domain", "translation": "DYIREKVIEYNQKYLADEEKTPSEKVSFIVRNEKEEIVGGVTAITFWHHVHVEFLWVSEEYRHKGYGSKLIKLIEEFAIEKGCRLINLDTFSFQAPDFYKKHGYKVIGVSEDHPKGHNHYYLEKRL", "locus_tag": "ctg1_2790", "score": 51.1, "location": "[2825161:2825536](+)", "evalue": 1.1e-13, "domain": "Acetyltransf_10", "label": "ctg1_2790", "protein_start": 12, "identifier": "PF13673.6"}, {"protein_end": 117, "description": "Acetyltransferase (GNAT) domain", "translation": "SFIVRNEKEEIVGGVTAITFWHHVHVEFLWVSEEYRHKGYGSKLIKLIEEFAIEKGCRLINLDTFSFQAPDFYKKHGYKV", "locus_tag": "ctg1_2790", "score": 50.0, "location": "[2825239:2825476](+)", "evalue": 2.8e-13, "domain": "Acetyltransf_7", "label": "ctg1_2790", "protein_start": 38, "identifier": "PF13508.6"}, {"protein_end": 133, "description": "Acetyltransferase (GNAT) domain", "translation": "REKVIEYNQKYLADEEKTPSEKVSFIVRNEKEEIVGGVTAITFWHHVHVEFLWVSEEYRHKGYGSKLIKLIEEFAIEKGCRLINLDTFSFQAPDFYKKHGYKVIGVSEDHPKGHNHYYL", "locus_tag": "ctg1_2790", "score": 41.5, "location": "[2825170:2825524](+)", "evalue": 1.4e-10, "domain": "Acetyltransf_4", "label": "ctg1_2790", "protein_start": 15, "identifier": "PF13420.6"}, {"protein_end": 114, "description": "NUDIX domain", "translation": "TYAILYDKTNEKILMVKNKGENGSYYTLPGGAVKLGETLEEAVIREVKEETGLHINVNGICSISEAFFEERDHHAIFFNFLGEIIGGETYISRPKEIEEITWMELHIAA", "locus_tag": "ctg1_2791", "score": 56.5, "location": "[2825848:2826172](+)", "evalue": 2.7e-15, "domain": "NUDIX", "label": "ctg1_2791", "protein_start": 6, "identifier": "PF00293.27"}, {"protein_end": 99, "description": "Bacitracin resistance protein BacA", "translation": "AFILGIIQGLTEFLPISSTGHLYLGRHLFRLDEAGLFLDTMLHIGTLLAVFIYYKKEFIYLIKNPFSKLMLLLIVGTIPAVVIGLLFKDFFEDIS", "locus_tag": "ctg1_2807", "score": 102.2, "location": "[2839091:2839373](-)", "evalue": 3.4e-29, "domain": "BacA", "label": "ctg1_2807", "protein_start": 5, "identifier": "PF02673.17"}, {"protein_end": 119, "description": "GIY-YIG catalytic domain", "translation": "KGGIFMFYNINDELLFVGKARKIRQRIKKHFEDNVSPIKNHRDEVYRIDACIVEDPTEREIYETYIINEYKAKYNV", "locus_tag": "ctg1_2809", "score": 46.5, "location": "[2839808:2840033](-)", "evalue": 3e-12, "domain": "GIY-YIG", "label": "ctg1_2809", "protein_start": 44, "identifier": "PF01541.23"}, {"protein_end": 148, "description": "Acetyltransferase (GNAT) family", "translation": "ENEINSKKQYLKSDFDSNGESRYFLLAIDTSNDKIIGTIEIGPASTLINSCTGGVLKNLYEIGTVFILPEYQRKGIGSLLLHTMFLTLLSRGITEYCLDSGYKNAQSI", "locus_tag": "ctg1_2810", "score": 41.6, "location": "[2840362:2840683](-)", "evalue": 1.1e-10, "domain": "Acetyltransf_1", "label": "ctg1_2810", "protein_start": 41, "identifier": "PF00583.24"}, {"protein_end": 135, "description": "Acetyltransferase (GNAT) domain", "translation": "AIDTSNDKIIGTIEIGPASTLINSCTGGVLKNLYEIGTVFILPEYQRKGIGSLLLHTMFLTLLSRGITE", "locus_tag": "ctg1_2810", "score": 30.6, "location": "[2840401:2840605](-)", "evalue": 3.1e-07, "domain": "Acetyltransf_7", "label": "ctg1_2810", "protein_start": 67, "identifier": "PF13508.6"}, {"protein_end": 125, "description": "Acetyltransferase (GNAT) domain", "translation": "TYKDEGLSQLLDDIENEINSKKQYLKSDFDSNGESRYFLLAIDTSNDKIIGTIEIGPASTLINSCTGGVLKNLYEIGTVFILPEYQRKGIGSLLLHTMF", "locus_tag": "ctg1_2810", "score": 24.7, "location": "[2840431:2840725](-)", "evalue": 1.7e-05, "domain": "Acetyltransf_10", "label": "ctg1_2810", "protein_start": 27, "identifier": "PF13673.6"}, {"protein_end": 351, "description": "FAD dependent oxidoreductase", "translation": "YIVVGSGILGASTAYHLAKAGANVTIVDRQQLGQATDAGAGIVCPWLSQRRNKAWYKIVKGGARYYSSLIQQLEEDGETDTGYNRVGAISLHTDEKKLDQMEERAYKRREDAPEIGEITRLSAEETKKLFPALSDEYSSVHISGAARVNGRLLRNALISAAKKHGATFIKGDAILVREGNHVTGVTVNDETILAEKVIVTAGAWANEILNPLGINFLVTFQKGQIVHLQIENTATENMPVVMPPNDQYILTFDNGHVVIGATHENDTGFDHRVTAGGLHEVFHKALAVAPGLENATMLETRVGFRPFTPGFLPVIGPLPNFEGILVANGLGASGLTAGPYLGAELAKLA", "locus_tag": "ctg1_2813", "score": 188.8, "location": "[2843336:2844380](-)", "evalue": 1.8e-55, "domain": "DAO", "label": "ctg1_2813", "protein_start": 3, "identifier": "PF01266.23"}, {"protein_end": 210, "description": "FAD binding domain", "translation": "IVVGSGILGASTAYHLAKAGANVTIVDRQQLGQATDAGAGIVCPWLSQRRNKAWYKIVKGGARYYSSLIQQLEEDGETDTGYNRVGAISLHTDEKKLDQMEERAYKRREDAPEIGEITRLSAEETKKLFPALSDEYSSVHISGAARVNGRLLRNALISAAKKHGATFIKGDAILVREGNHVTGVTVNDETILAEKVIVTAGAWANEI", "locus_tag": "ctg1_2813", "score": 31.2, "location": "[2843759:2844377](-)", "evalue": 1.1e-07, "domain": "FAD_binding_2", "label": "ctg1_2813", "protein_start": 4, "identifier": "PF00890.23"}, {"protein_end": 33, "description": "NAD(P)-binding Rossmann-like domain", "translation": "VVGSGILGASTAYHLAKAGANVTIVDRQQ", "locus_tag": "ctg1_2813", "score": 25.2, "location": "[2844290:2844374](-)", "evalue": 1.4e-05, "domain": "NAD_binding_8", "label": "ctg1_2813", "protein_start": 5, "identifier": "PF13450.5"}, {"protein_end": 45, "description": "Ketopantoate reductase PanE/ApbA", "translation": "IVVGSGILGASTAYHLAKAGANVTIVDRQQLGQATDAGAGIV", "locus_tag": "ctg1_2813", "score": 22.4, "location": "[2844254:2844377](-)", "evalue": 7.2e-05, "domain": "ApbA", "label": "ctg1_2813", "protein_start": 4, "identifier": "PF02558.15"}, {"protein_end": 205, "description": "Bacteriocin-protection, YdeI or OmpD-Associated", "translation": "KDVEALLANHPNELKFYQSLTPGYQKDWARNLFSVKQEKTREKRLEKMIEILSQGY", "locus_tag": "ctg1_2814", "score": 60.6, "location": "[2844554:2844719](-)", "evalue": 1e-16, "domain": "OmdA", "label": "ctg1_2814", "protein_start": 150, "identifier": "PF13376.5"}, {"protein_end": 255, "description": "N-acetyltransferase", "translation": "FEELPTILFSFAHTIPFENLDVIARNTNQISLENLREKILTSSRGGLCYELNTLFYYFLKNCGYDVQLALGTVYKNDINAWALEDGHITIILTYDNLQYLIDVGIASLVPLVPVPFTGESVSSKNGSYRVRRKDTSKGNYVLERIDTDGEWKVCHAFYKPNIDEIVINDVQRRVIEDEKSIFNKGPIAVKLTNSGHISLTNTSLTEVIHGEKTKREITENQYKEFLYTLFAIKL", "locus_tag": "ctg1_2816", "score": 150.2, "location": "[2845517:2846219](-)", "evalue": 7.5e-44, "domain": "Acetyltransf_2", "label": "ctg1_2816", "protein_start": 21, "identifier": "PF00797.16"}, {"protein_end": 150, "description": "MepB protein", "translation": "EKQNAEYAGCLFHLNNKTIRFRKSKVTPNKIGQFVSFWEKDENMRNRAFSYEAAPDLLVITCIADNKLGQFIFPKEVLLKEKILRTQSQTGKMAMRIYPVWDTTVSNQAKRSQTWQLHYFVDL", "locus_tag": "ctg1_2817", "score": 164.3, "location": "[2846526:2846892](-)", "evalue": 7.9e-49, "domain": "MepB", "label": "ctg1_2817", "protein_start": 28, "identifier": "PF08877.9"}, {"protein_end": 118, "description": "Domain of unknown function (DUF4180)", "translation": "GINIAVIRNDKVLISDVQSALDTMATVQYEVDAKHIIIHKSLISEDFFDLKTRLAGDILQKFINYKVKIAIVGDFSMYTSKSLKDFIYECNKGKDIFYLATEQQAIEKLS", "locus_tag": "ctg1_2818", "score": 146.6, "location": "[2847099:2847426](-)", "evalue": 2.3e-43, "domain": "DUF4180", "label": "ctg1_2818", "protein_start": 9, "identifier": "PF13788.5"}, {"protein_end": 194, "description": "Haloacid dehalogenase-like hydrolase", "translation": "LFDLDDTLLDRDKAVEALFLIVLEKCYENVDGAAKSNMLQKFKEYDKREYGISNKTTVLESLFDEFTPRYRLPRNYIQDFWNNNFPRCFSIDQNTIHFLNQIKKRFKVGIITNGSTQRQKAKIFNTNLNRYFETIIISEEVGFSKPDKRIFELALDKLNLQPENTLFVGDDLEKDIAGPQNANIKGVWF", "locus_tag": "ctg1_2819", "score": 106.5, "location": "[2847767:2848331](-)", "evalue": 1.5e-30, "domain": "HAD_2", "label": "ctg1_2819", "protein_start": 6, "identifier": "PF13419.5"}, {"protein_end": 188, "description": "haloacid dehalogenase-like hydrolase", "translation": "TIHFLNQIKKRFKVGIITNGSTQRQKAKIFNTNLNRYFETIIISEEVGFSKPDKRIFELALDKLNLQPENTLFVGDDLEKDIAGPQNAN", "locus_tag": "ctg1_2819", "score": 46.8, "location": "[2847785:2848049](-)", "evalue": 3.9e-12, "domain": "Hydrolase", "label": "ctg1_2819", "protein_start": 100, "identifier": "PF00702.25"}, {"protein_end": 194, "description": "HAD-hyrolase-like", "translation": "SKPDKRIFELALDKLNLQPENTLFVGDDLEKDIAGPQNANIKGVWF", "locus_tag": "ctg1_2819", "score": 34.1, "location": "[2847767:2847902](-)", "evalue": 2e-08, "domain": "Hydrolase_like", "label": "ctg1_2819", "protein_start": 149, "identifier": "PF13242.5"}, {"protein_end": 114, "description": "Response regulator receiver domain", "translation": "ILVVEDDQEIQELIKQFLMTQHYTVIVASDGLEGMTQFNKQSFDLILLDVMMPNLNGFEVSKMIRSQSNVPIIMLTALEEEEDQMKGFDLGIDDYITKPFSFHVLIRRVE", "locus_tag": "ctg1_2820", "score": 101.7, "location": "[2848805:2849132](+)", "evalue": 2.3e-29, "domain": "Response_reg", "label": "ctg1_2820", "protein_start": 5, "identifier": "PF00072.23"}, {"protein_end": 219, "description": "Transcriptional regulatory protein, C terminal", "translation": "EIILTTKEFEILQLLFQNERKVLTRENIVEKVWGYDYFGETRIIDTHIKNLRKKLAIPYIKTIKGIGYKID", "locus_tag": "ctg1_2820", "score": 85.6, "location": "[2849237:2849447](+)", "evalue": 1.7e-24, "domain": "Trans_reg_C", "label": "ctg1_2820", "protein_start": 149, "identifier": "PF00486.27"}, {"protein_end": 467, "description": "Histidine kinase-, DNA gyrase B-, and HSP90-like ATPase", "translation": "LEKACKNIIHNAVMYSPHNEKVYIKLNEDSKQGQIKMQIINTGVNIKDEDLQQIFKPFYRIEKSRNRNTGGNGLGLYIVKQILETLDIKYSMKNM", "locus_tag": "ctg1_2821", "score": 59.2, "location": "[2850567:2850849](+)", "evalue": 5e-16, "domain": "HATPase_c", "label": "ctg1_2821", "protein_start": 373, "identifier": "PF02518.25"}, {"protein_end": 323, "description": "His Kinase A (phospho-acceptor) domain", "translation": "RREFFAIVAHELKSPLTVMKGYLEGMIYNIGPYQNRDQYLKKNHQIIESMEQLVREILSVSKLEQH", "locus_tag": "ctg1_2821", "score": 45.5, "location": "[2850222:2850417](+)", "evalue": 5.3e-12, "domain": "HisKA", "label": "ctg1_2821", "protein_start": 258, "identifier": "PF00512.24"}, {"protein_end": 233, "description": "HAMP domain", "translation": "RFITKPLIYINEGAQKMANLDFSEKIEVRSTDELGELSNSLNDMSINLQQA", "locus_tag": "ctg1_2821", "score": 35.8, "location": "[2849997:2850147](+)", "evalue": 7.4e-09, "domain": "HAMP", "label": "ctg1_2821", "protein_start": 183, "identifier": "PF00672.24"}, {"protein_end": 87, "description": "DinB superfamily", "translation": "KQSMQDLLGNLIVVRQSTLHLLRSLDKEAWSQRGNANNSEVTVHALAYIIAGHELHHLQII", "locus_tag": "ctg1_2822", "score": 29.2, "location": "[2851013:2851193](+)", "evalue": 1e-06, "domain": "DinB_2", "label": "ctg1_2822", "protein_start": 27, "identifier": "PF12867.6"}, {"protein_end": 170, "description": "ABC transporter", "translation": "LDNVNFSFQKGHFYTILGPSGSGKTTTLSLGCGLDVPKNGYVLYNGKDIRKIGLDRYRNQNVSVIFQSYNLITYMTALQNVLTAMEITGVKVQNKTARALELLERVGLTEVEAKRNVLQLSGGQQQRVAIARALSCNVDLLIADEPTG", "locus_tag": "ctg1_2824", "score": 110.9, "location": "[2852063:2852504](-)", "evalue": 6.1e-32, "domain": "ABC_tran", "label": "ctg1_2824", "protein_start": 23, "identifier": "PF00005.26"}, {"protein_end": 468, "description": "FtsX-like permease family", "translation": "RKEMGILLSIGEKKWKLIAQFVVEVVCVAILAFGLSITTGAKVSQYIGDNLLSNEIATASEETDTSQHGTVMMAGSGGTLQNQKEDPIDKIDVSVTGEDVGKMGGIGLAIAIIATLLPALSILRLNPK", "locus_tag": "ctg1_2825", "score": 47.7, "location": "[2852611:2852992](-)", "evalue": 1.5e-12, "domain": "FtsX", "label": "ctg1_2825", "protein_start": 341, "identifier": "PF02687.20"}, {"protein_end": 285, "description": "alpha/beta hydrolase fold", "translation": "LLWIHGGGYILGSIDDNDDTCMRFAKEASCVVVSVDYRLAPEHPYPAPIEDCYSALKWIADNAKSLNIDSNRIGVAGVSAGGGLTAALSLLARDRKYPSICLQMPLYPMIDDRNDTPSANEIKEGFVWNQKANEAGWKMYLGEMYGTDQIPAYAAPSRAEDYSDLPYTYTFVGQLDPFRSETLTYVSKLAQAGVDVEFHLYPNAYHWFE", "locus_tag": "ctg1_2828", "score": 215.9, "location": "[2856462:2857086](+)", "evalue": 5.2e-64, "domain": "Abhydrolase_3", "label": "ctg1_2828", "protein_start": 77, "identifier": "PF07859.12"}, {"protein_end": 169, "description": "Carboxylesterase family", "translation": "PDDNPLPLRIYRPKSNHESLPVLLWIHGGGYILGSIDDNDDTCMRFAKEASCVVVSVDYRLAPEHPYPAPIEDCYSALKWIADNAKSLNIDSNRIGVAGVSAGGGLTAALSLLAR", "locus_tag": "ctg1_2828", "score": 62.5, "location": "[2856396:2856738](+)", "evalue": 3.3e-17, "domain": "COesterase", "label": "ctg1_2828", "protein_start": 55, "identifier": "PF00135.27"}, {"protein_end": 286, "description": "Prolyl oligopeptidase family", "translation": "IEDCYSALKWIADNAKSLNIDSNRIGVAGVSAGGGLTAALSLLARDRKYPSICLQMPLYPMIDDRNDTPSANEIKEGFVWNQKANEAGWKMYLGEMYGTDQIPAYAAPSRAEDYSDLPYTYTFVGQLDPFRSETLTYVSKLAQAGVDVEFHLYPNAYHWFEG", "locus_tag": "ctg1_2828", "score": 35.9, "location": "[2856606:2857089](+)", "evalue": 4.8e-09, "domain": "Peptidase_S9", "label": "ctg1_2828", "protein_start": 125, "identifier": "PF00326.20"}, {"protein_end": 402, "description": "Pyridoxal-dependent decarboxylase conserved domain", "translation": "ETIPENGSNPKELLHFLNNNVFNQITHVDHPHFMAFVPGPNNYVGVLADFLASGFNVFPTAWIVGAGAEQIELTTINWLKSMLGFPDSAEGLFVSGGSMANLTALTVARQVKLNNDIENAIVYFSNQTHFSVDRALKVLGFKQHQICRIETDEDLKISVSTLRKQIKEDRLKGKKPFCVIANAGTTNCGAVDSLDELADVCGDEDIWLHVDGAYGAAAILSEKGRELLSGIHRADSLTLDPHKWLFQPYDVGCVLIRNSQYLSETFRMIPEYIKDTETNIEEKVNFGERGIELSRRFRALKVWLSFKAFGVTAFREAIDHGIMLAEQVEEFLRKEKDWEVVTPAQLGIVTFRYI", "locus_tag": "ctg1_2829", "score": 247.2, "location": "[2857548:2858607](-)", "evalue": 1.9e-73, "domain": "Pyridoxal_deC", "label": "ctg1_2829", "protein_start": 49, "identifier": "PF00282.18"}, {"protein_end": 326, "description": "Beta-eliminating lyase", "translation": "AEGLFVSGGSMANLTALTVARQVKLNNDIENAIVYFSNQTHFSVDRALKVLGFKQHQICRIETDEDLKISVSTLRKQIKEDRLKGKKPFCVIANAGTTNCGAVDSLDELADVCGDEDIWLHVDGAYGAAAILSEKGRELLSGIHRADSLTLDPHKWLFQPYDVGCVLIRNSQYLSETFRMIPEYIKDTET", "locus_tag": "ctg1_2829", "score": 40.5, "location": "[2857776:2858343](-)", "evalue": 1.8e-10, "domain": "Beta_elim_lyase", "label": "ctg1_2829", "protein_start": 137, "identifier": "PF01212.20"}, {"protein_end": 267, "description": "Aminotransferase class I and II", "translation": "AEGLFVSGGSMANLTALTVARQVKLNNDIENAIVYFSNQTHFSVDRALKVLGFKQHQICRIETDEDLKISVSTLRKQIKEDRLKGKKPFCVIANAGTTNCGAVDSLDELADVCGDEDIWLHVDGAYGAAAI", "locus_tag": "ctg1_2829", "score": 25.5, "location": "[2857953:2858343](-)", "evalue": 6.1e-06, "domain": "Aminotran_1_2", "label": "ctg1_2829", "protein_start": 137, "identifier": "PF00155.20"}, {"protein_end": 278, "description": "O-phosphoseryl-tRNA(Sec) selenium transferase, SepSecS", "translation": "NAIVYFSNQTHFSVDRALKVLGFKQHQICRIETDEDLKISVSTLRKQIKEDRLKGKKPFCVIANAGTTNCGAVDSLDELADVCGDEDIWLHVDGAYGAAAILSEKGRELLSG", "locus_tag": "ctg1_2829", "score": 25.0, "location": "[2857920:2858253](-)", "evalue": 6.4e-06, "domain": "SepSecS", "label": "ctg1_2829", "protein_start": 167, "identifier": "PF05889.12"}, {"protein_end": 265, "description": "Aminotransferase class-V", "translation": "LKSMLGFPDSAEGLFVSGGSMANLTALTVARQVKLNNDIENAIVYFSNQTHFSVDRALKVLGFKQHQICRIETDEDLKISVSTLRKQIKEDRLKGKKPFCVIANAGTTNCGAVDSLDELADVCGDEDIWLHVDGAYGAA", "locus_tag": "ctg1_2829", "score": 23.8, "location": "[2857959:2858373](-)", "evalue": 1.7e-05, "domain": "Aminotran_5", "label": "ctg1_2829", "protein_start": 127, "identifier": "PF00266.18"}, {"protein_end": 658, "description": "AMP-binding enzyme", "translation": "FEAQVLKTPDQIAVVCNDQSLTYRELNKKANQLASILQSKGVSKESIIGVMVDRSLEMIIGMMGILKAGAAYLPIDPNYPTERIEYMLQDSQAKYLLSKRTEEVLPQFAGEVLYLDKEYLFQGEESNLVREHNPNDLAYVIYTSGSTGNPKGVMIEQKSLVHFLNVMREKVKANQSFLFLASVSFDISLLEICLPLTQGSKVVIATEDQFATKELSHLVKKHKVDLWESTPSRMEVILSDPEGAIFLKDLKSILLAGESFSIDLVEKIRCISEATILNIYGPTETTICATVKDLSTSKEVTIGKPNPNYHSYILNKYGQLKPFGIPGELCIAGVAVARGYLGKNKLTDEKFVPSPFAAGEMMYHTGDLVRWLPNGELEYLGRMDHQVKIRG", "locus_tag": "ctg1_2830", "score": 336.3, "location": "[2863852:2865022](-)", "evalue": 2e-100, "domain": "AMP-binding", "label": "ctg1_2830", "protein_start": 268, "identifier": "PF00501.27"}, {"protein_end": 1685, "description": "AMP-binding enzyme", "translation": "FTDQVKRTPDEVAVVFEQEWLTYSELHKRSNQIAHFLKEQGIGLGDKVGLLAKRRVDTIVNMLGILKSGAAYVPIDPDHPLDRQTYILKNSSCKLLLEPSLYEENHLSFYTTEDMPAIAGPEDIAYIIYTSGSTGKPKGVIITYQAVTNTIQDINQKYEVNEDDRIIGISSMCFDLSVYDIFGALSTGAMLVMIRDPRDMQELIRTVERRGITIWNTVPAIMDLALEQVGSHFEYPSLRLVLHSGDWIPLSLPEKIKRHFPIAEVVSLGGATEASIWSIYYPIKQVASHWNSIPYGMPLANQTYYVLNYEKKMCPVGVIGDLYIGGVGLAKGYVNDKKKTNEAFVSHPDFGLIYKTGDCGKMHSEGYIEFLGRQDYQVKIQ", "locus_tag": "ctg1_2830", "score": 305.5, "location": "[2860771:2861911](-)", "evalue": 4.2e-91, "domain": "AMP-binding", "label": "ctg1_2830", "protein_start": 1305, "identifier": "PF00501.27"}, {"protein_end": 249, "description": "Condensation domain", "translation": "ENKEVEAFWKEQLSSEVLDFSVFKFNSDYQLNKETPCEYVQVIVNVEFSKSIQKISKSQDLLLFSWFQAALRVCLAHYTDQERITIGIPIIEKNLEQSENLNKLIPLGSEIQPHHTFKQLVNEIEQTTLFGYENQEYPLSELLVKHNLTPFQIVIGMEGLHNENSLEEYAENNLALWIRRKWNEIHNEFEFQISCKSRSFSSLQQFANSYCYVLKQVSQNPNLALKDICIIAEEEKELLE", "locus_tag": "ctg1_2830", "score": 41.7, "location": "[2865079:2865796](-)", "evalue": 5.6e-11, "domain": "Condensation", "label": "ctg1_2830", "protein_start": 10, "identifier": "PF00668.19"}, {"protein_end": 1272, "description": "Condensation domain", "translation": "SLTEVQTAYMIGRNSQFELSGISPQTYFEYETALDINRLSKSFQKVIHRHPMLRAVILPEGKQQILQSVPDYEIEIVSLIDLDDRNQHARLQEERSRMTNHVFPLGQWPLFELKAFLLKEDTYLLCFRYDALLMDGASMNIVGQDLLHYYYKPNQKLESLSFDFQDYMFIYDEMEQSEEYKTAKDYWTSKLPDFPFAPSLLLKKDPAEIATPKFQSLTKILDNKKWTKLRKLAQEKEVTPSALLCTIYGDVLAYWSNQRRLAINLTVFNRYPVHDEVEQIVGDFTSLILLDVDVKPEQTFFTRVKETQATLLDGLEHRHYDGVNFIRDFTRYHQMTPKAVMPIVFTSMLAGAGAFSWEQLGSLRYIHARTPQVYLDNVVIEKNGELLISWNYVEELFDVDVIEAMFSQFVDLLEQLVKQSD", "locus_tag": "ctg1_2830", "score": 177.2, "location": "[2862010:2863270](-)", "evalue": 4.3e-52, "domain": "Condensation", "label": "ctg1_2830", "protein_start": 852, "identifier": "PF00668.19"}, {"protein_end": 2337, "description": "Condensation domain", "translation": "ERIYPLAPFQEVIYEHATNEPDTNAYFEQTIWALEGELDIKLFIQCFQQLVDRHDSLRTIIVQDEQAKPWQAVLYDVQINSEIKNLIEMTKQEQQEFLKQWMNENLSRGFKNDELMTRLCIFQLGNNEHKVIWSSHHLLCDGWSVSILIDELFQLYETTNAGTTAGLPMVKPFETFIDWTLAQDHEKARHFWRDYLSGYNQKISIPKKKVPSKSEGLNFTFMDLTLDKDLTDQLQTFVTKNNITMNTALLAVWGILLGKFNGTREVVLPNLVSVRPPEVEGIENMFGLFTNVLPIRLAWTETQSFVDFLQKVQLETLKCNEYAYYSFVDIQKQSELKTELTDHLWVFENYPTNPAIFSSNENRHFAITDYEVVDEPHVKYGIMCFPEERLTIKFGYDQTVYEAEKIQEILNHIHGLINTILQNPIQTICDYKL", "locus_tag": "ctg1_2830", "score": 302.1, "location": "[2858815:2860111](-)", "evalue": 5.8e-90, "domain": "Condensation", "label": "ctg1_2830", "protein_start": 1905, "identifier": "PF00668.19"}, {"protein_end": 738, "description": "AMP-binding enzyme C-terminal domain", "translation": "EIETQLREYPEINQAIVVDQVYGNRKLLAAYYVSDNKVSFGEIRKYLSDKLPEFMIPEKMIQVEEIPLNPNGKV", "locus_tag": "ctg1_2830", "score": 30.8, "location": "[2863612:2863831](-)", "evalue": 4e-07, "domain": "AMP-binding_C", "label": "ctg1_2830", "protein_start": 665, "identifier": "PF13193.5"}, {"protein_end": 1767, "description": "AMP-binding enzyme C-terminal domain", "translation": "ISHCLLTYKQVEHAVVIDQTDENGIKFLVAYVVTEQNISTTELRKHLRDHLPDYMIPSYFVYLDQLPLTPNGKL", "locus_tag": "ctg1_2830", "score": 47.3, "location": "[2860525:2860744](-)", "evalue": 2.8e-12, "domain": "AMP-binding_C", "label": "ctg1_2830", "protein_start": 1694, "identifier": "PF13193.5"}, {"protein_end": 828, "description": "Phosphopantetheine attachment site", "translation": "QKLVRAWEKVMEIEGIGIHDNFFALKGESIKALQVINLLRKDCLKISTTDFFKHPTIAQLSSCV", "locus_tag": "ctg1_2830", "score": 34.9, "location": "[2863342:2863531](-)", "evalue": 1.3e-08, "domain": "PP-binding", "label": "ctg1_2830", "protein_start": 765, "identifier": "PF00550.24"}, {"protein_end": 1856, "description": "Phosphopantetheine attachment site", "translation": "LTSIWQEVLKIDQVGVNDHFFALGGDSIKAIQVSVRLYRQGFELEPKNIFSFPILRDMVQFVK", "locus_tag": "ctg1_2830", "score": 42.3, "location": "[2860258:2860444](-)", "evalue": 6.6e-11, "domain": "PP-binding", "label": "ctg1_2830", "protein_start": 1794, "identifier": "PF00550.24"}, {"protein_end": 317, "description": "Nitroreductase family", "translation": "IKERRSCRQFDMEKHISFSEFSRFLSTLKQVREEKIYYHYASAGGLYPIDIFVYVKPKRIEDMKAGFYYYNPSKNSLVIVNNIDQVIKSDHELINQDLFTQSAFSVYLVYNANASIPKYGSDGYLFACIESGIITATLNMVAETLNLGVCSVGHMKFEDIQQFLCLDSHQVFLHGLE", "locus_tag": "ctg1_2831", "score": 86.5, "location": "[2865885:2866413](-)", "evalue": 1.9e-24, "domain": "Nitroreductase", "label": "ctg1_2831", "protein_start": 141, "identifier": "PF00881.23"}, {"protein_end": 131, "description": "Bacterial pullanase-associated domain", "translation": "IIIHYKEKLGNTKDWNLWLWGENANGTSYEFTGEDEFGKYAKIKIDGDYNRVGFIVRTNEWEKDGGDRWIENIKDGRAEVWILSGDEKVYNS", "locus_tag": "ctg1_2832", "score": 78.6, "location": "[2869873:2870146](-)", "evalue": 4.7e-22, "domain": "PUD", "label": "ctg1_2832", "protein_start": 40, "identifier": "PF03714.13"}, {"protein_end": 484, "description": "Alpha amylase, catalytic domain", "translation": "GVKTGLDHIKDLGVTHVQFLPIFDYASVNEETLNEPQYNWGYDPKNFNVPEGSYSTNPYEPTVRITELKQMVQTLHDNNLRVVMDVVYNHMYNAAE", "locus_tag": "ctg1_2832", "score": 38.4, "location": "[2868814:2869099](-)", "evalue": 1e-09, "domain": "Alpha-amylase", "label": "ctg1_2832", "protein_start": 389, "identifier": "PF00128.23"}, {"protein_end": 713, "description": "Alpha amylase, catalytic domain", "translation": "ASERKMMRKFMIDSVTYWAKEYNLDGFRFDLMGIHDYETMNEIRKAVNQIDPSIILHGEGWDLNTPLAAELKANQKNAEKMKGIAHFNDNIRDGLKGSVFEEKENGFVNGKQNMEDRIKKGITAGIDYDTNSSTYQDPEQVLTYVEAHDNHTLWDKLELTNPGDSEEMRKQMHKLSSSILLTSQGIPFLHAGQEFMRTK", "locus_tag": "ctg1_2832", "score": 24.1, "location": "[2868127:2868721](-)", "evalue": 2.2e-05, "domain": "Alpha-amylase", "label": "ctg1_2832", "protein_start": 515, "identifier": "PF00128.23"}, {"protein_end": 315, "description": "Carbohydrate-binding module 48 (Isoamylase N-terminal domain)", "translation": "LGNTYTPQHTKFRLWAPTASEAKLVTYKNWNDKIGAEINMQQGEKGTWTAELKGNQKGLFYTYKVKIGDKWAEAVDPYV", "locus_tag": "ctg1_2832", "score": 50.4, "location": "[2869321:2869555](-)", "evalue": 1.9e-13, "domain": "CBM_48", "label": "ctg1_2832", "protein_start": 237, "identifier": "PF02922.17"}, {"protein_end": 566, "description": "Thermolysin metallopeptidase, alpha-helical domain", "translation": "SNLEYYGESGAINEALSDIMGTSIEKYVNNGKFNWTMGEQTGSVFRDMENPASVPSSLGVPYPDDYSEFNDFNGWDQGGVHFNSSIINKVAYLIAKGGTHNGVTVKGIGEDKMFDIFYYANTDELNMTSNFKELRSACIRVATNKYGANTAEVQAVQKAFDAAKIK", "locus_tag": "ctg1_2833", "score": 172.8, "location": "[2870755:2871250](-)", "evalue": 5.2e-51, "domain": "Peptidase_M4_C", "label": "ctg1_2833", "protein_start": 401, "identifier": "PF02868.14"}, {"protein_end": 399, "description": "Thermolysin metallopeptidase, catalytic domain", "translation": "TGTGKDDLGISRSFGISKQSNGKYALADYTRGQGIETYDVNYRDITKEESYYPGTLATSTSATFNDPKAVSAHYLATKVFDFYKDKYKRNSFDNKGQKVVSVVHAWDSEETNDPKNWQNALSANNGSMLVYGDPIVKAYDVAGHEFTHAVTSS", "locus_tag": "ctg1_2833", "score": 118.5, "location": "[2871256:2871712](-)", "evalue": 3.1e-34, "domain": "Peptidase_M4", "label": "ctg1_2833", "protein_start": 247, "identifier": "PF01447.17"}, {"protein_end": 133, "description": "Fungalysin/Thermolysin Propeptide Motif", "translation": "DYKVLQKRGSYDGTTLVRMQQTYEGKEVYGHQLTAHVDNNGVIKSVSGDS", "locus_tag": "ctg1_2833", "score": 48.1, "location": "[2872054:2872201](-)", "evalue": 7e-13, "domain": "FTP", "label": "ctg1_2833", "protein_start": 84, "identifier": "PF07504.12"}, {"protein_end": 508, "description": "5'-nucleotidase, C-terminal domain", "translation": "PSVQIQETPLSDFFHEVMLYYSKADVVAHQIDNDYARLDTGPIKKKDIAYNYQYALGEITVYKISGKDLKDYMEWAAGYFNSSRAGDVTVSFDKTRRASKYSTNDFFGGVKYEIDLTKPYGSRITNLRSIRTNKPIKMSDVMTLGMNAYRMEA", "locus_tag": "ctg1_2834", "score": 83.1, "location": "[2873222:2873678](-)", "evalue": 2.2e-23, "domain": "5_nucleotid_C", "label": "ctg1_2834", "protein_start": 356, "identifier": "PF02872.17"}, {"protein_end": 258, "description": "Calcineurin-like phosphoesterase", "translation": "TLLGTADIHGRFMPWDYALDGANMSGSLTQLYTVIKKVRQENPNTILVDAGDTIQGNSVELFNDKPQSPMMVAMNTMGYDAWAFGNHEFNFGLDTLKKVSEQYKGKTLAGNIYKENGERFLPAYTIVEKGGIKVGIIGMNTPMISDFEKGTDHLEGLVVKNPVEETKKAIKELEGKVDVMVGVMHMGLENENGIPGTGVQDIANACPELSAIFAAHMHKL", "locus_tag": "ctg1_2834", "score": 41.7, "location": "[2873972:2874629](-)", "evalue": 1.6e-10, "domain": "Metallophos", "label": "ctg1_2834", "protein_start": 39, "identifier": "PF00149.27"}, {"protein_end": 270, "description": "Bacterial capsule synthesis protein PGA_cap", "translation": "ELFNDKPQSPMMVAMNTMGYDAWAFGNHEFNFGLDTLKKVSEQYKGKTLAGNIYKENGERFLPAYTIVEKGGIKVGIIGMNTPMISDFEKGTDHLEGLVVKNPVEETKKAIKELEGKVDVMVGVMHMGLENENGIPGTGVQDIANACPELSAIFAAHMHKLVKKEVVNGVIIT", "locus_tag": "ctg1_2834", "score": 24.2, "location": "[2873936:2874452](-)", "evalue": 1.9e-05, "domain": "PGA_cap", "label": "ctg1_2834", "protein_start": 98, "identifier": "PF09587.9"}, {"protein_end": 160, "description": "DinB superfamily", "translation": "FYKTRDQLVEEINLLSDAQFNRKPDKDKWSIAQVCHHLVLLDERVITVISSGLKKLDSTQNERKEIHTILLDRTKKFIAPEMIEPSIEPFEVEQMLNTLNESRKELMRFLSTIEDESILAKKAVMHPALGELSLDQWIELIYLHEQRHISQIK", "locus_tag": "ctg1_2835", "score": 69.5, "location": "[2875318:2875774](-)", "evalue": 3.4e-19, "domain": "DinB_2", "label": "ctg1_2835", "protein_start": 8, "identifier": "PF12867.6"}, {"protein_end": 162, "description": "Protein of unknown function (DUF1569)", "translation": "YKTRDQLVEEINLLSDAQFNRKPDKDKWSIAQVCHHLVLLDERVITVISSGLKKLDSTQNERKEIHTILLDRTKKFIAPEMIEPSIEPFEVEQMLNTLNESRKELMRFLSTIEDESILAKKAVMHPALGELSLDQWIELIYLHEQRHISQIKEI", "locus_tag": "ctg1_2835", "score": 34.7, "location": "[2875312:2875771](-)", "evalue": 1.5e-08, "domain": "DUF1569", "label": "ctg1_2835", "protein_start": 9, "identifier": "PF07606.10"}, {"protein_end": 160, "description": "DinB family", "translation": "YKTRDQLVEEINLLSDAQFNRKPDKDKWSIAQVCHHLVLLDERVITVISSGLKKLDSTQNERKEIHTILLDRTKKFIAPEMIEPSIEPFEVEQMLNTLNESRKELMRFLSTIEDESILAKKAVMHPALGELSLDQWIELIYLHEQRHISQIK", "locus_tag": "ctg1_2835", "score": 25.4, "location": "[2875318:2875771](-)", "evalue": 1e-05, "domain": "DinB", "label": "ctg1_2835", "protein_start": 9, "identifier": "PF05163.11"}, {"protein_end": 156, "description": "GyrI-like small molecule binding domain", "translation": "MKVFIKKFPPLEVAYIRRTGSYFEPQDHWGKLLNWSIENKLYPPEQSFIGISLDNPELVASHKCRHDACVTIPENFDKEKHHDVQFKRLDGGTYGLYQFYDEPHKLSEAYQYMYAEWLPNSEYDADYDRDNLEFCLNNVAEDLDGKLKVNLFVPIKK", "locus_tag": "ctg1_2836", "score": 116.2, "location": "[2875935:2876403](-)", "evalue": 1.5e-33, "domain": "GyrI-like", "label": "ctg1_2836", "protein_start": 0, "identifier": "PF06445.14"}, {"protein_end": 155, "description": "Integron-associated effector binding protein", "translation": "IKKFPPLEVAYIRRTGSYFEPQDHWGKLLNWSIENKLYPPEQSFIGISLDNPELVASHKCRHDACVTIPENFDKEKHHDVQFKRLDGGTYGLYQFYDEPHKLSEAYQYMYAEWLPNSEYDADYDRDNLEFCLNNVAEDLDGKLKVNLFVPIK", "locus_tag": "ctg1_2836", "score": 56.5, "location": "[2875938:2876391](-)", "evalue": 3.2e-15, "domain": "Cass2", "label": "ctg1_2836", "protein_start": 4, "identifier": "PF14526.5"}, {"protein_end": 414, "description": "SecY translocase", "translation": "SIFAVGITPYITASIIVQLLQMDVIPKFSEWAKQGEMGRKKSAQFTRYFTIILAFIQAIGMSYGFNNIAGGQLITDQSWTTYLFIATVLTAGTAFLLWLGEQITANGVGNGISMIIFAGLVAAIPNVANQIYLQQFQNAGDQLFMHIIKIVLIGLVILAIVVGVIYIQQAVRKIPIQYAKAVSGNNQYQGAKNTHLPLKVNSAGVIPVIFASAFLMTPRTIAQLFPDSSVSKWLVANLDFAHPIGMTLYVGLIVAFTYFYAFIQVNPEQMAENLKKQNGYVPGIRPGKATEQYVTKILYRLTFIGAIFLGAISILPLVFTKIATLPPSAQIGGTSLLIIVGVALETMK", "locus_tag": "ctg1_2837", "score": 366.9, "location": "[2877158:2878199](+)", "evalue": 7.5e-110, "domain": "SecY", "label": "ctg1_2837", "protein_start": 67, "identifier": "PF00344.19"}, {"protein_end": 134, "description": "EamA-like transporter family", "translation": "FNYILVCIIFGTTFLTIKIGIEAGAPPLFSAGIRFFLAGIILMIIFKLKRKEIMPHIFSKRIMYAGFCLTFMTFASLYWSEQYISSGLAAVLSATGPMMILLIQAKRDREKLQMEQLVALVIALAGVIFVSL", "locus_tag": "ctg1_2838", "score": 60.6, "location": "[2878863:2879256](-)", "evalue": 1.6e-16, "domain": "EamA", "label": "ctg1_2838", "protein_start": 3, "identifier": "PF00892.19"}, {"protein_end": 287, "description": "EamA-like transporter family", "translation": "ACIVLVIGELFYGIGSIRSKEILSDLSNVSPFLINGIQMFYGGILLLIASIIVEQPNVTVLTSWSVQWPILYLIFIGSIGGHGLYYWLLSKTNPVFPSTWLYVSPLIAIIVGYIILGEPLNPTMGMGACLILIGVFLANR", "locus_tag": "ctg1_2838", "score": 71.4, "location": "[2878404:2878821](-)", "evalue": 7.7e-20, "domain": "EamA", "label": "ctg1_2838", "protein_start": 148, "identifier": "PF00892.19"}, {"protein_end": 468, "description": "Aminotransferase class I and II", "translation": "LATYGPVQGDYELRVEIANYLNEHQKLVTDPSQLLITSGAQQGIDLIAQTLLKPGDIVLVESPCYSAALDIFINKGVQIIPVSLDNHGVRSDLIDDICQSKNPVLLYTNPTFQNPTGTVMSKERRMELIELSELYQFFIIEDDSFGEIYFEDAIVPPPIKSFDKDGHVIYIKGFSKTLAPGLRIAALIADGPIFEWLYAVKGSMDIGSPLLTQKALLPFLRAERMKNHLEKLRTALQMRRDLTIDILSPLKELHFEIPNGGFNLWVTLPDSIDPFTLLQKANEVDVSFLPGTACLLNYETNDNQLRISYSMLNEKDMEIGLEKLH", "locus_tag": "ctg1_2839", "score": 119.5, "location": "[2879845:2880817](+)", "evalue": 1.7e-34, "domain": "Aminotran_1_2", "label": "ctg1_2839", "protein_start": 144, "identifier": "PF00155.20"}, {"protein_end": 76, "description": "Bacterial regulatory proteins, gntR family", "translation": "YKQIYMQIVDRIQSGMLSHGESLPSLRCMATDLQINVLTVRKAYKQLETKGYIRIEQGKGAYIY", "locus_tag": "ctg1_2839", "score": 52.7, "location": "[2879452:2879641](+)", "evalue": 2.3e-14, "domain": "GntR", "label": "ctg1_2839", "protein_start": 13, "identifier": "PF00392.20"}, {"protein_end": 437, "description": "Alanine-glyoxylate amino-transferase", "translation": "GDIVLVESPCYSAALDIFINKGVQIIPVSLDNHGVRSDLIDDICQSKNPVLLYTNPTFQNPTGTVMSKERRMELIELSELYQFFIIEDDSFGEIYFEDAIVPPPIKSFDKDGHVIYIKGFSKTLAPGLRIAALIADGPIFEWLYAVKGSMDIGSPLLTQKALLPFLRAERMKNHLEKLRTALQMRRDLTIDILSPLKELHFEIPNGGFNLWVTLPDSIDPFTLLQKANEVDVSFLPGTAC", "locus_tag": "ctg1_2839", "score": 27.6, "location": "[2880007:2880724](+)", "evalue": 1.1e-06, "domain": "Aminotran_MocR", "label": "ctg1_2839", "protein_start": 198, "identifier": "PF12897.6"}, {"protein_end": 267, "description": "alpha/beta hydrolase fold", "translation": "PAILLIMGATCSMVYWDEEFCELLASTGKFVIRFDNRDVGRSVAYEPRTSNYTVTDMAEDAIGVLDAYHIDKAHLFGMSLGGMIAQIAAVKHPERILTLTLLATSVIGSDDNTRDLPPMDERILTHHVNGTSIDWANKNDVAEYLVSGSRLLCGSERIFDENRVYKQVKQEIERANNLLSMFNHALLQGDDAYEGVLQSIQAPTLVIHGTDDTALPFEHGLALIDEIPNSVLLTLKGAGHENHPD", "locus_tag": "ctg1_2841", "score": 70.7, "location": "[2881411:2882143](+)", "evalue": 1.4e-19, "domain": "Abhydrolase_1", "label": "ctg1_2841", "protein_start": 23, "identifier": "PF00561.19"}, {"protein_end": 266, "description": "Serine aminopeptidase, S33", "translation": "SMVYWDEEFCELLASTGKFVIRFDNRDVGRSVAYEPRTSNYTVTDMAEDAIGVLDAYHIDKAHLFGMSLGGMIAQIAAVKHPERILTLTLLATSVIGSDDNTRDLPPMDERILTHHVNGTSIDWANKNDVAEYLVSGSRLLCGSERIFDENRVYKQVKQEIERANNLLSMFNHALLQGDDAYEGVLQSIQAPTLVIHGTDDTALPFEHGLALIDEIPNSVLLTLKGAGHENHP", "locus_tag": "ctg1_2841", "score": 47.0, "location": "[2881444:2882140](+)", "evalue": 1.8e-12, "domain": "Hydrolase_4", "label": "ctg1_2841", "protein_start": 34, "identifier": "PF12146.7"}, {"protein_end": 268, "description": "Alpha/beta hydrolase family", "translation": "LLIMGATCSMVYWDEEFCELLASTGKFVIRFDNRDVGRSVAYEPRTSNYTVTDMAEDAIGVLDAYHIDKAHLFGMSLGGMIAQIAAVKHPERILTLTLLATSVIGSDDNTRDLPPMDERILTHHVNGTSIDWANKNDVAEYLVSGSRLLCGSERIFDENRVYKQVKQEIERANNLLSMFNHALLQGDDAYEGVLQSIQAPTLVIHGTDDTALPFEHGLALIDEIPNSVLLTLKGAGHENHPDD", "locus_tag": "ctg1_2841", "score": 40.5, "location": "[2881420:2882146](+)", "evalue": 4.2e-10, "domain": "Abhydrolase_6", "label": "ctg1_2841", "protein_start": 26, "identifier": "PF12697.6"}, {"protein_end": 266, "description": "TAP-like protein", "translation": "SIQAPTLVIHGTDDTALPFEHGLALIDEIPNSVLLTLKGAGHENHP", "locus_tag": "ctg1_2841", "score": 23.2, "location": "[2882005:2882140](+)", "evalue": 5.1e-05, "domain": "Abhydrolase_4", "label": "ctg1_2841", "protein_start": 221, "identifier": "PF08386.9"}, {"protein_end": 137, "description": "Protein of unknown function (DUF1697)", "translation": "MTLYIALLRGINVGGHKVIKMAELKRVFESIGLKQVKTYIQSGNIVFESEEDINFLKDRIQTEIKNEFDFDVPVMLRTHDEFINIIKQCPYEVHSLLEGESVHVAFLANVLSEEESSQLLIFKSELEDCYIDEKVVYL", "locus_tag": "ctg1_2845", "score": 147.9, "location": "[2884611:2885022](-)", "evalue": 2.2e-43, "domain": "DUF1697", "label": "ctg1_2845", "protein_start": 0, "identifier": "PF08002.10"}, {"protein_end": 214, "description": "GTP cyclohydrolase II", "translation": "DMQQSSVLVYGDFENSEDALIRMHSICHTGDIFGSKRCDCGFQLKQSLQMITEHGSGALFYLANHEGRGIGLFSKAMTYLLQENGLDTVEANLNLGFEDDVRNYDDTIEVLKALRSKPVKLITNNPKKLEALQKAGLNVTSREP", "locus_tag": "ctg1_3435", "score": 159.0, "location": "[3438750:3439179](-)", "evalue": 6.7e-47, "domain": "GTP_cyclohydro2", "label": "ctg1_3435", "protein_start": 71, "identifier": "PF00925.19"}, {"protein_end": 103, "description": "HxlR-like helix-turn-helix", "translation": "SQRWTALIIYQLFSGSQRFCTLESSLPVSGRLLSERLKELELEGIVERKVFPETPVRIEYSLTQKGFALEAIIRGIEEWSQEWIELE", "locus_tag": "ctg1_3436", "score": 95.2, "location": "[3439745:3440003](+)", "evalue": 1.5e-27, "domain": "HxlR", "label": "ctg1_3436", "protein_start": 17, "identifier": "PF01638.16"}, {"protein_end": 177, "description": "Nitroreductase family", "translation": "KERRTYYGINKEVQVSDEKIKEIVEFAVKYTPSAFNSQTARLVVLFGEAHDKLWDITTETLRKVVGDGDFSGTQQKMDSFKAGYGTVLFFEDEAIVKSLQEKFAAYAENFPIWSHQASGMHQLVVWTGLEAEGLGASLQHYNPLIDDEVKQEWNVPANWKLIAQMPFGN", "locus_tag": "ctg1_3437", "score": 61.8, "location": "[3440414:3440918](-)", "evalue": 7.5e-17, "domain": "Nitroreductase", "label": "ctg1_3437", "protein_start": 9, "identifier": "PF00881.23"}, {"protein_end": 152, "description": "Haem-degrading", "translation": "FTNEDALQLGLFIVETAKQEGKLIAVDITKNGVQLFHFKMTGTNEENTKWIERKKRVVSLHDRSSYYMQIQSEITGVSYNEKYLLDTSEYAAFGGCFPIRIKNVGVIGMITVSGLPPEEDHELVIRAVK", "locus_tag": "ctg1_3438", "score": 102.6, "location": "[3441450:3441834](-)", "evalue": 1.2e-29, "domain": "Haem_degrading", "label": "ctg1_3438", "protein_start": 24, "identifier": "PF03928.13"}, {"protein_end": 417, "description": "Tryptophan/tyrosine permease family", "translation": "LFGTAIGAGVLFLPINAGSGGLLSLLLITLLAYPVMYYSHRALAKMIYASNSADEGITGTIREYFGNKASIIFNIVYFGSIYTIVLMYSVALTNTASSFIVHQLHMPEPPRAILSLVLVLGLIAILNFGQDITVKVMSMLVYPFIVSLLFIAISLIPQWNTSMLSFSAVSTASTGTGYFGTILMILPIIVFSFNHSPMISSFVVKQRATYGIEATDAKCAQIQKVCYIMTFAVVMFFVWSSALSLTPDDIKMAKEQNLSILSYLANELNSPVITIAAPIIAFVAITKSFLGHYIGAFEVMRDMIIKFGKSRGKDIEEKTIKTVILTFVVLSCWFVAYTNPSILGLIDSLSGPLVAAILCLLPMYAIQKVPVLAKYKGKM", "locus_tag": "ctg1_3439", "score": 63.6, "location": "[3442429:3443563](-)", "evalue": 1.6e-17, "domain": "Trp_Tyr_perm", "label": "ctg1_3439", "protein_start": 39, "identifier": "PF03222.12"}, {"protein_end": 436, "description": "Transmembrane amino acid transporter protein", "translation": "ALSLFGTAIGAGVLFLPINAGSGGLLSLLLITLLAYPVMYYSHRALAKMIYASNSADEGITGTIREYFGNKASIIFNIVYFGSIYTIVLMYSVALTNTASSFIVHQLHMPEPPRAILSLVLVLGLIAILNFGQDITVKVMSMLVYPFIVSLLFIAISLIPQWNTSMLSFSAVSTASTGTGYFGTILMILPIIVFSFNHSPMISSFVVKQRATYGIEATDAKCAQIQKVCYIMTFAVVMFFVWSSALSLTPDDIKMAKEQNLSILSYLANELNSPVITIAAPIIAFVAITKSFLGHYIGAFEVMRDMIIKFGKSRGKDIEEKTIKTVILTFVVLSCWFVAYTNPSILGLIDSLSGPLVAAILCLLPMYAIQKVPVLAKYKGKMSNVFVIIVGVLTVLASIKS", "locus_tag": "ctg1_3439", "score": 24.4, "location": "[3442372:3443572](-)", "evalue": 9.7e-06, "domain": "Aa_trans", "label": "ctg1_3439", "protein_start": 36, "identifier": "PF01490.17"}, {"protein_end": 100, "description": "IDEAL domain", "translation": "KEQILYLIDLALLTGDEEWFIELSSKLN", "locus_tag": "ctg1_3440", "score": 29.5, "location": "[3444755:3444836](-)", "evalue": 4.3e-07, "domain": "IDEAL", "label": "ctg1_3440", "protein_start": 73, "identifier": "PF08858.9"}, {"protein_end": 79, "description": "Transcriptional regulator", "translation": "NSDFTLAIHSLTYLALQPDRMSTSNAISESAGVHPVRIRKVLSLLKKHKFIQSKEGTGGGFIFARDLDEINLWHIYQIT", "locus_tag": "ctg1_3441", "score": 73.8, "location": "[3445355:3445589](-)", "evalue": 1e-20, "domain": "Rrf2", "label": "ctg1_3441", "protein_start": 1, "identifier": "PF02082.19"}, {"protein_end": 113, "description": "ArsC family", "translation": "NIVSNSMTVDELKSILRLTEEGATEIISTRSKTFQDLNINIDELSLNEFYTLIIEHPLMLRRPIMLDEKRLQIGFNEEEIRKFL", "locus_tag": "ctg1_3443", "score": 77.3, "location": "[3446015:3446264](-)", "evalue": 6.1e-22, "domain": "ArsC", "label": "ctg1_3443", "protein_start": 30, "identifier": "PF03960.14"}, {"protein_end": 46, "description": "Glutaredoxin", "translation": "VILYTTASCASCRKAKAWLEEHQIDYIEKNIVSNSMTVDELKSILR", "locus_tag": "ctg1_3443", "score": 29.4, "location": "[3446216:3446351](-)", "evalue": 6.3e-07, "domain": "Glutaredoxin", "label": "ctg1_3443", "protein_start": 1, "identifier": "PF00462.23"}, {"protein_end": 231, "description": "UTRA domain", "translation": "GSEVESKIIEFAIVGADEVVAEKLGVSIGDFVYKIIRLRIIHSIPTIMEHTWMPISVIPGVEASVLEESIYSHIQNKLGLEVGTSVVRVKGIRPHDREKQFMNLTNQDFLMRVEQVAYLTDGRTFEYSYADHLPETFE", "locus_tag": "ctg1_3444", "score": 95.6, "location": "[3446674:3447085](-)", "evalue": 2.1e-27, "domain": "UTRA", "label": "ctg1_3444", "protein_start": 94, "identifier": "PF07702.12"}, {"protein_end": 72, "description": "Bacterial regulatory proteins, gntR family", "translation": "YLGIYQKIKQQILDGEYKINEKIPSSPVLAEEFGVSALTIKKALDLLVRDGYIIRRRGSGTVVQ", "locus_tag": "ctg1_3444", "score": 66.2, "location": "[3447151:3447340](-)", "evalue": 1.4e-18, "domain": "GntR", "label": "ctg1_3444", "protein_start": 9, "identifier": "PF00392.20"}, {"protein_end": 120, "description": "Oxidoreductase family, NAD-binding Rossmann fold", "translation": "MGFIGFGKSANRYHLPYVNTRNNIKIKTIFVRQINEKLAAPYKEKGVYFTTDLDELLNDKEIQVVTVCTPAHTHYELAKKVILAGKSVIVEKPFCDTVEHAKELLALGREKGVVVMP", "locus_tag": "ctg1_3445", "score": 87.2, "location": "[3448101:3448449](-)", "evalue": 1.3e-24, "domain": "GFO_IDH_MocA", "label": "ctg1_3445", "protein_start": 4, "identifier": "PF01408.21"}, {"protein_end": 221, "description": "Oxidoreductase family, C-terminal alpha/beta domain", "translation": "KQVIEQGFLGDIIEIESHIDYFRPGSITHEAPKEEGSFYSLGIHTMDRMISLFGRPDTVTYDIRNNEMEGAVDNYFDVGLHYGNQLKI", "locus_tag": "ctg1_3445", "score": 28.6, "location": "[3447798:3448059](-)", "evalue": 1.1e-06, "domain": "GFO_IDH_MocA_C", "label": "ctg1_3445", "protein_start": 134, "identifier": "PF02894.16"}, {"protein_end": 135, "description": "Polyketide cyclase / dehydrase and lipid transport", "translation": "TTISMEIFGSTEQVWQLIGGFNSLPDWLPYIPSSKLTEGGRVRHLANPDGETIIERLEVFNDKERYYTYSIMNAPFPVTNYLSTIQVKEGTESNTSLVEWSGTFTPVAVSDEEAINLVHGIYSDGLKALQQAF", "locus_tag": "ctg1_3446", "score": 75.5, "location": "[3448702:3449098](+)", "evalue": 4.6e-21, "domain": "Polyketide_cyc2", "label": "ctg1_3446", "protein_start": 3, "identifier": "PF10604.8"}, {"protein_end": 368, "description": "Subtilase family", "translation": "MSNDLSHGTSVLGVVSAADNRIGNIGIAPKAKAKVISVIRDNGRIDVRDAILSAVDSLQAGDVLLIEESFKYDGYGDDPLPVEVYPSIFNAIRKGTDKGIIIVEAAGNGGIDLDKFKDRNGKQILNRNSPDFKDSGAIIVGASTARVPHKRLGFSNYGSRIDVYGWGEYVDTLDTYQNQNSKGQKVTDQSIMNRYTSNFRGTSSASPIIAGAAVSIQGIAKEHLGKAYTPKELRAILSNPNTGTK", "locus_tag": "ctg1_3447", "score": 75.3, "location": "[3449543:3450275](-)", "evalue": 4.3e-21, "domain": "Peptidase_S8", "label": "ctg1_3447", "protein_start": 124, "identifier": "PF00082.21"}, {"protein_end": 174, "description": "GDSL-like Lipase/Acylhydrolase family", "translation": "CFGDSITADETFFDGMPRLTPRLQEMFPKWKVVNAGVPGDNTFDALNRIEEDVISYKPDFVTVFLGTNDAVSFSQVSLQAYKENLEKIVNHISSDKVLLISPAPVDEEKQRNRTNRVLGQYADVVEKVARETGSYFLNVFAEMIQERDYKRFVENGEKDGLHFGPEGYEY", "locus_tag": "ctg1_3448", "score": 99.6, "location": "[3451060:3451567](-)", "evalue": 2.4e-28, "domain": "Lipase_GDSL_2", "label": "ctg1_3448", "protein_start": 5, "identifier": "PF13472.5"}, {"protein_end": 180, "description": "GDSL-like Lipase/Acylhydrolase", "translation": "LVCFGDSITADETFFDGMPRLTPRLQEMFPKWKVVNAGVPGDNTFDALNRIEEDVISYKPDFVTVFLGTNDAVSFSQVSLQAYKENLEKIVNHISSDKVLLISPAPVDEEKQRNRTNRVLGQYADVVEKVARETGSYFLNVFAEMIQERDYKRFVENGEKDGLHFGPEGYEYVARLIG", "locus_tag": "ctg1_3448", "score": 69.7, "location": "[3451042:3451573](-)", "evalue": 3e-19, "domain": "Lipase_GDSL", "label": "ctg1_3448", "protein_start": 3, "identifier": "PF00657.21"}, {"protein_end": 209, "description": "Metallo-beta-lactamase superfamily", "translation": "QTAFIVKTESYRLLWDCITYLDETTIAKIKELGGLDAIALSHPHYYSTQVEWAETFDVPIYIHEDDKEWVMRPSSRIIYWSGESLQLADGITVHRLGGHFSGGSVLHWEEGNDGKGILLTGDIIQVVADERWVSF", "locus_tag": "ctg1_3449", "score": 27.4, "location": "[3451795:3452197](-)", "evalue": 2.8e-06, "domain": "Lactamase_B", "label": "ctg1_3449", "protein_start": 75, "identifier": "PF00753.26"}, {"protein_end": 220, "description": "Phosphotransferase enzyme family", "translation": "QPFLLHGDLGFHNFIFQENKLHGVIDPLPVLGDPIYDLIYAFCSTPEDLT", "locus_tag": "ctg1_3450", "score": 23.5, "location": "[3452797:3452944](-)", "evalue": 4.2e-05, "domain": "APH", "label": "ctg1_3450", "protein_start": 171, "identifier": "PF01636.22"}, {"protein_end": 220, "description": "Aminoglycoside/hydroxyurea antibiotic resistance kinase", "translation": "LLHGDLGFHNFIFQENKLHGVIDPLPVLGDPIYDLIYAFCSTPEDLT", "locus_tag": "ctg1_3450", "score": 22.2, "location": "[3452797:3452935](-)", "evalue": 7.3e-05, "domain": "APH_6_hur", "label": "ctg1_3450", "protein_start": 174, "identifier": "PF04655.13"}, {"protein_end": 234, "description": "NIF3 (NGG1p interacting factor 3)", "translation": "EHITSLFGEHLHKYGDDEYGFTYISKDEFHKIGYTTNLTLETIEEAYRNGVDMIVTHHAPWSFLFGMEEACIEKLKQYEMNHFWIHLPLDFVKFGTCTSLFNEIRIDTILEYSTYEEEELPGIGEYKEAIPFSNLVGKLEEKMEEKVKSWRNHDKPVKRIAILTGAGNNTNLIERALEKGCDTYITGEKTLYTVQHAKFKGINLIVGSHTFTEVFGVESLAHKLQDRD", "locus_tag": "ctg1_3451", "score": 144.5, "location": "[3453670:3454351](-)", "evalue": 3.8e-42, "domain": "NIF3", "label": "ctg1_3451", "protein_start": 7, "identifier": "PF01784.17"}, {"protein_end": 294, "description": "Phenazine biosynthesis-like protein", "translation": "YDAFTNKPNKGNPAGIVLEADGLTEEEMQIIAEKVGYNEITFVLSTEVGDIRMRYFTPGFEMDLCGHGTVGTIFALREKGLLEEKSNLTIETKAGILPIQIGVNENGETFIKMRQAAPQFKEFTGSTEELAHSIGLEVNDLDVSLPIVYGSTGNWTVIVPIKNLNACERMKPNNAAFPSVLKEIPNASIHPICLETYDELAQMHGRHFSSAYAGTIEDPVTGTASGVMGAYYVEYLEKGFEHELGLIVEQGQEINKDGRVTVYVTKGIENEKLQIDIAGTAVYVKEF", "locus_tag": "ctg1_3453", "score": 239.1, "location": "[3454765:3455623](-)", "evalue": 5.9e-71, "domain": "PhzC-PhzF", "label": "ctg1_3453", "protein_start": 8, "identifier": "PF02567.15"}, {"protein_end": 235, "description": "Acetyltransferase (GNAT) family", "translation": "SCIVFYDKNEPIGMSIPHIETGTESEGRLFYFGVMPYYRGKGIASHMHFQSLHMLKEIGATYYIGSTHTSNEKMQRI", "locus_tag": "ctg1_3454", "score": 21.1, "location": "[3455730:3455958](-)", "evalue": 0.00025, "domain": "Acetyltransf_1", "label": "ctg1_3454", "protein_start": 159, "identifier": "PF00583.24"}, {"protein_end": 157, "description": "Acetyltransferase (GNAT) domain", "translation": "RLMIRPFQNDDYESWLDGFNKRLPSQYKYDDGYQVMASSTKEWFTEWIRGFDEAAHRDEMYVLGIFRKEDGANIGKLELIKILRMDYQWAMMGYSIHNQYWRNGYGVESVKAALPLFFSSLDFHRIELHIRVDNEPSVRLAERAGFS", "locus_tag": "ctg1_3455", "score": 72.8, "location": "[3456571:3457009](-)", "evalue": 3.9e-20, "domain": "Acetyltransf_3", "label": "ctg1_3455", "protein_start": 11, "identifier": "PF13302.6"}, {"protein_end": 175, "description": "Acetyltransferase (GNAT) domain", "translation": "IRPFQNDDYESWLDGFNKRLPSQYKYDDGYQVMASSTKEWFTEWIRGFDEAAHRDEMYVLGIFRKEDGANIGKLELIKILRMDYQWAMMGYSIHNQYWRNGYGVESVKAALPLFFSSLDFHRIELHIRVDNEPSVRLAERAGFSFECKRKAFSLENGKWMDF", "locus_tag": "ctg1_3455", "score": 49.0, "location": "[3456517:3457000](-)", "evalue": 6.8e-13, "domain": "Acetyltransf_4", "label": "ctg1_3455", "protein_start": 14, "identifier": "PF13420.6"}, {"protein_end": 157, "description": "Acetyltransferase (GNAT) family", "translation": "EWFTEWIRGFDEAAHRDEMYVLGIFRKEDGANIGKLELIKILRMDYQWAMMGYSIHNQYWRNGYGVESVKAALPLFFSSLDFHRIELHIRVDNEPSVRLAERAGFS", "locus_tag": "ctg1_3455", "score": 34.1, "location": "[3456571:3456886](-)", "evalue": 2.5e-08, "domain": "Acetyltransf_1", "label": "ctg1_3455", "protein_start": 52, "identifier": "PF00583.24"}, {"protein_end": 147, "description": "Acetyltransferase (GNAT) domain", "translation": "HLCIEPFTNDDVFRIKELANDKELANILGLPHPYKLEFAQDWVDMQPELIRKGIEYPLGIVSKESREIVGTITLRIDKGNNRGELGYWIGKNYWGKGFATEAVNRMIQFGFIELGLNKIWASAISRNRSSIKVLEKSGLR", "locus_tag": "ctg1_3456", "score": 97.6, "location": "[3457309:3457726](-)", "evalue": 8.6e-28, "domain": "Acetyltransf_3", "label": "ctg1_3456", "protein_start": 8, "identifier": "PF13302.6"}, {"protein_end": 165, "description": "Acetyltransferase (GNAT) domain", "translation": "IEPFTNDDVFRIKELANDKELANILGLPHPYKLEFAQDWVDMQPELIRKGIEYPLGIVSKESREIVGTITLRIDKGNNRGELGYWIGKNYWGKGFATEAVNRMIQFGFIELGLNKIWASAISRNRSSIKVLEKSGLRKEGTLRQNRRLLNTYEDV", "locus_tag": "ctg1_3456", "score": 42.0, "location": "[3457255:3457717](-)", "evalue": 9.6e-11, "domain": "Acetyltransf_4", "label": "ctg1_3456", "protein_start": 11, "identifier": "PF13420.6"}, {"protein_end": 146, "description": "Acetyltransferase (GNAT) family", "translation": "EYPLGIVSKESREIVGTITLRIDKGNNRGELGYWIGKNYWGKGFATEAVNRMIQFGFIELGLNKIWASAISRNRSSIKVLEKSGL", "locus_tag": "ctg1_3456", "score": 38.6, "location": "[3457312:3457564](-)", "evalue": 9.6e-10, "domain": "Acetyltransf_1", "label": "ctg1_3456", "protein_start": 62, "identifier": "PF00583.24"}, {"protein_end": 404, "description": "AMP-binding enzyme", "translation": "QKRAMQSPNLEALVGGKKRYSFQQYNERVNQFAHYLLYNGVQRGDRIGILCKNNHPFPSVMMASLKIGAVFIPLNHQLTVYELETIVKEAKLKVLVIDEEFNEVLLKVDAVKEIPYVIQTTKEGFGSFELELQKQPTTEPNVEVHEEDDAIYLFTSGTTGQAKACVIGHKNLHHYFAEIAGQREIPAGERFLSVHPLFHMSGVLSILNCIYHGVTMIFLADSNPALIWDKIEEEKITTMLAFPAVYSYMLDELNKKERNISTFKVAQSGGTKVPETLIQKYMEKGIYMVQGYGSTEGWVVTSWHPMMGKEKMSSVGKTLKNVEVKIVHPETGHELTTNEVGEIHVKSPYMFKGYWNNEKATKKVVKDNWFNMGDAGMIDDDGFLHIMGRYKDVIIRG", "locus_tag": "ctg1_3457", "score": 320.9, "location": "[3458204:3459392](-)", "evalue": 9e-96, "domain": "AMP-binding", "label": "ctg1_3457", "protein_start": 8, "identifier": "PF00501.27"}, {"protein_end": 487, "description": "AMP-binding enzyme C-terminal domain", "translation": "VEDVIHEIHGVLEVAVVGVPDDFWGEVPRAYIVKDGETTLTEESILQYCKEKLASYKIPEVVFLEELPKNALGKV", "locus_tag": "ctg1_3457", "score": 61.6, "location": "[3457955:3458177](-)", "evalue": 1e-16, "domain": "AMP-binding_C", "label": "ctg1_3457", "protein_start": 413, "identifier": "PF13193.5"}, {"protein_end": 167, "description": "Flavodoxin-like fold", "translation": "MKTLVIVAHPDIEKSKINKRWIEELEKYSDEITVHELYKVAPNWEFDIEEEQKLLVEHDRYIFQFPLYWYSSPPLLKKWFDDVLTYGFAYGSKGDKVKGKEFGVAISIGGLEKDYENSGITMDELTKPFQATCLYTGMEFIPSFYLYGAEYKLSDEEIDKSAPEYVQY", "locus_tag": "ctg1_3458", "score": 150.4, "location": "[3459553:3460054](-)", "evalue": 4.8e-44, "domain": "Flavodoxin_2", "label": "ctg1_3458", "protein_start": 0, "identifier": "PF02525.16"}, {"protein_end": 100, "description": "HxlR-like helix-turn-helix", "translation": "VIGGKWKVHILCILSDGKMRTNEIKREIPNITQKVLTQQLRQLEADGIIYRTVYQEVPPKVEYTLSEYGKSLMQIMDNLFEWGKDHQ", "locus_tag": "ctg1_3459", "score": 120.8, "location": "[3460220:3460478](+)", "evalue": 1.5e-35, "domain": "HxlR", "label": "ctg1_3459", "protein_start": 14, "identifier": "PF01638.16"}, {"protein_end": 64, "description": "Bacterial regulatory protein, arsR family", "translation": "KVHILCILSDGKMRTNEIKREIPNITQKVLTQQLRQLEADGIIYR", "locus_tag": "ctg1_3459", "score": 20.9, "location": "[3460238:3460370](+)", "evalue": 0.00023, "domain": "HTH_5", "label": "ctg1_3459", "protein_start": 20, "identifier": "PF01022.19"}, {"protein_end": 65, "description": "Helix-turn-helix domain", "translation": "AEVLKVLAHPVRLSLVKIMLAKGPTNVTTMYGDLQMPQSTISQHLSKLKAAKMVTGTRKGL", "locus_tag": "ctg1_3461", "score": 34.9, "location": "[3461008:3461188](-)", "evalue": 1.1e-08, "domain": "HTH_20", "label": "ctg1_3461", "protein_start": 5, "identifier": "PF12840.6"}, {"protein_end": 59, "description": "Bacterial regulatory protein, arsR family", "translation": "PVRLSLVKIMLAKGPTNVTTMYGDLQMPQSTISQHLSKLKAAKMVT", "locus_tag": "ctg1_3461", "score": 31.7, "location": "[3461026:3461161](-)", "evalue": 9.4e-08, "domain": "HTH_5", "label": "ctg1_3461", "protein_start": 14, "identifier": "PF01022.19"}, {"protein_end": 217, "description": "Glycosyltransferase like family 2", "translation": "AAYNEEKVIAKTIHSILDSNYREFEVIVVDDGSTDGTSKVMKETFYKHPKVRFIQKENGGKSSAMNLGFQQSRGEIIVTLDADTIIAQDAISLMVRHFEDQNVAAVSGNVKVGNRRNLLTTWQHVEYITGFNLERRAFDELNCITVVPGAIGAWRKKNVVESGYLSEDTLAEDTDLTITFLRQGHRIVYEEKAHAFTESPEDVKSLIKQRYRWSYGT", "locus_tag": "ctg1_3462", "score": 117.5, "location": "[3461890:3462538](-)", "evalue": 7.5e-34, "domain": "Glyco_tranf_2_3", "label": "ctg1_3462", "protein_start": 1, "identifier": "PF13641.5"}, {"protein_end": 152, "description": "Glycosyl transferase family 2", "translation": "AAYNEEKVIAKTIHSILDSNYREFEVIVVDDGSTDGTSKVMKETFYKHPKVRFIQKENGGKSSAMNLGFQQSRGEIIVTLDADTIIAQDAISLMVRHFEDQNVAAVSGNVKVGNRRNLLTTWQHVEYITGFNLERRAFDELNCITVVPGAIG", "locus_tag": "ctg1_3462", "score": 114.5, "location": "[3462085:3462538](-)", "evalue": 4.1e-33, "domain": "Glycos_transf_2", "label": "ctg1_3462", "protein_start": 1, "identifier": "PF00535.25"}, {"protein_end": 289, "description": "Glycosyl transferase family group 2", "translation": "IIVTLDADTIIAQDAISLMVRHFEDQNVAAVSGNVKVGNRRNLLTTWQHVEYITGFNLERRAFDELNCITVVPGAIGAWRKKNVVESGYLSEDTLAEDTDLTITFLRQGHRIVYEEKAHAFTESPEDVKSLIKQRYRWSYGTLQCLWKHRKALCNPKHKTLGFIALPNMWLFQYVLQFIAPFADILMIIGLFSSNPLKVLGFYLVFFLMDLLAS", "locus_tag": "ctg1_3462", "score": 87.1, "location": "[3461674:3462313](-)", "evalue": 1.3e-24, "domain": "Glyco_trans_2_3", "label": "ctg1_3462", "protein_start": 76, "identifier": "PF13632.5"}, {"protein_end": 215, "description": "Glycosyl transferase family 21", "translation": "GKSSAMNLGFQQSRGEIIVTLDADTIIAQDAISLMVRHFEDQNVAAVSGNVKVGNRRNLLTTWQHVEYITGFNLERRAFDELNCITVVPGAIGAWRKKNVVESGYLSEDTLAEDTDLTITFLRQGHRIVYEEKAHAFTESPEDVKSLIKQRYRWSY", "locus_tag": "ctg1_3462", "score": 52.2, "location": "[3461896:3462361](-)", "evalue": 4.6e-14, "domain": "Glyco_transf_21", "label": "ctg1_3462", "protein_start": 60, "identifier": "PF13506.5"}, {"protein_end": 159, "description": "Chitin synthase", "translation": "LGFQQSRGEIIVTLDADTIIAQDAISLMVRHFEDQNVAAVSGNVKVGNRRNLLTTWQHVEYITGFNLERRAFDELNCITVVPGAIGAWRKKNV", "locus_tag": "ctg1_3462", "score": 29.0, "location": "[3462064:3462340](-)", "evalue": 3.8e-07, "domain": "Chitin_synth_2", "label": "ctg1_3462", "protein_start": 67, "identifier": "PF03142.14"}, {"protein_end": 97, "description": "Glycosyltransferase like family 2", "translation": "EEKVIAKTIHSILDSNYREFEVIVVDDGSTDGTSKVMKETFYKHPKVRFIQKENGGKSSAMNLGFQQSRGEIIVTLDADTIIAQDAISLMVRH", "locus_tag": "ctg1_3462", "score": 34.2, "location": "[3462250:3462526](-)", "evalue": 1.7e-08, "domain": "Glyco_tranf_2_2", "label": "ctg1_3462", "protein_start": 5, "identifier": "PF10111.8"}, {"protein_end": 587, "description": "Polysaccharide deacetylase", "translation": "KPNGKQVVLTFDDGPDPKYTPEILDILKENQIKAAFFVLGENAQLNTSIVKRIYDEGHEIGNHTFKHPNIADTSLLRTKVELNTTQRLIQEVTGHSTVLFRPPYEA", "locus_tag": "ctg1_3463", "score": 101.4, "location": "[3463069:3463384](-)", "evalue": 2.9e-29, "domain": "Polysacc_deac_1", "label": "ctg1_3463", "protein_start": 482, "identifier": "PF01522.20"}, {"protein_end": 403, "description": "Glycosyl hydrolases family 18", "translation": "FYVNWDENSTASLKENIDSLTTLVPEWYHLKADLTIRSEIKPEIVKLAEKNQVKIMPLLTNYTEEASGPDSGLIHKLLSSSNDVKTKFINDLVIQVKKNQFSGINIDFEAVPESDRENLTNFMKELTTEFHEHDLLVTQDVPANDKAFDYSALAKIIDRMIVMMYDEHYGAGEPGPIASNKWFQHTLKELNIPSDKLVVAFGNYGYDWEVNSKEAAKSMTFSEVMAMAHDSNIKIQWDKVSGNPYFRYKTGEKEHTAWFLDGVTLYNQVKIAMDNHAKGFALWRLGAE", "locus_tag": "ctg1_3463", "score": 79.6, "location": "[3463621:3464482](-)", "evalue": 3.1e-22, "domain": "Glyco_hydro_18", "label": "ctg1_3463", "protein_start": 116, "identifier": "PF00704.27"}, {"protein_end": 51, "description": "Anti-sigma factor N-terminus", "translation": "MDIKKHSVVVLTPNGEFITCKRRGDSCIIGEEISFDEQEQKASHF", "locus_tag": "ctg1_3464", "score": 49.5, "location": "[3466245:3466377](-)", "evalue": 2.8e-13, "domain": "RsgI_N", "label": "ctg1_3464", "protein_start": 7, "identifier": "PF12791.6"}, {"protein_end": 101, "description": "Sigma-70 region 2", "translation": "IVQYQPFIRKSISSVCRRYITEQDDEYSIGLFAFNEAIEQYSYTKGKSFLAFADLLIKRDVIDYIRKESKH", "locus_tag": "ctg1_3465", "score": 34.3, "location": "[3466807:3467017](-)", "evalue": 1.3e-08, "domain": "Sigma70_r2", "label": "ctg1_3465", "protein_start": 31, "identifier": "PF04542.13"}, {"protein_end": 123, "description": "Glycosyl transferase family 2", "translation": "SIIISAHNEEKYIRKCLDSIAKASEAYKEQTEVIVVLNRCTDKTEEIAKSYNCITLKNNDKNLSKIRNAGAQIASGEIIITIDADTQMTESMLSNVDKHLASGKYI", "locus_tag": "ctg1_3466", "score": 74.8, "location": "[3468085:3468400](-)", "evalue": 6.3e-21, "domain": "Glycos_transf_2", "label": "ctg1_3466", "protein_start": 18, "identifier": "PF00535.25"}, {"protein_end": 106, "description": "Glycosyltransferase like family 2", "translation": "FSIIISAHNEEKYIRKCLDSIAKASEAYKEQTEVIVVLNRCTDKTEEIAKSYNCITLKNNDKNLSKIRNAGAQIASGEIIITIDADTQMT", "locus_tag": "ctg1_3466", "score": 29.2, "location": "[3468136:3468403](-)", "evalue": 7.3e-07, "domain": "Glyco_tranf_2_3", "label": "ctg1_3466", "protein_start": 17, "identifier": "PF13641.5"}, {"protein_end": 195, "description": "N-terminal domain of galactosyltransferase", "translation": "YGAISVGIFWCYRKDFMAINGFNENMLMAEDADFAKRLKKWGK", "locus_tag": "ctg1_3466", "score": 24.7, "location": "[3467869:3467995](-)", "evalue": 1.3e-05, "domain": "Glyco_transf_7C", "label": "ctg1_3466", "protein_start": 153, "identifier": "PF02709.13"}, {"protein_end": 158, "description": "Integron-associated effector binding protein", "translation": "TIEEKDSFIVLGIGTEIKSEYTDFAGINKEKEAFWSAVKEDGRLDTLKALATNEYIFSVSEAVNNKMMYYAGVMTEAQIEEESRVIQFPRGEYLVVKGEDKTAEELSNKLTGIAFGQALPDANEFAYVGGPNTTVEMGKRNGLVFGEMWIPVV", "locus_tag": "ctg1_3468", "score": 102.3, "location": "[3470537:3470993](-)", "evalue": 2.5e-29, "domain": "Cass2", "label": "ctg1_3468", "protein_start": 6, "identifier": "PF14526.5"}, {"protein_end": 60, "description": "HTH domain", "translation": "RINTIMRYINNRSHFTISEIIREFNISRSTAIRDIREIEAMGMPLVAEVGRTGGYF", "locus_tag": "ctg1_3469", "score": 45.6, "location": "[3471129:3471294](+)", "evalue": 4.6e-12, "domain": "HTH_11", "label": "ctg1_3469", "protein_start": 5, "identifier": "PF08279.11"}, {"protein_end": 48, "description": "DeoR-like helix-turn-helix domain", "translation": "RINTIMRYINNRSHFTISEIIREFNISRSTAIRDIREIEAMGMP", "locus_tag": "ctg1_3469", "score": 26.9, "location": "[3471129:3471258](+)", "evalue": 2.7e-06, "domain": "HTH_DeoR", "label": "ctg1_3469", "protein_start": 5, "identifier": "PF08220.11"}, {"protein_end": 214, "description": "ABC-2 type transporter", "translation": "TGVLLGRLMRNIMRSPDTIITVAITPIMMMLLFVYVFGGAIQTGTDNYVNYLLPGILLMAIASGVAYTSVRLFTDVKSGLMARFITMPIKRSSILWAHVLTSLVANVLTIVVVILVALLMGFRSSANILDWLAVAGILGMFTLALTWLAIIPGLTAKSMEGATAYSYPLVFLPFISSAFVPTETMPKIVRVFAENQPVTSIVNAIRALLYE", "locus_tag": "ctg1_3470", "score": 85.6, "location": "[3472348:3472978](-)", "evalue": 2.8e-24, "domain": "ABC2_membrane", "label": "ctg1_3470", "protein_start": 4, "identifier": "PF01061.23"}, {"protein_end": 238, "description": "ABC-2 family transporter protein", "translation": "TGTDNYVNYLLPGILLMAIASGVAYTSVRLFTDVKSGLMARFITMPIKRSSILWAHVLTSLVANVLTIVVVILVALLMGFRSSANILDWLAVAGILGMFTLALTWLAIIPGLTAKSMEGATAYSYPLVFLPFISSAFVPTETMPKIVRVFAENQPVTSIVNAIRALLYEGTVGNDIWIALAWCVGIMVIAYFF", "locus_tag": "ctg1_3470", "score": 49.1, "location": "[3472276:3472852](-)", "evalue": 3.9e-13, "domain": "ABC2_membrane_3", "label": "ctg1_3470", "protein_start": 46, "identifier": "PF12698.6"}, {"protein_end": 162, "description": "ABC transporter", "translation": "LKGVDFEVQRGEIFALLGSNGAGKTTTVNILSTLMKQDSGEVSICGFDVQRQPNHVRQSISLTGQFAALDGMLTGRENLIMIARLRGVSSPAQVADNLLARFSLTDAANQRADQYSGGMKRRLDIAMSLIGAPAVIFLDEPTT", "locus_tag": "ctg1_3471", "score": 100.2, "location": "[3473266:3473692](-)", "evalue": 1.3e-28, "domain": "ABC_tran", "label": "ctg1_3471", "protein_start": 20, "identifier": "PF00005.26"}, {"protein_end": 192, "description": "AAA domain, putative AbiEii toxin, Type IV TA system", "translation": "SLTDAANQRADQYSGGMKRRLDIAMSLIGAPAVIFLDEPTTGLDPEARIEVWDTVKELADSGTTILLTTQY", "locus_tag": "ctg1_3471", "score": 36.8, "location": "[3473176:3473386](-)", "evalue": 3.4e-09, "domain": "AAA_21", "label": "ctg1_3471", "protein_start": 122, "identifier": "PF13304.5"}, {"protein_end": 106, "description": "Protein of unknown function (DUF1048)", "translation": "KLIGDKKEYKMMMARVEALPEDYQFVFKKIQNYMWNFSAGNGMDMLHIQYELIDLFEAGAAEGRQVLDITGDDVASFADELVANAKTYVSKYREDLNESIM", "locus_tag": "ctg1_3472", "score": 143.4, "location": "[3473946:3474246](-)", "evalue": 2.5e-42, "domain": "DUF1048", "label": "ctg1_3472", "protein_start": 6, "identifier": "PF06304.10"}, {"protein_end": 87, "description": "Transcriptional regulator PadR-like family", "translation": "VLEIISRRETYGYEITRHLNDLGFTEVVEGTVYTILVRLEKKKLVNIEKKPSDMGPPRKFYSLNEEGRQELEL", "locus_tag": "ctg1_3473", "score": 82.2, "location": "[3474399:3474615](-)", "evalue": 1.7e-23, "domain": "PadR", "label": "ctg1_3473", "protein_start": 15, "identifier": "PF03551.13"}, {"protein_end": 435, "description": "Condensation domain", "translation": "VTPQDRMNYVLGLYSADQQINAVLYFPVGISKEILEESVRITLQLQPVLNSRFVENDIPYWEEHSSDTNSSICFFAEGNNQELEIMAIDFIKEPGDRIQGPMVQTKLFRGTTTDMLVVKLSHLCSDGAGVKEYIKLLGTIYTHLSLGRSKKQIIKEFDEGNESCRDQLHVFKYAGISDIKSAYRPNQEQQASLWSFPSQPNKNKFPQMSVRRLSHEQTLRLTQWTKAQQATLNDVIMTAYFRALSHFTVYAEPRTAEKMIGLTIDLRRYLPNNTTGAICNLSGMEMPVIKMEDDETFKQTLVRVKQSMDKIKSQNPGLSSAAGMELLAEMKLSTVKEMFNQQYEQAVQMGMALPLLTNLGVIADESIQFGEIQAEDGYMTSPIMYAPFFSMGASSYNGRLTFTIGYHAPDTSKEKVEKFLDSVANQLSE", "locus_tag": "ctg1_3474", "score": 50.1, "location": "[3475135:3476419](-)", "evalue": 1.6e-13, "domain": "Condensation", "label": "ctg1_3474", "protein_start": 7, "identifier": "PF00668.19"}, {"protein_end": 79, "description": "Prismane/CO dehydrogenase family", "translation": "MFCYQCEQTPAGGCKVMGVCGKNETIASLQDTIVFGLKGIAAYRTHAAQLGYTDAFVDATTQEALYMTLTNSNFNEQEHI", "locus_tag": "ctg1_3475", "score": 52.2, "location": "[3478363:3478600](-)", "evalue": 3.7e-14, "domain": "Prismane", "label": "ctg1_3475", "protein_start": 0, "identifier": "PF03063.19"}, {"protein_end": 423, "description": "Prismane/CO dehydrogenase family", "translation": "IDMAMKVGKSALRVMELLDEAHTNHFGVPEPVQITQNRVEGKAIVVTGHNLFALEELLKQTEGKDINIYTHSEMLPAHGYPQLKKYKHLKGNIGKAWYDQRRLFEKFTGAILATTNCVMPIKGSYSDRFFSYDIAGLEGVQKIENDDFTPLIQKALELPEVHMESDEQLVTGFHHNTVLSLAPEIIDAVKEGKIKRFFVIAGCDAPGKGGEYYRELATSLPPETVILTTSCGKFRFNDVDYGVVPGTEIPRYIDLGQCNNSISTVKIAAALADAFQCEVNELPVSIVLSWFEQKAVAILLGLFSLGIQDIRIGPKAPEFISPGVLDVLQETFGLKLITNVAEDMA", "locus_tag": "ctg1_3475", "score": 352.9, "location": "[3477331:3478363](-)", "evalue": 2.7e-105, "domain": "Prismane", "label": "ctg1_3475", "protein_start": 79, "identifier": "PF03063.19"}, {"protein_end": 240, "description": "Metallo-beta-lactamase superfamily", "translation": "VPSNGLVLNTSKGLVLVDSSWDDKLTKELIEMVEKKFQKRVTDVIITHAHADRIGGIKTLKERGIKAHSTALTAELAKKSGYEEPLGDLQTVTNLKFGNMKVETFYPGKGHTEDNIVVWLPQYNILVGGCLVKSTSAKDLGNVADAYVNEWSTSIENVLKRYRNINVVVPGHG", "locus_tag": "ctg1_3477", "score": 50.2, "location": "[3479392:3479908](-)", "evalue": 2.9e-13, "domain": "Lactamase_B", "label": "ctg1_3477", "protein_start": 68, "identifier": "PF00753.26"}, {"protein_end": 181, "description": "Calcineurin-like phosphoesterase superfamily domain", "translation": "MKIAIISDIHGNSHALKSVLKDITRRKVEMIINLGDSVYGPLDPLETIDILMSSEMIHIKGNCDRMLWETIQEQSATLTFVQNQLTKDHIDWLKQHPSQFIVDDMLCCHGTPTSDEVYLLEEINENGAILKNEKNIMDQLQNIEQKIIVCGHTHIPRVVYLANGKIIINPGSVGLPAYKDEL", "locus_tag": "ctg1_3481", "score": 89.7, "location": "[3481885:3482428](-)", "evalue": 2.1e-25, "domain": "Metallophos_2", "label": "ctg1_3481", "protein_start": 0, "identifier": "PF12850.6"}, {"protein_end": 155, "description": "Calcineurin-like phosphoesterase", "translation": "MKIAIISDIHGNSHALKSVLKDITRRKVEMIINLGDSVYGPLDPLETIDILMSSEMIHIKGNCDRMLWETIQEQSATLTFVQNQLTKDHIDWLKQHPSQFIVDDMLCCHGTPTSDEVYLLEEINENGAILKNEKNIMDQLQNIEQKIIVCGHTHIP", "locus_tag": "ctg1_3481", "score": 43.9, "location": "[3481963:3482428](-)", "evalue": 3.5e-11, "domain": "Metallophos", "label": "ctg1_3481", "protein_start": 0, "identifier": "PF00149.27"}, {"protein_end": 116, "description": "Cyclic nucleotide-binding domain", "translation": "FFKKNEFICRENEEIDYLYFFVEGKAKAFNTLSNGKSVLLCFYDSLQLLGDVELIHSQRITSNVQVMADSYCVGLPLGKVRNK", "locus_tag": "ctg1_3482", "score": 47.9, "location": "[3482794:3483040](-)", "evalue": 9.3e-13, "domain": "cNMP_binding", "label": "ctg1_3482", "protein_start": 34, "identifier": "PF00027.28"}, {"protein_end": 224, "description": "Crp-like helix-turn-helix domain", "translation": "RLASYMLAAGERAVQHENRIVFSGNLTEIAELLGTSYRHLLRTLNLFCDKNIINKNNGCFEVVNVEVLRELA", "locus_tag": "ctg1_3482", "score": 33.3, "location": "[3482470:3482683](-)", "evalue": 3.2e-08, "domain": "HTH_Crp_2", "label": "ctg1_3482", "protein_start": 153, "identifier": "PF13545.5"}, {"protein_end": 144, "description": "Putative inner membrane exporter, YdcZ", "translation": "YNFLSVFIGVLIAVMLPLNGILSELIGKYTANVVIHLVGLIAVIFILIINKNKIRFDKSIPLFLYSAGAIGVFTVLFNNISFSVLGASITIALSLLGQSIASIIIDHFGLLGMKVAKFEKKKLIGLCFISSGIIIM", "locus_tag": "ctg1_3483", "score": 104.3, "location": "[3483277:3483682](+)", "evalue": 5.9e-30, "domain": "DMT_YdcZ", "label": "ctg1_3483", "protein_start": 9, "identifier": "PF04657.12"}, {"protein_end": 135, "description": "Putative inner membrane exporter, YdcZ", "translation": "LYITIAILAGVSIVVARIINANLAAKIGNWEGTFFNYITGLFFSMLFLIFSSDSLYIPMQTLQSIPIAVYLGGLVGVIVISLSNYITPKISAFYLTLLIFIGQLFAGTIIDFFLTNELSIGKVIGGIFVLIGLTY", "locus_tag": "ctg1_3484", "score": 88.0, "location": "[3483713:3484115](+)", "evalue": 6.2e-25, "domain": "DMT_YdcZ", "label": "ctg1_3484", "protein_start": 1, "identifier": "PF04657.12"}, {"protein_end": 137, "description": "EamA-like transporter family", "translation": "LYITIAILAGVSIVVARIINANLAAKIGNWEGTFFNYITGLFFSMLFLIFSSDSLYIPMQTLQSIPIAVYLGGLVGVIVISLSNYITPKISAFYLTLLIFIGQLFAGTIIDFFLTNELSIGKVIGGIFVLIGLTYNL", "locus_tag": "ctg1_3484", "score": 27.2, "location": "[3483713:3484121](+)", "evalue": 3.3e-06, "domain": "EamA", "label": "ctg1_3484", "protein_start": 1, "identifier": "PF00892.19"}, {"protein_end": 235, "description": "Metallo-beta-lactamase superfamily", "translation": "LPVWCYLLETEEGPILVDTGMPESAVNNEGLFNGTFVEGQILPKMTEEDRIVNILKRVGYEPDDLLYIISSHLHFDHAGGNGAFTNTPIIVQRTEYEAALHREEYMKECILPHLNYKIIEGDYEVVPGVQLLYTPGHSPGHQSLFIETEQSGSVLLTIDASYTKENFEDEVPFAGFDPELALSSIKRLKEVVKKEKPIIFFGHD", "locus_tag": "ctg1_3486", "score": 118.4, "location": "[3484847:3485456](-)", "evalue": 3.5e-34, "domain": "Lactamase_B", "label": "ctg1_3486", "protein_start": 32, "identifier": "PF00753.26"}, {"protein_end": 424, "description": "Amino acid permease", "translation": "HIQMIALGGTIGVGLFMGSASTIKWTGPSVMLAYAIAGIFIFFIMRAMGEMLYMEPSTGSFATFGHKYIHPLAGYMTAWSNWFQWVIVGMSEIIAVGAYMQYWFPDLPAWIPGIIAMVILGAANLISVKSFGEFEFWFAMIKIVTILLMIIAGFGLIFFGIGNGGEAIGISNLWSNGGFFTGGFSGFFFALSLVVGAYQGVELIGITAGEAKDPKKTLTRAIQSTIWRILIFYIGAIFVIVTVYPWDQLSTIGSPFVATFAKVGITAAAGLINFVVITAAMSGCNSGIYSAGRMLYTLGVNGQAPKYFTKLSGNGVPLFGTVGVIIGLAVGVVLSYIAPKNLFVYVYSASVLPGMVPWFVILISQIRFRKEKGAEMKDHPFKMPFAPVTNYLTIAFLIMVLIGMWFNDDTRI", "locus_tag": "ctg1_3487", "score": 345.5, "location": "[3486101:3487334](-)", "evalue": 4e-103, "domain": "AA_permease", "label": "ctg1_3487", "protein_start": 13, "identifier": "PF00324.20"}, {"protein_end": 437, "description": "Amino acid permease", "translation": "MIALGGTIGVGLFMGSASTIKWTGPSVMLAYAIAGIFIFFIMRAMGEMLYMEPSTGSFATFGHKYIHPLAGYMTAWSNWFQWVIVGMSEIIAVGAYMQYWFPDLPAWIPGIIAMVILGAANLISVKSFGEFEFWFAMIKIVTILLMIIAGFGLIFFGIGNGGEAIGISNLWSNGGFFTGGFSGFFFALSLVVGAYQGVELIGITAGEAKDPKKTLTRAIQSTIWRILIFYIGAIFVIVTVYPWDQLSTIGSPFVATFAKVGITAAAGLINFVVITAAMSGCNSGIYSAGRMLYTLGVNGQAPKYFTKLSGNGVPLFGTVGVIIGLAVGVVLSYIAPKNLFVYVYSASVLPGMVPWFVILISQIRFRKEKGAEMKDHPFKMPFAPVTNYLTIAFLIMVLIGMWFNDDTRISLVVGIIFLAIVT", "locus_tag": "ctg1_3487", "score": 139.3, "location": "[3486062:3487325](-)", "evalue": 1.4e-40, "domain": "AA_permease_2", "label": "ctg1_3487", "protein_start": 16, "identifier": "PF13520.5"}, {"protein_end": 350, "description": "Major Facilitator Superfamily", "translation": "QISETIYTPSLPDISKALHVSNNEVQLTLSVYFAGFALGVFFIGWLSDIIGRRWAMLFGIVVYGAGSFLCFIANSIEVLLVSRFIQAFGASAGSVVTQTILRESVEGHKRHVMFAQISAVIAFTPAIGPLIGGFLDQMFGFKIVFLSLVVMSIGIFLYTFVSLPETKTGSVTNKINVFSVLKRLITNPKVVTYGLLIGGANGVLFSYYAEAPFIFIEYFQLSPSMYGFLGIVVASASIVGAKISKRLLATYKPEKIIYIGCLVMTGGAIFLSVITFVGSNPNVIYMVVFLIAMFILLLGIGVALPNCLSLALVDFQDVIGTAGALFSLGYYV", "locus_tag": "ctg1_3488", "score": 142.6, "location": "[3488102:3489095](-)", "evalue": 1.3e-41, "domain": "MFS_1", "label": "ctg1_3488", "protein_start": 19, "identifier": "PF07690.15"}, {"protein_end": 186, "description": "Sugar (and other) transporter", "translation": "SNNEVQLTLSVYFAGFALGVFFIGWLSDIIGRRWAMLFGIVVYGAGSFLCFIANSIEVLLVSRFIQAFGASAGSVVTQTILRESVEGHKRHVMFAQISAVIAFTPAIGPLIGGFLDQMFGFKIVFLSLVVMSIGIFLYTFVSLPETKT", "locus_tag": "ctg1_3488", "score": 49.5, "location": "[3488594:3489035](-)", "evalue": 2.8e-13, "domain": "Sugar_tr", "label": "ctg1_3488", "protein_start": 39, "identifier": "PF00083.23"}, {"protein_end": 69, "description": "Haemolysin XhlA", "translation": "AKIDNLKAEQKEIMRDIRNLETRTTINEKDIATINKQLEKISTNTTWILRIIISAIIMSVLGLIL", "locus_tag": "ctg1_3490", "score": 40.1, "location": "[3490201:3490393](-)", "evalue": 2.8e-10, "domain": "XhlA", "label": "ctg1_3490", "protein_start": 5, "identifier": "PF10779.8"}, {"protein_end": 256, "description": "Reverse transcriptase (RNA-dependent DNA polymerase)", "translation": "IDKKGSKKKRPLGVPTFDDKLVQLVIKYILEAIYEPNFSENSHGFRKNRGCHTALKQIKKSGNGTKWFIEGDIQGFFDNIDHHILINLLRKRINDETLIGLIWKFLRAGYMEDWQFHKTFSGTPQGGILSPLLANIYLNELDIYMEKYA", "locus_tag": "ctg1_3493", "score": 106.6, "location": "[3493056:3493500](-)", "evalue": 1.2e-30, "domain": "RVT_1", "label": "ctg1_3493", "protein_start": 108, "identifier": "PF00078.26"}, {"protein_end": 390, "description": "Reverse transcriptase (RNA-dependent DNA polymerase)", "translation": "NPMSDKFKSLKYVRYADDFIVMIIGSKDDAKAIKSDIAQFLNEELKLTLSEEKTLITHSSKKATFLGYNVN", "locus_tag": "ctg1_3493", "score": 34.4, "location": "[3492654:3492864](-)", "evalue": 1.4e-08, "domain": "RVT_1", "label": "ctg1_3493", "protein_start": 320, "identifier": "PF00078.26"}, {"protein_end": 532, "description": "Type II intron maturase", "translation": "EMKYVNGKETWKPKHRPEMAHLDDLEILHNYVLQIRGMYNYYKYAVNSTVLQKFSYVLEYSMYKTFANKYKSSIGKIKGKYCKNGVFIVNYKDKKGKQH", "locus_tag": "ctg1_3493", "score": 47.2, "location": "[3492228:3492522](-)", "evalue": 1.9e-12, "domain": "Intron_maturas2", "label": "ctg1_3493", "protein_start": 434, "identifier": "PF01348.20"}, {"protein_end": 245, "description": "Enoyl-(Acyl carrier protein) reductase", "translation": "GGASGIGESTVRLFIEEGAKVVIADFSERGKELSDELNAHGYNTLFIKTDVTKEADIKQLIHETVSTYGKLDIMYANAGVADDAPANELSYEKWKRTIDINLSGVFLSDKYSIEQFLKQGTGGVIVNAGSIHSFVSLPTPTAYSSAKGGVKLLTQNLCTAYAKYGIRINAVCPGYIDTPLLGSVNPEQKEYLASLHPQGRLGTPEEVAKAVLFLASDDASFVNGTTLLVDGGYTA", "locus_tag": "ctg1_3494", "score": 228.3, "location": "[3494606:3495308](+)", "evalue": 8.5e-68, "domain": "adh_short_C2", "label": "ctg1_3494", "protein_start": 11, "identifier": "PF13561.5"}, {"protein_end": 199, "description": "short chain dehydrogenase", "translation": "KVAIITGGASGIGESTVRLFIEEGAKVVIADFSERGKELSDELNAHGYNTLFIKTDVTKEADIKQLIHETVSTYGKLDIMYANAGVADDAPANELSYEKWKRTIDINLSGVFLSDKYSIEQFLKQGTGGVIVNAGSIHSFVSLPTPTAYSSAKGGVKLLTQNLCTAYAKYGIRINAVCPGYIDTPLLGSVNPEQK", "locus_tag": "ctg1_3494", "score": 181.8, "location": "[3494588:3495170](+)", "evalue": 8.9e-54, "domain": "adh_short", "label": "ctg1_3494", "protein_start": 5, "identifier": "PF00106.24"}, {"protein_end": 157, "description": "KR domain", "translation": "IITGGASGIGESTVRLFIEEGAKVVIADFSERGKELSDELNAHGYNTLFIKTDVTKEADIKQLIHETVSTYGKLDIMYANAGVADDAPANELSYEKWKRTIDINLSGVFLSDKYSIEQFLKQGTGGVIVNAGSIHSFVSLPTPTAYSSAK", "locus_tag": "ctg1_3494", "score": 47.8, "location": "[3494597:3495044](+)", "evalue": 1.4e-12, "domain": "KR", "label": "ctg1_3494", "protein_start": 8, "identifier": "PF08659.9"}, {"protein_end": 179, "description": "NAD dependent epimerase/dehydratase family", "translation": "IITGGASGIGESTVRLFIEEGAKVVIADFSERGKELSDELNAHGYNTLFIKTDVTKEADIKQLIHETVSTYGKLDIMYANAGVADDAPANELSYEKWKRTIDINLSGVFLSDKYSIEQFLKQGTGGVIVNAGSIHSFVSLPTPTAYSSAKGGVKLLTQNLCTAYAKYGIRIN", "locus_tag": "ctg1_3494", "score": 23.0, "location": "[3494597:3495110](+)", "evalue": 4.3e-05, "domain": "Epimerase", "label": "ctg1_3494", "protein_start": 8, "identifier": "PF01370.20"}, {"protein_end": 135, "description": "GlcNAc-PI de-N-acetylase", "translation": "LVVFPHPDDEAYAAGGTIRLLTDQGVPVTYACGTLGQMGRNMGKNVFANRETIPHIRKKELKDACEAMGIKDLRMLGFHDKTLEFEDVDFVADKIEAIIQEVNPSRIITFYPEHGVHPDHNAFGRAVVRAV", "locus_tag": "ctg1_3495", "score": 103.4, "location": "[3495687:3496077](-)", "evalue": 1.3e-29, "domain": "PIG-L", "label": "ctg1_3495", "protein_start": 5, "identifier": "PF02585.16"}, {"protein_end": 270, "description": "FR47-like protein", "translation": "VNFVYTPKEARKKGYASHCVAALSQRMLDEGYQTTTLYTDLANPTSNKIYQEIGYEQIAESV", "locus_tag": "ctg1_3603", "score": 35.3, "location": "[3626924:3627107](-)", "evalue": 7.7e-09, "domain": "FR47", "label": "ctg1_3603", "protein_start": 209, "identifier": "PF08445.9"}, {"protein_end": 264, "description": "Acetyltransferase (GNAT) family", "translation": "TTKEEAKQTAYTLITTNRLFGLEVDGKLVSVAAKTRPTKNNITVNFVYTPKEARKKGYASHCVAALSQRMLDEGYQTTTLYTDLANPTSNKIYQEIGYE", "locus_tag": "ctg1_3603", "score": 36.4, "location": "[3626942:3627236](-)", "evalue": 4.7e-09, "domain": "Acetyltransf_1", "label": "ctg1_3603", "protein_start": 166, "identifier": "PF00583.24"}, {"protein_end": 268, "description": "Acetyltransferase (GNAT) domain", "translation": "TTNRLFGLEVDGKLVSVAAKTRPTKNNITVNFVYTPKEARKKGYASHCVAALSQRMLDEGYQTTTLYTDLANPTSNKIYQEIGYEQIAE", "locus_tag": "ctg1_3603", "score": 25.6, "location": "[3626930:3627194](-)", "evalue": 8.9e-06, "domain": "Acetyltransf_10", "label": "ctg1_3603", "protein_start": 180, "identifier": "PF13673.6"}, {"protein_end": 307, "description": "Lyase", "translation": "HKAHITMLTEENLMKKEEAKVILHALKKVEGIPEEQLLYTEQHEDLFFLVEHLISQEAKCDFVSNMHIGRSRNDMGVTMYRMSLRRYVLRLIEHHLLLQESVLQLAADHKETIMPAYTHTQPAQPTTFGHYTLAIYDTMQRDLERMKKTYQLLNQSPMGAAALSTTSFPIKRERVAHLLGFTNVIENSYDAVAGADYLLEVSSLLMVMMTNTSRWIHDFLLLATKEYDGITVAKSYVQISSIMPQKRNPVSIEHARAITSSALG", "locus_tag": "ctg1_3604", "score": 143.8, "location": "[3628388:3629177](-)", "evalue": 7e-42, "domain": "Lyase_1", "label": "ctg1_3604", "protein_start": 44, "identifier": "PF00206.19"}, {"protein_end": 446, "description": "Argininosuccinate lyase C-terminal", "translation": "TITDFADVLTKNYEIPFRHAHHAASAIANMSLEQKKELHELHFKEVNMYLQEHFKINLLEKEWKEIISPEAFIQ", "locus_tag": "ctg1_3604", "score": 49.7, "location": "[3627971:3628190](-)", "evalue": 4.2e-13, "domain": "ASL_C2", "label": "ctg1_3604", "protein_start": 373, "identifier": "PF14698.5"}, {"protein_end": 302, "description": "Beta-lactamase enzyme family", "translation": "KVVYSVNPNVVLPVASTMKLIVALEYTKQVTEGKIDSSSFVSINDVNRYYVPNTDGGAQDRWQKYLEKTGKITEGAVSLEEVAKGMVKFSSNANAEYLMELLGLDNINRNLQSLSLPAHQPLFPIVSSLYIPGYLHKELHVPKYKIEKKLKEMSQEQYREYAMIIHERLKKKGPLLQKEIPLYLEERYDKIWSDRLPAASANDYMVLLQKANHKGGLTEAEEKVWANIVETDMSAKKYRKTFRH", "locus_tag": "ctg1_3605", "score": 54.6, "location": "[3629614:3630343](-)", "evalue": 9.9e-15, "domain": "Beta-lactamase2", "label": "ctg1_3605", "protein_start": 59, "identifier": "PF13354.5"}, {"protein_end": 301, "description": "Inosine-uridine preferring nucleoside hydrolase", "translation": "KVLFLGDPGIDDSLAIMYGLLHPDIDIVGVVTGYGNVTQEKATSNAAYLLQMAGREDIPVINGAKIPLSGDITTYYPEIHGTDGLGPIKPPKTFSPNIKPFCTFFDLLEKYKGELIIVDAGRSTTLATAFILEKPMMKYVKEYYIMGGAFLMPGNVTPVAEANFHGDPIASQLVMQNAKNVTLVPLNVTSEAIITPEMVKYITKHSKTSFNKLIEPIFTYYYKAYRKLNPKIKGSPVHDVVTMMVAANPSLLDYVYRRVDVDTVGIAKGESIADFRPQPDAKALKNWVRIGWSLHYKKFL", "locus_tag": "ctg1_3606", "score": 217.7, "location": "[3630667:3631564](-)", "evalue": 2.5e-64, "domain": "IU_nuc_hydro", "label": "ctg1_3606", "protein_start": 2, "identifier": "PF01156.18"}, {"protein_end": 434, "description": "Sodium:solute symporter family", "translation": "YFLGGRELGGLLLAMTMIATYGSASSFIGGPGIAYNMGLGWVLLSAIQVVTGYIVLTVIGKKFAIIARKMEAITLIDYLKGRYNNKAVVILSALCIIIFLFSATVAQWVGGGRLIESLTGLSYTTALFLFTFSVLVYVLIGGFRAVALSDTLLGIIMLVGTTIILIATVIAGGGIEKIMQELVQINPKLITPFGADGSLTKSYVTSFWILIGIGVVGLPQISVRAMSYKNSKAMHQALIIGTVVVGTIMIGMHLTGVFARVVLPGITVPDKVMPLLAMEVLPPWLAGVFLAAPMAAIMSTVNSLLLLVSSSIIKDIYVNYINKDAADSTIKKGSLWITGIVGLLVYAAAIKPPDFLIWLNLFSFGGLEAAFIWPIVLGLYWRKGNATGALASILVGV", "locus_tag": "ctg1_3607", "score": 327.6, "location": "[3631826:3633014](-)", "evalue": 9.8e-98, "domain": "SSF", "label": "ctg1_3607", "protein_start": 38, "identifier": "PF00474.16"}, {"protein_end": 88, "description": "Protein of unknown function (DUF997)", "translation": "IAHREALIGLGLAIINFIIWYGFAYGLGSKNPNEYTYVLGFPAWFFYSCIVGFIVMVILLSLVVRFVFQDISLDEEEK", "locus_tag": "ctg1_3608", "score": 110.7, "location": "[3633146:3633377](-)", "evalue": 2.3e-32, "domain": "DUF997", "label": "ctg1_3608", "protein_start": 11, "identifier": "PF06196.11"}, {"protein_end": 489, "description": "Aldehyde dehydrogenase family", "translation": "IESASGKTFKTPNPATGETLAVVSEAGREDIHKAVVAARMAFDEGPWSRMSTAERSRLMYKLADLMEEHKEELAQLETLDNGKPIRETMAADIPLAIEHMRYYAGWATKIVGQTIPVSGDYFNYTRHEAVGVVGQIIPWNFPLLMAMWKMGAALATGCTIVLKPAEQTPLSALYLAELIEEAGFPKGVINIVPGFGESAGQALVNHPLVDKIAFTGSTPVGKQIMRQASESLKRVTLELGGKSPNIILPDADLSRAIPGALSGVMFNQGQVCSAGSRLFVPKKMYDNVMADLVLYSKKLNQGVGLNPETTIGPLVSEEQQKRVMGYIEKGIEEGAEVLCGGSNPFDQGYFVSPTVFADVNDEMTIAKEEIFGPVISAIPFNDIDEVIERANKSQFGLAAGVWTENVKTAHYVASKVRAGTVWVNCYNVFDAASPFGGFKQSGLGREMGSYALNNYTEVKSVW", "locus_tag": "ctg1_3609", "score": 637.4, "location": "[3633768:3635151](+)", "evalue": 9.9e-192, "domain": "Aldedh", "label": "ctg1_3609", "protein_start": 28, "identifier": "PF00171.21"}, {"protein_end": 244, "description": "Enoyl-(Acyl carrier protein) reductase", "translation": "GAAQGIGKEIARVYAKLGAKVLISDVNEETLQKTTRELSDEGYEVCSYRCDVSNQNEAKSLIEYAVQKFGTLHILVNNAGITRDAMLHKMEKSAWEQVLQVNLTGVFYCMQPALLYMRQQGYGRIINISSISREGNIGQANYAATKAGVVGLTKTAAKEVGSFGITCNAICPGFMDTDMTKTIPDKVKEKMVGAIPVGRIGTPEDIANAAAFLASEYASYITGEVLNVSGGLQ", "locus_tag": "ctg1_3610", "score": 246.8, "location": "[3635227:3635923](-)", "evalue": 1.9e-73, "domain": "adh_short_C2", "label": "ctg1_3610", "protein_start": 12, "identifier": "PF13561.5"}, {"protein_end": 198, "description": "short chain dehydrogenase", "translation": "KTAVVTGAAQGIGKEIARVYAKLGAKVLISDVNEETLQKTTRELSDEGYEVCSYRCDVSNQNEAKSLIEYAVQKFGTLHILVNNAGITRDAMLHKMEKSAWEQVLQVNLTGVFYCMQPALLYMRQQGYGRIINISSISREGNIGQANYAATKAGVVGLTKTAAKEVGSFGITCNAICPGFMDTDMTKTIPDKV", "locus_tag": "ctg1_3610", "score": 207.8, "location": "[3635365:3635941](-)", "evalue": 9.9e-62, "domain": "adh_short", "label": "ctg1_3610", "protein_start": 6, "identifier": "PF00106.24"}, {"protein_end": 159, "description": "KR domain", "translation": "AVVTGAAQGIGKEIARVYAKLGAKVLISDVNEETLQKTTRELSDEGYEVCSYRCDVSNQNEAKSLIEYAVQKFGTLHILVNNAGITRDAMLHKMEKSAWEQVLQVNLTGVFYCMQPALLYMRQQGYGRIINISSISREGNIGQANYAATKAG", "locus_tag": "ctg1_3610", "score": 70.7, "location": "[3635482:3635935](-)", "evalue": 1.3e-19, "domain": "KR", "label": "ctg1_3610", "protein_start": 8, "identifier": "PF08659.9"}, {"protein_end": 45, "description": "YfhD-like protein", "translation": "NKKNFKQSKTTDGIDVEFSRELADHNDLEANARANAADARQKRQS", "locus_tag": "ctg1_3611", "score": 71.3, "location": "[3636237:3636369](+)", "evalue": 4.9e-20, "domain": "YfhD", "label": "ctg1_3611", "protein_start": 1, "identifier": "PF14151.5"}, {"protein_end": 612, "description": "Squalene-hopene cyclase C-terminal domain", "translation": "STIWDTALLSYALQEAQVPKVSKVIQNASAYLLRKQQTKKVDWSVHAPDLFPGGWGFSDVNTTIPDIDDTTAVLRALARSRGNENVDNAWKRAVNWVKGLQNNDGGWGAFEKGVTSRILANLPIENASDMITDPSTPDITGRVLEFFGTYTQNELPEKQKQSAINWLMNVQEENGSWYGKWGICYIYGTWAVLTGLRSLGIPSSDSSLKRAVLWLEHIQHEDGGWGESCQSSVEKRFVTLPFSTPSQTAWALDALISYYDKETPVIRKGISYLLSNPYINEKYPTGTGLPGGFYIRYHSYAHIYPLLTLAHYAK", "locus_tag": "ctg1_3612", "score": 322.5, "location": "[3636475:3637414](-)", "evalue": 2.3e-96, "domain": "SQHop_cyclase_C", "label": "ctg1_3612", "protein_start": 299, "identifier": "PF13243.5"}, {"protein_end": 290, "description": "Squalene-hopene cyclase N-terminal domain", "translation": "IARRTTALQTMQRQDGTWRFCFEGAPLTDCHMIFLLKLLGRDKEIEPFVKRLASLQTNEGTWKLYEDEVGGNLSATIQSYAALLASEKYTKEDANMKRAEMFINERGGVARAHFMTKFLLAIHGEYEYPSLFHLPTPIMFLQNDSPLSIFELSSSARIHLIPMMLCLNKRFRVGKKLLPNLNHIAGGGGEWFREDRSPVFQTLVSDVKKIITYPLSLHHKGYEEVERFMKGRIDENGTLYSYATASFYMIYALLALGHSIQSPIIEKAIMGITSYIWKMER", "locus_tag": "ctg1_3612", "score": 222.8, "location": "[3637441:3638281](-)", "evalue": 4.7e-66, "domain": "SQHop_cyclase_N", "label": "ctg1_3612", "protein_start": 10, "identifier": "PF13249.5"}, {"protein_end": 499, "description": "Prenyltransferase and squalene oxidase repeat", "translation": "KQSAINWLMNVQEENGSWYGKWGICYIYGTWAVLTGLRSLGI", "locus_tag": "ctg1_3612", "score": 29.4, "location": "[3636814:3636937](-)", "evalue": 4.4e-07, "domain": "Prenyltrans", "label": "ctg1_3612", "protein_start": 458, "identifier": "PF00432.20"}, {"protein_end": 554, "description": "Prenyltransferase and squalene oxidase repeat", "translation": "AVLWLEHIQHEDGGWGESCQSSVEKRFVTLPFSTPSQTAWALDALI", "locus_tag": "ctg1_3612", "score": 28.7, "location": "[3636649:3636784](-)", "evalue": 7.5e-07, "domain": "Prenyltrans", "label": "ctg1_3612", "protein_start": 509, "identifier": "PF00432.20"}, {"protein_end": 135, "description": "Divergent PAP2 family", "translation": "HNDPLMAAVISWFLAQLTKVVFKLVKTGEFDFAKFFASGGMPSSHASTVTALATGVGVVEGVESSMFAVATIFAIIVMYDASGVRLAVSKQAKILNDFFHGRETEYKKLNELVGHTPYEVVVGALLGIIVG", "locus_tag": "ctg1_3613", "score": 167.8, "location": "[3638431:3638821](-)", "evalue": 1.1e-49, "domain": "DUF212", "label": "ctg1_3613", "protein_start": 5, "identifier": "PF02681.13"}, {"protein_end": 150, "description": "EamA-like transporter family", "translation": "KGILYAAGAYTMWGILPIYWKWVEEVPADEILAHRIVWAFVFMLLVLGVTKRFRQFIGEFVNLFKRPKLLMSLTIASVLISGNWFVYIWAVNHNHVIEASLGYYINPLISILLGTVVLKEKLNFWQYVAVGLAGVGVIILTV", "locus_tag": "ctg1_3614", "score": 56.1, "location": "[3639407:3639830](-)", "evalue": 3.9e-15, "domain": "EamA", "label": "ctg1_3614", "protein_start": 9, "identifier": "PF00892.19"}, {"protein_end": 64, "description": "Protein of unknown function (DUF1294)", "translation": "NIIAFSLMGLDKRKAKKKQWRTPESTLFLSAAVGGAVGTWIGMYMFHHKTHKKKFV", "locus_tag": "ctg1_3615", "score": 92.5, "location": "[3640006:3640171](-)", "evalue": 1.3e-26, "domain": "DUF1294", "label": "ctg1_3615", "protein_start": 9, "identifier": "PF06961.12"}, {"protein_end": 344, "description": "NUBPL iron-transfer P-loop NTPase", "translation": "FITVTSGKGGVGKSTVTINLATALARMGKKVGILDADIYGFSIPAMMETNKKPTMIDQTAIPVISHGVKIMSMGFFTEGNNPVMWRGPMLNKWIQNFLANTHWGELDYLLLDLPPGTGDVAIDVAAMIPQAKEIIVTTPHNVASFVASRVGVMAKHTKHEILGIVENMAYYEEQDGSKNYLFGKGGGEMLAEQLQTEVIAQIPFAKREENNGSSVYDEDSLVGEVFTSLAEDI", "locus_tag": "ctg1_3618", "score": 277.5, "location": "[3641080:3641776](-)", "evalue": 8.4e-83, "domain": "ParA", "label": "ctg1_3618", "protein_start": 112, "identifier": "PF10609.8"}, {"protein_end": 74, "description": "Iron-sulfur cluster assembly protein", "translation": "EQIMNALKHVEDPELHKSVVELNMVRNIQMNGTKVKLEVVLTIQGCPLKAKIQQDIEESLHAIGASKVEVT", "locus_tag": "ctg1_3618", "score": 68.1, "location": "[3641890:3642100](-)", "evalue": 5.2e-19, "domain": "FeS_assembly_P", "label": "ctg1_3618", "protein_start": 4, "identifier": "PF01883.18"}, {"protein_end": 235, "description": "CobQ/CobB/MinD/ParA nucleotide binding domain", "translation": "ITVTSGKGGVGKSTVTINLATALARMGKKVGILDADIYGFSIPAMMETNKKPTMIDQTAIPVISHGVKIMSMGFFTEGNNPVMWRGPMLNKWIQNFLANTHWGELDYLLLDLPPGTGDVAIDV", "locus_tag": "ctg1_3618", "score": 46.3, "location": "[3641407:3641773](-)", "evalue": 3.6e-12, "domain": "CbiA", "label": "ctg1_3618", "protein_start": 113, "identifier": "PF01656.22"}, {"protein_end": 152, "description": "AAA domain", "translation": "RFITVTSGKGGVGKSTVTINLATALARMGKKVGILDADIYGF", "locus_tag": "ctg1_3618", "score": 36.0, "location": "[3641656:3641779](-)", "evalue": 5.7e-09, "domain": "AAA_31", "label": "ctg1_3618", "protein_start": 111, "identifier": "PF13614.5"}, {"protein_end": 346, "description": "4Fe-4S iron sulfur cluster binding proteins, NifH/frxC family", "translation": "SGKGGVGKSTVTINLATALARMGKKVGILDADIYGFSIPAMMETNKKPTMIDQTAIPVISHGVKIMSMGFFTEGNNPVMWRGPMLNKWIQNFLANTHWGELDYLLLDLPPGTGDVAIDVAAMIPQAKEIIVTTPHNVASFVASRVGVMAKHTKHEILGIVENMAYYEEQDGSKNYLFGKGGGEMLAEQLQTEVIAQIPFAKREENNGSSVYDEDSLVGEVFTSLAEDIIY", "locus_tag": "ctg1_3618", "score": 34.6, "location": "[3641074:3641761](-)", "evalue": 1.2e-08, "domain": "Fer4_NifH", "label": "ctg1_3618", "protein_start": 117, "identifier": "PF00142.17"}, {"protein_end": 164, "description": "ATPase MipZ", "translation": "FITVTSGKGGVGKSTVTINLATALARMGKKVGILDADIYGFSIPAMMETNKKP", "locus_tag": "ctg1_3618", "score": 31.0, "location": "[3641620:3641776](-)", "evalue": 1.4e-07, "domain": "MipZ", "label": "ctg1_3618", "protein_start": 112, "identifier": "PF09140.10"}, {"protein_end": 149, "description": "Anion-transporting ATPase", "translation": "FITVTSGKGGVGKSTVTINLATALARMGKKVGILDADI", "locus_tag": "ctg1_3618", "score": 24.3, "location": "[3641665:3641776](-)", "evalue": 1.5e-05, "domain": "ArsA_ATPase", "label": "ctg1_3618", "protein_start": 112, "identifier": "PF02374.14"}, {"protein_end": 78, "description": "ThiS family", "translation": "ILLFANLREEVGSDRLVISEKQEMTVQQLKEWLKASYCLQSLDKVMVAVNEEFVMNEEMIKAGDIVALIPPVSGG", "locus_tag": "ctg1_3619", "score": 67.9, "location": "[3642187:3642412](-)", "evalue": 8.5e-19, "domain": "ThiS", "label": "ctg1_3619", "protein_start": 3, "identifier": "PF02597.19"}, {"protein_end": 119, "description": "MoaE protein", "translation": "VDNPILVEEVTNKVARREAGAITTFIGTVRELTKGKRTLHLEYEAYKPMAVKQLMRIGEEICERWPDTKVAITHRVGRLEIMDIAVVIAVSSPHRKVAYEANEYAIERIKRI", "locus_tag": "ctg1_3620", "score": 130.0, "location": "[3642533:3642866](-)", "evalue": 4.1e-38, "domain": "MoaE", "label": "ctg1_3620", "protein_start": 8, "identifier": "PF02391.16"}, {"protein_end": 175, "description": "MoeA N-terminal region (domain I and II)", "translation": "ITVEEAVRKVMGFADKGLKELLPIELAYGRILAEDLVADHDVPSFNRSPYDGFAIRAEDTNLASYETPIVFEVVGEIGAGSLFHEKVAPFQAVRIMTGAQIPNGCDAVVMLELTRQYEKNGNNYMEVKRSFKKGDNISFQGEDARKGTVLAKKGSYINPGISALLATFGY", "locus_tag": "ctg1_3621", "score": 132.3, "location": "[3643653:3644160](-)", "evalue": 1.1e-38, "domain": "MoeA_N", "label": "ctg1_3621", "protein_start": 6, "identifier": "PF03453.16"}, {"protein_end": 325, "description": "Probable molybdopterin binding domain", "translation": "LATGSELLDVNDSLQPGKIRNSNTYMILSQIRRAGGRVKYFGKFSDDFNTCFTAVKEALGQVDMLITTGGVSVGDYDYLPAIYEKLGASVLFNKVAMRPGSVTTVAQLNGKLLFGLSGNPSACYVGFELFVRPCIRT", "locus_tag": "ctg1_3621", "score": 83.2, "location": "[3643203:3643611](-)", "evalue": 1.3e-23, "domain": "MoCF_biosynth", "label": "ctg1_3621", "protein_start": 189, "identifier": "PF00994.23"}, {"protein_end": 410, "description": "MoeA C-terminal region (domain IV)", "translation": "KALLGEDFLKPNPFTRFVRAKLQYDEGKLIAYPSGFDKSSSVSSLAKSNAFIVLPGGTRGYKKDMFVDVLLLE", "locus_tag": "ctg1_3621", "score": 57.6, "location": "[3642948:3643164](-)", "evalue": 9.5e-16, "domain": "MoeA_C", "label": "ctg1_3621", "protein_start": 338, "identifier": "PF03454.14"}, {"protein_end": 241, "description": "ThiF family", "translation": "YSRQQLFKPIGSKGQEKIRNKHVLIVGAGALGSASAESFVRAGVGKLTIIDRDYVEWSNLQRQQLYSEQNAREKMPKAIAAKNRLEQINSEVQIHAFVMDATSENMEGLLKNVDVIIDATDNFDIRFVINDLSQKHNIPWVYGSCVGSYGMSYTIIPQETPCLHCMLKNIPVTGVTCDTAGIISPTVQIVAAYQVAEALKILVEDFSAIRKTFFMFDIWSNQNHFIKLGKIKTDACLS", "locus_tag": "ctg1_3622", "score": 211.0, "location": "[3644489:3645200](-)", "evalue": 1.5e-62, "domain": "ThiF", "label": "ctg1_3622", "protein_start": 4, "identifier": "PF00899.20"}, {"protein_end": 143, "description": "Putative NAD(P)-binding", "translation": "KIRNKHVLIVGAGALGSASAESFVRAGVGKLTIIDRDYVEWSNLQRQQLYSEQNAREKMPKAIAAKNRLEQINSEVQIHAFVMDATSENMEGLLKNVDVIIDATDNFDIRFVINDLSQKHNIPW", "locus_tag": "ctg1_3622", "score": 26.1, "location": "[3644783:3645152](-)", "evalue": 8.4e-06, "domain": "NAD_binding_7", "label": "ctg1_3622", "protein_start": 20, "identifier": "PF13241.5"}, {"protein_end": 248, "description": "Formate/nitrite transporter", "translation": "QIAELVIEAGVQKVRQTLPAMLILGFLGGAFIAIGFLLNIRVLGNLPERWGSLVNVLGGAVFPVGLMLVVLAGGELITGNMMSLSMALYAKKITLISVLNNWVWITLMNFIGAIFVAYCFGHLGGLTEGEYLNKTVAIAEGKLHESFGRTLILAIGCNWLVCLALWLAYGTSDFVGKIIGIWIPIMAFVVIGFQQVVANMFVISAVIFAGHLTWMDLAKNFVPVFIGNVIGGAGFVGFAYFA", "locus_tag": "ctg1_3623", "score": 243.9, "location": "[3645272:3645995](-)", "evalue": 1.3e-72, "domain": "Form_Nir_trans", "label": "ctg1_3623", "protein_start": 7, "identifier": "PF01226.16"}, {"protein_end": 316, "description": "Molybdenum Cofactor Synthesis C", "translation": "LRFIEYMDVGNYNGWDLKEVVSKQEIVDTIHQVMPLERIEANYSGEVATRYRYIGSDEEIGIISSVTDSFCSSCTRARISAEGKLYTCLFASKGNDLRELLRSEHTDEDITDVVRDIWNNREDRYSD", "locus_tag": "ctg1_3624", "score": 127.7, "location": "[3646276:3646654](-)", "evalue": 2.3e-37, "domain": "Mob_synth_C", "label": "ctg1_3624", "protein_start": 190, "identifier": "PF06463.12"}, {"protein_end": 183, "description": "Radical SAM superfamily", "translation": "ISVTDRCNFRCRYCMPEEIFGPDYSFLSNDKILSFDEIERITRIFVSLGVRKLRITGGEPLLRRGLPKLIERLNKIDGVEDIGLTTNGSLLKKFAPDLYKAGLSRVTVSLDSLEEERFFYLNGNRSKVQRVLEGIQAAAEVGMKIKINMVVQKGKNEQDILQMAQYF", "locus_tag": "ctg1_3624", "score": 98.1, "location": "[3646675:3647173](-)", "evalue": 6.6e-28, "domain": "Radical_SAM", "label": "ctg1_3624", "protein_start": 17, "identifier": "PF04055.20"}, {"protein_end": 128, "description": "4Fe-4S single cluster domain", "translation": "TDRCNFRCRYCMPEEIFGPDYSFLSNDKILSFDEIERITRIFVSLGVRKLRITGGEPLLRRGLPKLIERLNKIDGVEDIGLTTNGSLLKKFAPDLYKAGLSRVTVSLDS", "locus_tag": "ctg1_3624", "score": 36.6, "location": "[3646840:3647164](-)", "evalue": 4.5e-09, "domain": "Fer4_12", "label": "ctg1_3624", "protein_start": 20, "identifier": "PF13353.5"}, {"protein_end": 114, "description": "4Fe-4S single cluster domain", "translation": "TDRCNFRCRYCMPEEIFGPDYSFLSNDKILSFDEIERITRIFVSLGVRKLRITGGEPLLRRGLPKLIERLNKIDGVEDIGLTTNGSLLKKFAPDL", "locus_tag": "ctg1_3624", "score": 28.2, "location": "[3646882:3647164](-)", "evalue": 1.5e-06, "domain": "Fer4_14", "label": "ctg1_3624", "protein_start": 20, "identifier": "PF13394.5"}, {"protein_end": 261, "description": "FdhD/NarQ family", "translation": "VTEFPVTIKMNGQEFVTMVSTPEYIEDMVIGFLASEGIIRKYEDIDSVWVQEKEGFVHVTTTKVNPYYEQMQNKRYITSCCGMSRQGFVFANDALSAKKMKGVHVQVAAEDCFRLMKEMQQSADTFHHTGGVHNAALCDVNGIILSRMDIGRHNALDKIYGYCLRNDISIKDKIIVFSGRISSEILLKVAKIGCEIILSKSAPTELALQLAEDLGITTIGFIRNHSLNVYTHPERVL", "locus_tag": "ctg1_3625", "score": 269.5, "location": "[3647255:3647963](-)", "evalue": 2.5e-80, "domain": "FdhD-NarQ", "label": "ctg1_3625", "protein_start": 25, "identifier": "PF02634.14"}], "schema": 2, "min score": 0.0, "max evalue": 0.01, "record id": "NZ_CP010089.1"}, "antismash.detection.hmm_detection": {"rule_results": {"cds_by_protocluster": [[{"type": "protocluster", "location": "[3437913:3496440]", "id": "<unknown id>", "qualifiers": {"aStool": ["rule-based-clusters"], "contig_edge": ["False"], "core_location": ["[3457913:3476440]"], "cutoff": ["20000"], "detection_rule": ["(cds(Condensation and (AMP-binding or A-OX)) or (Condensation and AMP-binding))"], "neighbourhood": ["20000"], "product": ["NRPS"], "protocluster_number": ["11"], "tool": ["antismash"]}}, [{"definition_domains": {}, "domains": [["PF00881", 2.6e-17, 61.8, 78, "rule-based-clusters"]], "cds_name": "ctg1_3437"}, {"definition_domains": {}, "domains": [["Peptidase_S8", 1.5e-21, 75.3, 43, "rule-based-clusters"]], "cds_name": "ctg1_3447"}, {"definition_domains": {"NRPS": ["AMP-binding"]}, "domains": [["AMP-binding", 6.1e-104, 346.2, 400, "rule-based-clusters"]], "cds_name": "ctg1_3457"}, {"definition_domains": {}, "domains": [["Glycos_transf_2", 2.8e-35, 120.1, 256, "rule-based-clusters"]], "cds_name": "ctg1_3462"}, {"definition_domains": {}, "domains": [["Glycos_transf_2", 1.8e-23, 81.7, 256, "rule-based-clusters"]], "cds_name": "ctg1_3466"}, {"definition_domains": {"NRPS": ["Condensation"]}, "domains": [["Condensation", 2.7e-13, 48.1, 42, "rule-based-clusters"]], "cds_name": "ctg1_3474"}, {"definition_domains": {}, "domains": [["adh_short", 8.6e-32, 109.0, 230, "rule-based-clusters"]], "cds_name": "ctg1_3494"}, {"definition_domains": {}, "domains": [["PIG-L", 1.6e-29, 101.6, 137, "rule-based-clusters"]], "cds_name": "ctg1_3495"}]], [{"type": "protocluster", "location": "[345872:388025]", "id": "<unknown id>", "qualifiers": {"aStool": ["rule-based-clusters"], "contig_edge": ["False"], "core_location": ["[364871:368453](+)"], "cutoff": ["0"], "detection_rule": ["cds((PP-binding or NAD_binding_4) and (AMP-binding or A-OX))"], "neighbourhood": ["20000"], "product": ["NRPS-like"], "protocluster_number": ["1"], "tool": ["antismash"]}}, [{"definition_domains": {}, "domains": [["Alpha-amylase", 1.4e-102, 341.9, 31, "rule-based-clusters"]], "cds_name": "ctg1_343"}, {"definition_domains": {"NRPS-like": ["NAD_binding_4", "AMP-binding", "PP-binding"]}, "domains": [["AMP-binding", 1.9e-114, 380.9, 400, "rule-based-clusters"], ["PP-binding", 3.9e-08, 32.1, 164, "rule-based-clusters"], ["NAD_binding_4", 1.7e-52, 176.5, 102, "rule-based-clusters"]], "cds_name": "ctg1_352"}]], [{"type": "protocluster", "location": "[2816966:2827215]", "id": "<unknown id>", "qualifiers": {"aStool": ["rule-based-clusters"], "contig_edge": ["False"], "core_location": ["[2821966:2822215](+)"], "cutoff": ["20000"], "detection_rule": ["(strepbact or Antimicrobial14 or Bacteriocin_IId or BacteriocIIc_cy or Bacteriocin_II or Bacteriocin_IIi or Lactococcin or Antimicrobial17 or Lactococcin_972 or Bacteriocin_IIc or LcnG-beta or Cloacin or Linocin_M18 or TIGR03603 or TIGR03604 or TIGR03651 or TIGR03678 or TIGR03693 or TIGR03798 or TIGR03601 or TIGR03602 or TIGR03795 or TIGR03793 or TIGR03975 or DUF692 or TIGR01193)"], "neighbourhood": ["5000"], "product": ["bacteriocin"], "protocluster_number": ["9"], "tool": ["antismash"]}}, [{"definition_domains": {"bacteriocin": ["TIGR03601"]}, "domains": [["TIGR03601", 5.5e-43, 143.7, 6, "rule-based-clusters"]], "cds_name": "ctg1_2786"}]], [{"type": "protocluster", "location": "[2548666:2612296]", "id": "<unknown id>", "qualifiers": {"aStool": ["rule-based-clusters"], "contig_edge": ["False"], "core_location": ["[2567745:2593653]"], "cutoff": ["20000"], "detection_rule": ["(cds(Condensation and (AMP-binding or A-OX)) or (Condensation and AMP-binding))"], "neighbourhood": ["20000"], "product": ["NRPS"], "protocluster_number": ["6"], "tool": ["antismash"]}}, [{"definition_domains": {"NRPS": ["AMP-binding", "Condensation"]}, "domains": [["Condensation", 2.7e-67, 225.4, 42, "rule-based-clusters"], ["AMP-binding", 1.6e-128, 427.2, 400, "rule-based-clusters"], ["PP-binding", 3.5e-12, 45.0, 164, "rule-based-clusters"]], "cds_name": "ctg1_2574"}, {"definition_domains": {"NRPS": ["AMP-binding", "Condensation"]}, "domains": [["Condensation", 7.3e-67, 223.9, 42, "rule-based-clusters"], ["AMP-binding", 2.1e-127, 423.6, 400, "rule-based-clusters"], ["PP-binding", 2.8e-15, 55.0, 164, "rule-based-clusters"]], "cds_name": "ctg1_2575"}, {"definition_domains": {"NRPS": ["AMP-binding", "Condensation"]}, "domains": [["Condensation", 2.3e-23, 81.1, 42, "rule-based-clusters"], ["AMP-binding", 2.5e-117, 390.4, 400, "rule-based-clusters"], ["PP-binding", 8.4e-14, 50.2, 164, "rule-based-clusters"]], "cds_name": "ctg1_2576"}, {"definition_domains": {"NRPS": ["AMP-binding", "Condensation"]}, "domains": [["Condensation", 4.1e-80, 267.4, 42, "rule-based-clusters"], ["AMP-binding", 5.7e-130, 432.0, 400, "rule-based-clusters"], ["PP-binding", 4.1e-16, 57.7, 164, "rule-based-clusters"]], "cds_name": "ctg1_2577"}, {"definition_domains": {}, "domains": [["PF07366", 3.5e-11, 41.4, 29, "rule-based-clusters"]], "cds_name": "ctg1_2593"}]], [{"type": "protocluster", "location": "[2075602:2088761]", "id": "<unknown id>", "qualifiers": {"aStool": ["rule-based-clusters"], "contig_edge": ["False"], "core_location": ["[2080602:2083761]"], "cutoff": ["20000"], "detection_rule": ["IucA_IucC"], "neighbourhood": ["5000"], "product": ["siderophore"], "protocluster_number": ["4"], "tool": ["antismash"]}}, [{"definition_domains": {"siderophore": ["IucA_IucC"]}, "domains": [["IucA_IucC", 5.6e-51, 171.8, 168, "rule-based-clusters"]], "cds_name": "ctg1_2082"}, {"definition_domains": {"siderophore": ["IucA_IucC"]}, "domains": [["IucA_IucC", 2.4e-74, 248.4, 168, "rule-based-clusters"]], "cds_name": "ctg1_2083"}, {"definition_domains": {}, "domains": [["AMP-binding", 1.5e-14, 51.8, 400, "rule-based-clusters"]], "cds_name": "ctg1_2084"}]], [{"type": "protocluster", "location": "[1471744:1484798]", "id": "<unknown id>", "qualifiers": {"aStool": ["rule-based-clusters"], "contig_edge": ["False"], "core_location": ["[1476547:1480413]"], "cutoff": ["20000"], "detection_rule": ["(strepbact or Antimicrobial14 or Bacteriocin_IId or BacteriocIIc_cy or Bacteriocin_II or Bacteriocin_IIi or Lactococcin or Antimicrobial17 or Lactococcin_972 or Bacteriocin_IIc or LcnG-beta or Cloacin or Linocin_M18 or TIGR03603 or TIGR03604 or TIGR03651 or TIGR03678 or TIGR03693 or TIGR03798 or TIGR03601 or TIGR03602 or TIGR03795 or TIGR03793 or TIGR03975 or DUF692 or TIGR01193)"], "neighbourhood": ["5000"], "product": ["bacteriocin"], "protocluster_number": ["3"], "tool": ["antismash"]}}, [{"definition_domains": {"LAP": ["PF00881"]}, "domains": [["PF00881", 4.2e-09, 35.1, 78, "rule-based-clusters"]], "cds_name": "ctg1_1445"}, {"definition_domains": {"LAP": ["YcaO"], "bacteriocin": ["TIGR03604"]}, "domains": [["TIGR03604", 7e-143, 474.4, 25, "rule-based-clusters"], ["YcaO", 6.1e-84, 281.0, 127, "rule-based-clusters"]], "cds_name": "ctg1_1446"}, {"definition_domains": {"bacteriocin": ["TIGR03693"]}, "domains": [["TIGR03693", 0.0, 1216.8, 2, "rule-based-clusters"]], "cds_name": "ctg1_1447"}]], [{"type": "protocluster", "location": "[2413461:2462047]", "id": "<unknown id>", "qualifiers": {"aStool": ["rule-based-clusters"], "contig_edge": ["False"], "core_location": ["[2432738:2442464]"], "cutoff": ["20000"], "detection_rule": ["(cds(Condensation and (AMP-binding or A-OX)) or (Condensation and AMP-binding))"], "neighbourhood": ["20000"], "product": ["NRPS"], "protocluster_number": ["5"], "tool": ["antismash"]}}, [{"definition_domains": {}, "domains": [["Acyl-CoA_dh_N", 3.4e-27, 93.8, 790, "rule-based-clusters"], ["Acyl-CoA_dh_M", 9.9e-25, 85.0, 43, "rule-based-clusters"], ["Acyl-CoA_dh_1", 2.3e-39, 133.4, 49, "rule-based-clusters"]], "cds_name": "ctg1_2427"}, {"definition_domains": {}, "domains": [["adh_short", 1e-36, 125.0, 230, "rule-based-clusters"], ["adh_short_C2", 1e-33, 115.7, 47, "rule-based-clusters"]], "cds_name": "ctg1_2440"}, {"definition_domains": {"NRPS": ["AMP-binding"]}, "domains": [["AMP-binding", 1.4e-92, 308.8, 400, "rule-based-clusters"]], "cds_name": "ctg1_2442"}, {"definition_domains": {}, "domains": [["PP-binding", 3.3e-10, 38.7, 164, "rule-based-clusters"]], "cds_name": "ctg1_2443"}, {"definition_domains": {"NRPS": ["AMP-binding", "Condensation"]}, "domains": [["Condensation", 5.5e-66, 221.1, 42, "rule-based-clusters"], ["AMP-binding", 2.7e-127, 423.2, 400, "rule-based-clusters"], ["PP-binding", 6.7e-15, 53.8, 164, "rule-based-clusters"]], "cds_name": "ctg1_2444"}, {"definition_domains": {}, "domains": [["Peptidase_S8", 2.3e-50, 170.0, 43, "rule-based-clusters"]], "cds_name": "ctg1_2452"}]], [{"type": "protocluster", "location": "[2665932:2691171]", "id": "<unknown id>", "qualifiers": {"aStool": ["rule-based-clusters"], "contig_edge": ["False"], "core_location": ["[2675932:2681171]"], "cutoff": ["10000"], "detection_rule": ["(HMGL-like and AMP-binding)"], "neighbourhood": ["10000"], "product": ["betalactone"], "protocluster_number": ["7"], "tool": ["antismash"]}}, [{"definition_domains": {}, "domains": [["Acyl-CoA_dh_N", 1.9e-39, 133.2, 790, "rule-based-clusters"], ["Acyl-CoA_dh_M", 4.7e-26, 89.2, 43, "rule-based-clusters"], ["Acyl-CoA_dh_1", 7.9e-57, 190.1, 49, "rule-based-clusters"]], "cds_name": "ctg1_2645"}, {"definition_domains": {}, "domains": [["RimK", 3.1e-06, 25.3, 4, "rule-based-clusters"], ["ATP-grasp", 5e-09, 34.3, 20, "rule-based-clusters"]], "cds_name": "ctg1_2646"}, {"definition_domains": {"betalactone": ["HMGL-like"]}, "domains": [["HMGL-like", 1.1e-47, 161.2, 15, "rule-based-clusters"]], "cds_name": "ctg1_2648"}, {"definition_domains": {"betalactone": ["AMP-binding"]}, "domains": [["AMP-binding", 7.7e-88, 293.2, 400, "rule-based-clusters"]], "cds_name": "ctg1_2651"}]], [{"type": "protocluster", "location": "[2839079:2885279]", "id": "<unknown id>", "qualifiers": {"aStool": ["rule-based-clusters"], "contig_edge": ["False"], "core_location": ["[2858809:2865826](-)"], "cutoff": ["20000"], "detection_rule": ["(cds(Condensation and (AMP-binding or A-OX)) or (Condensation and AMP-binding))"], "neighbourhood": ["20000"], "product": ["NRPS"], "protocluster_number": ["10"], "tool": ["antismash"]}}, [{"definition_domains": {}, "domains": [["Peptidase_S9", 1.6e-09, 35.9, 64, "rule-based-clusters"]], "cds_name": "ctg1_2828"}, {"definition_domains": {"NRPS": ["AMP-binding", "Condensation"]}, "domains": [["Condensation", 1.4e-65, 219.8, 42, "rule-based-clusters"], ["AMP-binding", 1.9e-111, 371.0, 400, "rule-based-clusters"], ["PP-binding", 7e-12, 44.1, 164, "rule-based-clusters"]], "cds_name": "ctg1_2830"}, {"definition_domains": {}, "domains": [["PF00881", 6.6e-25, 86.5, 78, "rule-based-clusters"]], "cds_name": "ctg1_2831"}, {"definition_domains": {}, "domains": [["CBM_48", 7.7e-14, 50.1, 59, "rule-based-clusters"], ["Alpha-amylase", 2.2e-12, 45.6, 31, "rule-based-clusters"]], "cds_name": "ctg1_2832"}, {"definition_domains": {}, "domains": [["Abhydrolase_6", 1.4e-10, 40.5, 455, "rule-based-clusters"], ["PF00561", 4.8e-20, 70.7, 48, "rule-based-clusters"]], "cds_name": "ctg1_2841"}]], [{"type": "protocluster", "location": "[2741424:2750241]", "id": "<unknown id>", "qualifiers": {"aStool": ["rule-based-clusters"], "contig_edge": ["False"], "core_location": ["[2746004:2746325](+)"], "cutoff": ["20000"], "detection_rule": ["(strepbact or Antimicrobial14 or Bacteriocin_IId or BacteriocIIc_cy or Bacteriocin_II or Bacteriocin_IIi or Lactococcin or Antimicrobial17 or Lactococcin_972 or Bacteriocin_IIc or LcnG-beta or Cloacin or Linocin_M18 or TIGR03603 or TIGR03604 or TIGR03651 or TIGR03678 or TIGR03693 or TIGR03798 or TIGR03601 or TIGR03602 or TIGR03795 or TIGR03793 or TIGR03975 or DUF692 or TIGR01193)"], "neighbourhood": ["5000"], "product": ["bacteriocin"], "protocluster_number": ["8"], "tool": ["antismash"]}}, [{"definition_domains": {}, "domains": [["RimK", 1.4e-08, 33.0, 4, "rule-based-clusters"], ["ATP-grasp", 1.3e-05, 23.2, 20, "rule-based-clusters"]], "cds_name": "ctg1_2712"}, {"definition_domains": {"bacteriocin": ["TIGR03601"]}, "domains": [["TIGR03601", 4.1e-42, 140.9, 6, "rule-based-clusters"]], "cds_name": "ctg1_2715"}]], [{"type": "protocluster", "location": "[3626457:3648311]", "id": "<unknown id>", "qualifiers": {"aStool": ["rule-based-clusters"], "contig_edge": ["False"], "core_location": ["[3636457:3638311](-)"], "cutoff": ["20000"], "detection_rule": ["(Terpene_synth or Terpene_synth_C or phytoene_synt or Lycopene_cycl or terpene_cyclase or NapT7 or fung_ggpps or fung_ggpps2 or trichodiene_synth or TRI5)"], "neighbourhood": ["10000"], "product": ["terpene"], "protocluster_number": ["12"], "tool": ["antismash"]}}, [{"definition_domains": {}, "domains": [["adh_short", 1.2e-39, 134.5, 230, "rule-based-clusters"], ["adh_short_C2", 3.6e-31, 107.4, 47, "rule-based-clusters"]], "cds_name": "ctg1_3610"}, {"definition_domains": {"terpene": ["terpene_cyclase"]}, "domains": [["terpene_cyclase", 5e-18, 63.9, 14, "rule-based-clusters"]], "cds_name": "ctg1_3612"}, {"definition_domains": {}, "domains": [["ThiF", 5.3e-63, 211.0, 54, "rule-based-clusters"]], "cds_name": "ctg1_3622"}, {"definition_domains": {}, "domains": [["PF04055", 2.3e-28, 98.1, 518, "rule-based-clusters"], ["Fer4_12", 1.6e-09, 36.5, 84, "rule-based-clusters"]], "cds_name": "ctg1_3624"}]], [{"type": "protocluster", "location": "[1464990:1488497]", "id": "<unknown id>", "qualifiers": {"aStool": ["rule-based-clusters"], "contig_edge": ["False"], "core_location": ["[1474990:1478497]"], "cutoff": ["20000"], "detection_rule": ["((goadsporin_like or PF00881 or TIGR03605) and (YcaO or TIGR03882))"], "neighbourhood": ["10000"], "product": ["LAP"], "protocluster_number": ["2"], "tool": ["antismash"]}}, [{"definition_domains": {"LAP": ["PF00881"]}, "domains": [["PF00881", 4.2e-09, 35.1, 78, "rule-based-clusters"]], "cds_name": "ctg1_1445"}, {"definition_domains": {"LAP": ["YcaO"], "bacteriocin": ["TIGR03604"]}, "domains": [["TIGR03604", 7e-143, 474.4, 25, "rule-based-clusters"], ["YcaO", 6.1e-84, 281.0, 127, "rule-based-clusters"]], "cds_name": "ctg1_1446"}, {"definition_domains": {"bacteriocin": ["TIGR03693"]}, "domains": [["TIGR03693", 0.0, 1216.8, 2, "rule-based-clusters"]], "cds_name": "ctg1_1447"}]]], "tool": "rule-based-clusters", "schema_version": 2}, "strictness": "relaxed", "schema_version": 2, "enabled_types": ["T1PKS", "T2PKS", "T3PKS", "transAT-PKS", "hglE-KS", "arylpolyene", "resorcinol", "ladderane", "PUFA", "NRPS", "CDPS", "thioamide-NRP", "terpene", "lanthipeptide", "lipolanthine", "bacteriocin", "thiopeptide", "TfuA-related", "linaridin", "cyanobactin", "glycocin", "LAP", "lassopeptide", "sactipeptide", "bottromycin", "head_to_tail", "microviridin", "proteusin", "blactam", "amglyccycl", "aminocoumarin", "siderophore", "ectoine", "NAGGN", "butyrolactone", "indole", "nucleoside", "phosphoglycolipid", "melanin", "oligosaccharide", "furan", "hserlactone", "phenazine", "phosphonate", "fused", "other", "acyl_amino_acids", "PBDE", "PpyS-KS", "betalactone", "RaS-RiPP", "fungal-RiPP", "tropodithietic-acid", "NRPS-like", "PKS-like", "transAT-PKS-like"], "record_id": "NZ_CP010089.1"}, "antismash.modules.thiopeptides": {"motifs": [], "protoclusters with motifs": [], "schema_version": 2, "cds_features": {}, "record_id": "NZ_CP010089.1"}, "antismash.modules.active_site_finder": {"pairings": [["nrpspksdomains_ctg1_2579_Thioesterase.1", ["active site serine inconclusive"]], ["nrpspksdomains_ctg1_2577_Thioesterase.1", ["active site serine present: True"]], ["nrpspksdomains_ctg1_2444_Thioesterase.1", ["active site serine inconclusive"]]], "schema version": 1, "record id": "NZ_CP010089.1"}, "antismash.modules.nrps_pks": {"region_predictions": {"1": [{"sc_number": 1, "smiles": "NC([*])C(=O)O", "polymer": "(X)", "docking_used": false}], "10": [{"sc_number": 10, "smiles": "", "polymer": "", "docking_used": false}], "4": [{"sc_number": 4, "smiles": "NCC(=O)NC(C(O)C)C(=O)O", "polymer": "(gly - thr)", "docking_used": false}], "5": [{"sc_number": 5, "smiles": "NC(C(O)C)C(=O)NC([*])C(=O)NC(C)C(=O)NC(CO)C(=O)NC(CC(C)C)C(=O)NC(CCC(=O)N)C(=O)NC(CCC(=O)N)C(=O)O", "polymer": "(D-thr) + (X) + (ala) + (ser - leu - D-gln - gln)", "docking_used": false}], "9": [{"sc_number": 9, "smiles": "NC([*])C(=O)NC(CS)C(=O)O", "polymer": "(X - cys)", "docking_used": false}]}, "domain_predictions": {"nrpspksdomains_ctg1_2574_Epimerization.1": {}, "nrpspksdomains_ctg1_2444_PCP.2": {}, "nrpspksdomains_ctg1_2574_PCP.1": {}, "nrpspksdomains_ctg1_2577_Condensation_LCL.3": {}, "nrpspksdomains_ctg1_2431_ECH.1": {}, "nrpspksdomains_ctg1_2577_AMP-binding.2": {"NRPSPredictor2": {"uncertain": false, "stachelhaus_predictions": ["pro"], "single_amino_pred": "leu", "method": "NRPSPredictor2", "stachelhaus_seq": "DsQFIgqVVK", "angstrom_code": "MWHAFDSAVQEPFAITGGDINQYGPSENTVVTTD", "small_cluster_pred": ["val", "leu", "ile", "abu", "iva"], "large_cluster_pred": ["gly", "ala", "val", "leu", "ile", "abu", "iva"], "stachelhaus_match_count": 7, "physicochemical_class": "hydrophobic-aliphatic"}}, "nrpspksdomains_ctg1_2443_PP-binding.1": {}, "nrpspksdomains_ctg1_2084_AMP-binding.1": {"NRPSPredictor2": {"uncertain": true, "stachelhaus_predictions": ["pip"], "single_amino_pred": "N/A", "method": "NRPSPredictor2", "stachelhaus_seq": "sYcYmsqcIK", "angstrom_code": "EAYAHSYGICGSYAMTSGSMQQYGCSEAGCISIC", "small_cluster_pred": ["val", "leu", "ile", "abu", "iva"], "large_cluster_pred": ["gly", "ala", "val", "leu", "ile", "abu", "iva"], "stachelhaus_match_count": 4, "physicochemical_class": "hydrophobic-aliphatic"}}, "nrpspksdomains_ctg1_2577_Condensation_LCL.2": {}, "nrpspksdomains_ctg1_3494_PKS_KR.1": {"kr_activity": {"prediction": "inactive", "method": "kr_activity", "class": "SimplePrediction"}, "kr_stereochem": {"prediction": "C1", "method": "kr_stereochem", "class": "SimplePrediction"}}, "nrpspksdomains_ctg1_2577_Condensation_LCL.1": {}, "nrpspksdomains_ctg1_2442_AMP-binding.1": {"NRPSPredictor2": {"uncertain": false, "stachelhaus_predictions": ["dhb"], "single_amino_pred": "dhb", "method": "NRPSPredictor2", "stachelhaus_seq": "PMPAQGVVNK", "angstrom_code": "S-VLYPMSSPGGALQVGGAQQVFGMAEGLVNYTR", "small_cluster_pred": ["dhb", "sal"], "large_cluster_pred": ["dhb", "sal"], "stachelhaus_match_count": 10, "physicochemical_class": "hydrophobic-aromatic"}}, "nrpspksdomains_ctg1_2711_Aminotran_1_2.1": {}, "nrpspksdomains_ctg1_2577_PCP.3": {}, "nrpspksdomains_ctg1_2649_ECH.1": {}, "nrpspksdomains_ctg1_2830_PCP.2": {}, "nrpspksdomains_ctg1_352_AMP-binding.1": {"NRPSPredictor2": {"uncertain": false, "stachelhaus_predictions": ["leu"], "single_amino_pred": "N/A", "method": "NRPSPredictor2", "stachelhaus_seq": "DAWaaGvVVK", "angstrom_code": "LWMPFDASVWEAALAIGGEYNVYGPTECTVVTTT", "small_cluster_pred": ["N/A"], "large_cluster_pred": ["N/A"], "stachelhaus_match_count": 7, "physicochemical_class": "hydrophobic-aliphatic"}}, "nrpspksdomains_ctg1_2577_TIGR01720.1": {}, "nrpspksdomains_ctg1_2447_ACPS.1": {}, "nrpspksdomains_ctg1_2830_AMP-binding.2": {"NRPSPredictor2": {"uncertain": false, "stachelhaus_predictions": ["cys"], "single_amino_pred": "cys", "method": "NRPSPredictor2", "stachelhaus_seq": "DLYNLSLIWK", "angstrom_code": "TDISFDLSVYDGNTLHSGDVSLGGATEASIWSIY", "small_cluster_pred": ["cys"], "large_cluster_pred": ["cys"], "stachelhaus_match_count": 10, "physicochemical_class": "hydrophobic-aliphatic"}}, "nrpspksdomains_ctg1_2577_AMP-binding.3": {"NRPSPredictor2": {"uncertain": false, "stachelhaus_predictions": ["gln"], "single_amino_pred": "N/A", "method": "NRPSPredictor2", "stachelhaus_seq": "DAiDLGVVDK", "angstrom_code": "LQ-AFDAS-IQQDILVGGEYNVYGPTECTVDATC", "small_cluster_pred": ["N/A"], "large_cluster_pred": ["N/A"], "stachelhaus_match_count": 9, "physicochemical_class": "N/A"}}, "nrpspksdomains_ctg1_3446_Polyketide_cyc2.1": {}, "nrpspksdomains_ctg1_2575_Condensation_DCL.1": {}, "nrpspksdomains_ctg1_2830_Heterocyclization.1": {}, "nrpspksdomains_ctg1_2444_AMP-binding.1": {"NRPSPredictor2": {"uncertain": false, "stachelhaus_predictions": ["gly"], "single_amino_pred": "gly", "method": "NRPSPredictor2", "stachelhaus_seq": "DILQLGLIWK", "angstrom_code": "FAMTFDISALELQALVGGETNLYGPTETTIWSTF", "small_cluster_pred": ["gly", "ala"], "large_cluster_pred": ["gly", "ala", "val", "leu", "ile", "abu", "iva"], "stachelhaus_match_count": 10, "physicochemical_class": "hydrophobic-aliphatic"}}, "nrpspksdomains_ctg1_2839_Aminotran_1_2.1": {}, "nrpspksdomains_ctg1_2575_AMP-binding.1": {"NRPSPredictor2": {"uncertain": false, "stachelhaus_predictions": ["gln"], "single_amino_pred": "N/A", "method": "NRPSPredictor2", "stachelhaus_seq": "DvWQFGfIyK", "angstrom_code": "YWMTFDVSVWEWQFFSGGETNFYGPTEATIYVNA", "small_cluster_pred": ["N/A"], "large_cluster_pred": ["N/A"], "stachelhaus_match_count": 7, "physicochemical_class": "hydrophobic-aliphatic"}}, "nrpspksdomains_ctg1_2577_AMP-binding.1": {"NRPSPredictor2": {"uncertain": false, "stachelhaus_predictions": ["ser"], "single_amino_pred": "ser", "method": "NRPSPredictor2", "stachelhaus_seq": "DVWHFSLVDK", "angstrom_code": "RWMTFDVSVWEWHFFTSGEINLYGPTEATVDVTY", "small_cluster_pred": ["ser"], "large_cluster_pred": ["ser", "thr", "dhpg", "hpg"], "stachelhaus_match_count": 10, "physicochemical_class": "hydrophobic-aliphatic"}}, "nrpspksdomains_ctg1_2444_AMP-binding.2": {"NRPSPredictor2": {"uncertain": false, "stachelhaus_predictions": ["thr"], "single_amino_pred": "thr", "method": "NRPSPredictor2", "stachelhaus_seq": "DFWNVGMVHK", "angstrom_code": "LA-HFDFSVWEGNQVFGGEINMYGITETTVHVSY", "small_cluster_pred": ["thr"], "large_cluster_pred": ["ser", "thr", "dhpg", "hpg"], "stachelhaus_match_count": 10, "physicochemical_class": "hydrophobic-aliphatic"}}, "nrpspksdomains_ctg1_2577_AMP-binding.4": {"NRPSPredictor2": {"uncertain": false, "stachelhaus_predictions": ["gln"], "single_amino_pred": "N/A", "method": "NRPSPredictor2", "stachelhaus_seq": "DviDLGVVDK", "angstrom_code": "LQ-AFDVS-IQQDMLVGGEYNVYGPTECTVDATC", "small_cluster_pred": ["N/A"], "large_cluster_pred": ["N/A"], "stachelhaus_match_count": 8, "physicochemical_class": "N/A"}}, "nrpspksdomains_ctg1_2577_Epimerization.1": {}, "nrpspksdomains_ctg1_2575_NRPS-COM_Nterm.1": {}, "nrpspksdomains_ctg1_2574_Condensation_Starter.1": {}, "nrpspksdomains_ctg1_2577_PCP.1": {}, "nrpspksdomains_ctg1_2444_Condensation_LCL.1": {}, "nrpspksdomains_ctg1_2444_PCP.1": {}, "nrpspksdomains_ctg1_2577_PCP.4": {}, "nrpspksdomains_ctg1_2575_PCP.1": {}, "nrpspksdomains_ctg1_2579_Thioesterase.1": {}, "nrpspksdomains_ctg1_2575_Condensation_LCL.1": {}, "nrpspksdomains_ctg1_2444_Condensation_Starter.1": {}, "nrpspksdomains_ctg1_3610_PKS_KR.1": {"kr_activity": {"prediction": "inactive", "method": "kr_activity", "class": "SimplePrediction"}, "kr_stereochem": {"prediction": "C2", "method": "kr_stereochem", "class": "SimplePrediction"}}, "nrpspksdomains_ctg1_2444_Thioesterase.1": {}, "nrpspksdomains_ctg1_2440_PKS_KR.1": {"kr_activity": {"prediction": "inactive", "method": "kr_activity", "class": "SimplePrediction"}, "kr_stereochem": {"prediction": "C1", "method": "kr_stereochem", "class": "SimplePrediction"}}, "nrpspksdomains_ctg1_2577_PCP.2": {}, "nrpspksdomains_ctg1_2574_AMP-binding.1": {"NRPSPredictor2": {"uncertain": false, "stachelhaus_predictions": ["thr"], "single_amino_pred": "thr", "method": "NRPSPredictor2", "stachelhaus_seq": "DFWNIGMVHK", "angstrom_code": "LS-HFDFSVWEGNQIFGGEINMYGITETTVHVTY", "small_cluster_pred": ["thr"], "large_cluster_pred": ["ser", "thr", "dhpg", "hpg"], "stachelhaus_match_count": 10, "physicochemical_class": "hydrophobic-aliphatic"}}, "nrpspksdomains_ctg1_2576_AMP-binding.1": {"NRPSPredictor2": {"uncertain": false, "stachelhaus_predictions": ["ala"], "single_amino_pred": "ala", "method": "NRPSPredictor2", "stachelhaus_seq": "DLFNNALTYK", "angstrom_code": "MWATFDLSVFEVNTNLAGEFNLYGPSEDTTYSTY", "small_cluster_pred": ["gly", "ala"], "large_cluster_pred": ["gly", "ala", "val", "leu", "ile", "abu", "iva"], "stachelhaus_match_count": 10, "physicochemical_class": "hydrophobic-aliphatic"}}, "nrpspksdomains_ctg1_3457_AMP-binding.1": {"NRPSPredictor2": {"uncertain": false, "stachelhaus_predictions": ["leu"], "single_amino_pred": "N/A", "method": "NRPSPredictor2", "stachelhaus_seq": "hmLlqGGVVK", "angstrom_code": "YEIHFHMSVLSNLAQSGGTVQGYGSTEGWVVTSW", "small_cluster_pred": ["N/A"], "large_cluster_pred": ["N/A"], "stachelhaus_match_count": 6, "physicochemical_class": "hydrophobic-aliphatic"}}, "nrpspksdomains_ctg1_2829_Aminotran_1_2.1": {}, "nrpspksdomains_ctg1_2830_Condensation_DCL.1": {}, "nrpspksdomains_ctg1_2651_AMP-binding.1": {"NRPSPredictor2": {"uncertain": true, "stachelhaus_predictions": ["cys"], "single_amino_pred": "N/A", "method": "NRPSPredictor2", "stachelhaus_seq": "mmFgFSyggK", "angstrom_code": "KF-TWMMGPFLGGIFASGECNYSGGTEISGGIFG", "small_cluster_pred": ["phe", "trp"], "large_cluster_pred": ["N/A"], "stachelhaus_match_count": 4, "physicochemical_class": "N/A"}}, "nrpspksdomains_ctg1_2574_TIGR01720.1": {}, "nrpspksdomains_ctg1_2830_PCP.1": {}, "nrpspksdomains_ctg1_2577_Condensation_DCL.1": {}, "nrpspksdomains_ctg1_1444_oMT.1": {}, "nrpspksdomains_ctg1_3474_Condensation_Starter.1": {}, "nrpspksdomains_ctg1_2830_AMP-binding.1": {"NRPSPredictor2": {"uncertain": false, "stachelhaus_predictions": ["gly"], "single_amino_pred": "N/A", "method": "NRPSPredictor2", "stachelhaus_seq": "DILeLaiIcK", "angstrom_code": "FVMAFDISLLELESLLAGELNIYGPTETTICATV", "small_cluster_pred": ["N/A"], "large_cluster_pred": ["N/A"], "stachelhaus_match_count": 6, "physicochemical_class": "hydrophobic-aliphatic"}}, "nrpspksdomains_ctg1_2578_ACPS.1": {}, "nrpspksdomains_ctg1_2577_Thioesterase.1": {}, "nrpspksdomains_ctg1_352_PCP.1": {}, "nrpspksdomains_ctg1_2576_PCP.1": {}, "nrpspksdomains_ctg1_352_NAD_binding_4.1": {}}, "consensus_transat": {}, "schema_version": 3, "consensus": {"nrpspksdomains_ctg1_2830_AMP-binding.2": "cys", "nrpspksdomains_ctg1_2577_AMP-binding.3": "gln", "nrpspksdomains_ctg1_2577_AMP-binding.2": "leu", "nrpspksdomains_ctg1_2084_AMP-binding.1": "X", "nrpspksdomains_ctg1_2576_AMP-binding.1": "ala", "nrpspksdomains_ctg1_2444_AMP-binding.1": "gly", "nrpspksdomains_ctg1_2651_AMP-binding.1": "X", "nrpspksdomains_ctg1_2575_AMP-binding.1": "X", "nrpspksdomains_ctg1_2574_AMP-binding.1": "thr", "nrpspksdomains_ctg1_2577_AMP-binding.1": "ser", "nrpspksdomains_ctg1_2444_AMP-binding.2": "thr", "nrpspksdomains_ctg1_2577_AMP-binding.4": "gln", "nrpspksdomains_ctg1_3457_AMP-binding.1": "X", "nrpspksdomains_ctg1_2442_AMP-binding.1": "dhb", "nrpspksdomains_ctg1_352_AMP-binding.1": "X", "nrpspksdomains_ctg1_2830_AMP-binding.1": "X"}, "record_id": "NZ_CP010089.1"}, "antismash.modules.lanthipeptides": {"motifs": {}, "new_cds_features": [], "schema_version": 3, "protoclusters": {}, "record_id": "NZ_CP010089.1"}, "antismash.modules.sactipeptides": {"motifs": {}, "new_cds_features": [], "schema_version": 2, "protoclusters": {}, "record_id": "NZ_CP010089.1"}}}], "timings": {"NZ_CP010089.1": {"antismash.detection.nrps_pks_domains": 4.2014923095703125, "antismash.modules.clusterblast": 217.56079506874084, "antismash.modules.lanthipeptides": 0.0012404918670654297, "antismash.modules.t2pks": 0.0007076263427734375, "antismash.modules.tta": 0.3516981601715088, "antismash.modules.lassopeptides": 0.0011539459228515625, "antismash.detection.genefunctions": 18.230093479156494, "antismash.detection.cluster_hmmer": 164.68602561950684, "antismash.detection.hmm_detection": 17.501012563705444, "antismash.modules.thiopeptides": 0.0009047985076904297, "antismash.modules.active_site_finder": 0.4389307498931885, "antismash.modules.nrps_pks": 19.275428771972656, "antismash.modules.pfam2go": 0.11848187446594238, "antismash.modules.sactipeptides": 0.0013659000396728516}}, "taxon": "bacteria", "schema": 1}
```
