## Supplementary material for "Delving into the *Bacillus cereus* group biosynthetic gene clusters cosmos: a comparative-genomics-based classification framework": antiSMASH profiles + BIG-SCAPE output: NZ_CP010577.1_Bacillus_thuringiensis_serovar_morrisoni_strain_BGS.json (part 6 of 20)

```
AGTAGCGTGGCTCCATACTGGAAGTTCAGTGTCACCGTGCTCACCAACGATGTAAGCATGAACGTTACGTGGATCTACATCTAAGTAGTCACCTAACATGTAACGGAAACGAGCAGAGTCTAAAGTAGTACCAGAACCGATTACGCGCTCTTTCGGTAAACCAGATTCTTTCCAAGTTACGTAAGTTAAAATATCAACCGGGTTAGTTGCGATTAAGAAGATTCCATCGAATCCGCTATCCATAATGCCGCGAACGATTTGTTTAAAGATCTTTGTATTTTTCTCAACTAAGTCTAAACGAGTTTCACCTGGCTTTTGTGGTAACCCAGCAGTGATAACAACTAGATCTGCATCTTTACAATCTGCATAGCTACCGCTCCAAACTTTTGTTGGTGATGGAGAGAATGGTACCGCATGGCTTAAGTCCATTGCTTCCCCTTCTGCTTTTGCTTCATTAACATCTACTAATACGAATTCTTCAGCTACACCTTGGTTGATCATTGAGTAAGCGTAACTACAACCTACAGCTCCTGTTCCTACTAATACTACACGATTGATACCTTTTTTCATGGTAATTTCCCCTCTCTATTGTTCACATATATTTTTTTATGATTGTTTAAGTAATTAATTAAAATACTAATTTAATGTTGTTTAACTTCTTTACATTCATATTGTAGCACGTATTATTGTGAATTACTTCACAATTTATGACCTATTTGTGAACTTTTTCACATAGAGTGTAAAGTTGTTAGATCAGGTGTGGAATCCATACCAAATTAGGTGTTTTCTTTAGATTGTGAATAAAAATGTATGATTCAATTACTCACTGTAACTAAATTCACTTTCTATAATAAAAATCCTAACATTCACAAAAAATGTAATCACATTATAAGATTAAACTGACTGATCACATCATTCCCTTACAAGATGGACGTCAATTAGCTTATATAGAATACGGTTAAATAAATGAATTAGCCTATACTTTATCACCTCCCTTTTAATCATTACTATATATTAAAAAATATCCGTTAAAATTATGCATTCTTTTCTAATAATAAACCATTCAATATAAGTGATAGGCTATGCAAAGCTTTAGACAACCGTGCCTCTGCATCTTCAGAATTCGCAATCCAACAAGCAAGGTCCACTAGTCCGCCATTTATAAATCTTGCTAAAGCTTCACAGTCCGTCTTTTCAATAATACAGTCCTTCATTAATTGCTGAAGCATCTCAGCCATCGTCACTAAACATTGTGACTGTGATGATTGATAATAACTAGTTCCTAATACTGCTGGTGCATCTCGAAGTACGATTCGCTGAATTTCTGGATTAAGTGCCATCGTTAAATATGCACGACAACGCCCAACAAACCCTTCCCATTTTCCTTCCGCTTCATCTGATACTTTCCCTAATTTATTATCCATTTCCATATCAATTTCTTTTACAACTGCTTCTAACAATCCTTTTTTATCACCAAAATGATGATAAATTGCACCACGTGTTAAACCGACAGATGCTGTAAAATCATCCATAGACGTATTTACATATCCAACTGTACCAAAAGCCTCTCTTGCTGCCCACAGCAATTTAGCACGTGTTTCAGTAATCATTTCTGCTCTCGTTTTTTTAATCATCTTTTCCTCCTACTTCTATTCATTCTCTTTATTCAAAATGAATTGCACTATAGTATCGTTCTCTATATAAAAGAATAACTCCTTTAAACATCGGCTCTATCCAGAGATAAAACATTTCAATTGACATACGCTTCGTATGTTAATATGATATTGGCATACGGTGCGTATGTAAATTATTTCTAGCTTACAAGATAATATAACTTCTTACCTATACCCTACATTGACTCACTGTCCCTTTTTATAGAAGGTATTAATGAAACAGAGGAGGAGTTAAAAGAATGAAGAATGTATATGTACACGTCAAATATTGTGGTGATTATCATGTTTAATTCCTACCGTGAGATTTTCAGTGCTCCTGGTACAAAAGGATTCTCATTAGCAGGATTTATAGCTCGTATGCCCATATCAATGATGGGTATTGGTATTGTTACCATGTTATCTCAAGTAAGTGGTGACTATTGGCTTGCTGGAGCTGTTGCAGCTACCTTTACATTATCATCAGCTTTACTAGCTCCTCATATTTCTCGGATGGCTGATCAATTAGGGCAATCTCGCATACTTCTTCCGACTACAGGTATTAGCGTTTTCTTTACAATCCTCTTACTTCTATGTACGAAATATGAAGCTCCTTATTGGACGCTATTTCTATCCGCTTTATGTGCAGGTTGTATGCCAAATATGTCAGCTATGGTACGTGCACGTTGGACTAAACTATACCGCGGATCCCATAAATTGCATACAGCATTTTCCTTCGAATCGGTCGTCGACGAAATTTGCTTCATAATTGGTCCTGTATTATCTGTCAGTTTAAGTGTTATGTTCTTCCCAGAAGCAGCGCCACTTTTATCATCTGTTTTTCTTACAATCGGGGTATGCCTATTTACTATGCAAAAAAGCACAGAACCGCCTGTACACCCTCGCGACATTACAAACAACGGAACAGTATTTAAAATTGGTTCTTTGCGAGTACTAGTATTCACACTCATTGCTATAGGTACTATCTTCGGCACAATAGATGTCGTTAGTGTAGCTTTTGCTGAGCAGCAAGGAAACACAGTAGCTGCTAGCTTTGTACTTTCTGTCTATGCAATCGGTTCATGCCTGGCAGGCCTTATTTTCGGTACTCTTAAACTCAATACCCCACCCTATAATCAGTTTTTAATAGCGGTCACACTTTCCATGATAACAATGCTGCCACTAGTTTTTGTAAACAGTATTACTTGGCTAGTAGTTATTGTTTTCTTTGCAGGGCTATCTGTCGCTCCTACTATGATTATTACTATGGGGCTTGTGGAAAAAATCGTACCTGAATCAAAGATAACCGAAGGAATGACTTGGGCAATTACAGGACTTGGAATTGGAGTCTCCCTAGGATCAGCGATAGCTGGTTTAGTTATTGATAACTTTGGAGCCCATGTAGGATTTAATGTGGCTATTATAGCAGGAGGCCTTGCCTTAACTATTGCACTTTTAGGCTACAAAACTCTTCACTCCGCATATAGTCATGTTGTTATTAAACAAGATGAACATTCAATAGAAAGTTAAAACATATTCAAAAAATAGGATTGCCTTTTCTTATGTATGAGAAAAGGTAATCCTATTTTAAACTTATTATTTATAATCTGTCATAGCTTCTTCTATATCTATACACAACAAAAAAGAGATAGCAGATTATGCTATCTCTTTTAGTATGACCCGTACGGGATTCGAACCCGTGTTACCGCCGTGAAAGGGCGGTGTCTTAACCACTTGACCAACGGGCCAGTTCTGGCAGAGAAGAAGGGATTCGAACCCTCGCACCGCGTTCGCGATCTACTCCCTTAGCAGGGGAGCCCCTTGAGCCACTTGGGTACTTCTCTATAAATATGGCTCCGCAGGTAGGACTCGAACCTACGACCGATCGGTTAACAGCCGATAGCTCTACCACTGAGCTACTGCGGAACAATTATGGTGGGCCTAAATGGACTCGAACCATCGACCTCACGCTTATCAGGCGTGCGCTCTAACCAGCTGAGCTATAGGCCCATAATTGAAAAGCGGGTGAAGAGAATCGAACTCTCGACCAGAGCTTGGAAGGCTCTTGTTTTACCACTAAACTACACCCGCATAAAATTGAAAATGGTGAGCCATGAAGGATTCGAACCTTCGACCCTCTGATTAAAAGTCAGATGCTCTACCAACTGAGCTAATGGCTCATTTTGAAAGTGGTGCCGGCTAGAGGACTTGAACCCCCAACCTACTGATTACAAGTCAGTTGCTCTACCAATTGAGCTAAGCCGGCTTGCGACTTCAAAATGGTGGCTCGGGACGGAATCGAACCGCCGACACGAGGATTTTCAGTCCTCTGCTCTACCGACTGAGCTACCGAGCCTTATTAAAATGGCGGTCCCGACCGGGGTCGAACCGGCGATCTCCTGCGTGACAGGCAGGCATGTTAACCACTACACCACGGGACCATTTGGTTGCGGGGACAGGATTTGAACCTGCGACCTTCGGGTTATGAGCCCGACGAGCTACCGTACTGCTCCACCCCGCGATGATATAATATGTAATTTAAGAAAAAATGGAGGAGGTAGAGGGATTCGAACCCCCGCGCGACTCTCGCCGCCTGTCGGTTTTCAAGACCGATCCCTTCAGCCGAACTTGGGTATACCTCCGAGATATAAACCTTTAGTGGTGGACCTTGTAGGACTCGAACCTACGACCGGACGGTTATGAGCCGTCTGCTCTAACCAGCTGAGCTAAAGGTCCTTTATGGTAGCGGCGGAGGGGATCGAACCCCCGACCTCACGGGTATGAACCGTACGCTCTAGCCAGCTGAGCTACACCGCCATAAATGATATTAAAATAAGTGGAGCCTAGCGGGATCGAACCGCTGACCTCCTGCGTGCAAGGCAGGCGCTCTCCCAGCTGAGCTAAGGCCCCATGTTTTTTGGAATATCGGGAAGACAGGATTTGAACCTGCGACCCCCTGGTCCCAAACCAGGTGCTCTACCAAGCTGAGCCACTTCCCGTTAATAAAAGCGCGCCCGAGAGGAGTCGAACCCCTAACCTCTTGATCCGTAGTCAAACGCTCTATCCAATTGAGCTACGGGCGCATATGGTGCCGAGGGCGGGGGTCGAACCCGCACGGTGGTCACCCACCGCAGGATTTTAAGTCCTGTGCGTCTGCCTGTTCCGCCACCCCGGCATGTCATATTGAAAATTGGAGCGGAAGACGGGATTCGAACCCGCGACCCCAACCTTGGCAAGGTTGTATTCTACCACTGAACTACTTCCGCAAGACATGTTTGAGATATTTTATTAAAAGTGCGGGTGAAGGGAGTCGAACCCCCACGCCAAAGGCGCTAGATCCTAAGTCTAGTGCGTCTGCCAATTCCGCCACACCCGCATATTAATATTTTAAGAAAAAATGGGGCGACTGATGGGAATCGAACCCACGAATGCCGGAGCCACAATCCGGTGCGTTAACCACTTCGCCACAACCGCCATGATTTTCTGGTGCCGACTAGAGGACTTGAACCCCCAACCTACTGATTACAAGTCAGTTGCTCTACCAATTGAGCTAAGTCGGCTAAATGGTGGAGGATGACGGGATCGAACCGCCGACCCCCTGCTTGTAAGGCAGGTGCTCTCCCAGCTGAGCTAATCCTCCATTTGCCTGGCAACGTCCTACTCTCACAGGGACAAGGTCCCAACTACCATCGGCGCTAGAGAGCTTAACTTCCGTGTTCGGTATGGGAACGGGTGTGACCTCTCTGCCATCATTACCAGACTGTATTCATTTAAGACAAGAATCATTGTAACTCATTTAACTTTTAAAGTCAACAAGTTTTTTATATTCTTTCAAAACTAGATAACATCGCTTCATATTATATGGTTAAGTCCTCGATCTATTAGTATTCGTCAGCTCCACATGTCACCATGCTTCCACCTCGAACCTATCAACCTGATCATCTTTCAGGGATCTTACTAGCTTACGCTATGGGAAATCTCATCTTGAGGGGGGCTTCATGCTTAGATGCTTTCAGCACTTATCCCTTCCGCACATAGCTACCCAGCTATGCCCTTGGCAGAACAACTGGTACACCAGCGGTGCGTCCATCCCGGTCCTCTCGTACTAAGGACAGCTCCTCTCAAATTTCCTACGCCCACGACGGATAGGGACCGAACTGTCTCACGACGTTCTGAACCCAGCTCGCGTACCGCTTTAATGGGCGAACAGCCCAACCCTTGGGACCGACTACAGCCCCAGGATGCGATGAGCCGACATCGAGGTGCCAAACCTCCCCGTCGATGTGGACTCTTGGGGGAGATAAGCCTGTTATCCCCGGGGTAGCTTTTATCCGTTGAGCGATGGCCCTTCCATGCGGAACCACCGGATCACTAAGCCCGACTTTCGTCCCTGCTCGACTTGTAGGTCTCGCAGTCAAGCTCCCTTATGCCTTTGCACTCTACGAATGATTTCCAACCATTCTGAGGGAACCTTTGGGCGCCTCCGTTACACTTTAGGAGGCGACCGCCCCAGTCAAACTGCCCACCTGACACTGTCTCCCGGGTCGATAAGACCCGTAGGTTAGAATTTCAATACAGTCAGGGCGGTATCCCACCAGCGCCTCCACCGAAGCTAGCGCTCCGGTTTCAATGGCTCCCGCCTATCCTGTACAAACTGTACCAAAATTCAATATCAGGCTACAGTAAAGCTCCACGGGGTCTTTCCGTCCTGTCGCGGGTAACCTGCATCTTCACAGGTACTATAATTTCACCGAGTCTCTGGTTGAGACAGTGCCCAAATCGTTACACCTTTCGTGCGGGTCGGAACTTACCCGACAAGGAATTTCGCTACCTTAGGACCGTTATAGTTACGGCCGCCGTTTACTGGGGCTTCAGTTCAGAGCTTCGCTTACGCTAACCCCTCTCCTTAACCTTCCAGCACCGGGCAGGTGTCACCCCCTATACTTCGCCTTACGGCTTCGCAGAGAGCTGTGTTTTTGCTAAACAGTCGCTTGGGCCTATTCACTGCGGCTTTCCGTTAAGAAAGCACCCCTTCTCCCGAAGTTACGGGGTCATTTTGCCGAGTTCCTTAACCAGAGTTCTCTCGCACACCTTAGGATTCTCTCCTCGCCTACCTGTGTCGGTTTGCGGTACAGGCACCTTTTATCTCGCTAGAAGCTTTTCTTGGCAGCGGGGAATCAAAGACTTCGCTCCATAAGGAGCTTCCCCATCACAGCTCAGCCTTCACGATAAGCGGATTTGCCTACTTATCAGCCTAACTGCTTGGACGTGCACAACCAATCGCACGCTTCTTCTATCCTTCTGCGTCCCTCCATTGCTCAAACGATAAAGAGGTGGTACAGGAATATCAACCTGTTGTCCATCGCCTACGCCTGTCGGCCTCGGCTTAGGTCCTGACTAACCCTGAGCGGACGAGCCTTCCTCAGGAAACCTTAGGCATTCGGTGGACGGGATTCTCACCCGTCTTTCGCTACTCATACCGGCATTCTCACTTCTAAGCGCTCCACCAGTCCTTCCGGTCTGACTTCACTGCACTTAGAACGCTCCCCTACCACTGATACCATTGGTATCAATTCGCAGCTTCGGTGGTGTATTTAGCCCCGGTACATTTTCGGCGCAGAGTCACTCGACTAGTGAGCTATTACGCACTCTTTAAATGGTGGCTGCTTCTAAGCCAACATCCTAGTTGTCTAAGCAACTCCACATCCTTTTCCACTTAATACACACTTTGGGACCTTAGCTGGCGATCTGGGCTGTTTCCCTCTTGACTACGGATCTTATCACTCGCAGTCTGACTCCTAAGGATAAGTCATTGGCATTCGGAGTTTGACTGAATTCGGTAATCCGATGAGGACCCCTAGTTCAATCAGTGCTCTACCTCCAAGACTCTTACACTTAAGGCTAGCCCTAAAGCTATTTCGGGGAGAACCAGCTATCTCCAGGTTCGATTGGAATTTCTCCGCTACCCACACCTCATCCCCGCACTTTTCAACGTGCGTGGGTTCGGGCCTCCATTCAGTGTTACCTGAACTTCACCCTGGACATGGGTAGATCACCTGGTTTCGGGTCTACGACCACGTACTAAACGCCCTATTCAGACTCGCTTTCGCTGCGGCTCCGCCTCTTCAGCTTAACCTTGCACGGGATCGTAACTCGCCGGTTCATTCTACAAAAGGCACGCCATCACCCATTAACGGGCTCTGACTATTTGTAGGCACACGGTTTCAGGATCTCTTTCACTCCCCTTCCGGGGTGCTTTTCACCTTTCCCTCACGGTACTGGTTCACTATCGATCACTAGGGAGTATTTAGCCTTGGGAGATGGTCCTCCCAGATTCCGACGGAATTTCACGTGTTCCGCCGTACTCAGGATACATTCAAGAGAGAACGAAGTTTCGACTACGGGGTTGTTACCCTCTACGACGGACCTTTCCAGGTCGCTTCGTCTACCTCGTTCCTTTGTAACTCCGTATAGAATGTCCTACAACCCCAAGAGGCAAGCCTCTTGGTTTGGGCTATGTTCCGTTTCGCTCGCCGCTACTCAGGAAATCGCATTTGCTTTCTCTTCCTCCAGGTACTTAGATGTTTCAGTTCCCTGGGTCTGTCTTCCATACCCTATGTATTCAGGTAAGGATACCATACCATTACGTATAGTGGGTTTCCCCATTCGGAAATCTTCGGATCAAAGCTTACTTACAGCTCCCCGAAGCATATCGGCGTTAGTCCCGTCCTTCATCGACTCCTAGTGTCAAGGCATCCACCGTGCGCCCTTTCTAACTTAACCAAACTAAAATTAAAAAAATATGAGCTACACTGTTATCTAGTTTTCAAAGAACATACATTTATATATGAGAGATAGTTCTCTCAAAACTGAACAAAACGAAACACGGAAACTTATATTGATGAACAGCGTTCATCAATTCTCCATAGAAAGGAGGTGATCCAGCCGCACCTTCCGATACGGCTACCTTGTTACGACTTCACCCCAATCATCTGTCCCACCTTAGGCGGCTGGCTCCAAAAAGGTTACCCCACCGACTTCGGGTGTTACAAACTCTCGTGGTGTGACGGGCGGTGTGTACAAGGCCCGGGAACGTATTCACCGCGGCATGCTGATCCGCGATTACTAGCGATTCCAGCTTCATGTAGGCGAGTTGCAGCCTACAATCCGAACTGAGAACGGTTTTATGAGATTAGCTCCACCTCGCGGTCTTGCAGCTCTTTGTACCGTCCATTGTAGCACGTGTGTAGCCCAGGTCATAAGGGGCATGATGATTTGACGTCATCCCCACCTTCCTCCGGTTTGTCACCGGCAGTCACCTTAGAGTGCCCAACTTAATGATGGCAACTAAGATCAAGGGTTGCGCTCGTTGCGGGACTTAACCCAACATCTCACGACACGAGCTGACGACAACCATGCACCACCTGTCACTCTGCTCCCGAAGGAGAAGCCCTATCTCTAGGGTTTTCAGAGGATGTCAAGACCTGGTAAGGTTCTTCGCGTTGCTTCGAATTAAACCACATGCTCCACCGCTTGTGCGGGCCCCCGTCAATTCCTTTGAGTTTCAGCCTTGCGGCCGTACTCCCCAGGCGGAGTGCTTAATGCGTTAACTTCAGCACTAAAGGGCGGAAACCCTCTAACACTTAGCACTCATCGTTTACGGCGTGGACTACCAGGGTATCTAATCCTGTTTGCTCCCCACGCTTTCGCGCCTCAGTGTCAGTTACAGACCAGAAAGTCGCCTTCGCCACTGGTGTTCCTCCATATCTCTACGCATTTCACCGCTACACATGGAATTCCACTTTCCTCTTCTGCACTCAAGTCTCCCAGTTTCCAATGACCCTCCACGGTTGAGCCGTGGGCTTTCACATCAGACTTAAGAAACCACCTGCGCGCGCTTTACGCCCAATAATTCCGGATAACGCTTGCCACCTACGTATTACCGCGGCTGCTGGCACGTAGTTAGCCGTGGCTTTCTGGTTAGGTACCGTCAAGGTGCCAGCTTATTCAACTAGCACTTGTTCTTCCCTAACAACAGAGTTTTACGACCCGAAAGCCTTCATCACTCACGCGGCGTTGCTCCGTCAGACTTTCGTCCATTGCGGAAGATTCCCTACTGCTGCCTCCCGTAGGAGTCTGGGCCGTGTCTCAGTCCCAGTGTGGCCGATCACCCTCTCAGGTCGGCTACGCATCGTTGCCTTGGTGAGCCGTTACCTCACCAACTAGCTAATGCGACGCGGGTCCATCCATAAGTGACAGCCGAAGCCGCCTTTCAATTTCGAACCATGCAGTTCAAAATGTTATCCGGTATTAGCCCCGGTTTCCCGGAGTTATCCCAGTCTTATGGGCAGGTTACCCACGTGTTACTCACCCGTCCACCGCTAACTTCATAAGAGCAAGCTCTTAATCCATTCGCTCGACTTGCATGTATTAGGCACGCCGCCAGCGTTCATCCTGAGCCAGGATCAAACTCTCCAATAAAGTTAGTTTGTCTAGCATCTAAAAATAAAAATTGACGTTTCACGTTGTTTGTTTCGTTCAGTTTTCAAAGAACTACTTGGTCGCTCATTTGCGACTTCCTTATGTTAACATCTTCATTTTTCAATGTCAACTAAGTTTTTCAATTTCTTTTTTGTCGTTTTCTGCGTTTCCGCATCAGCGACGGTTATTAATATATCATGGTGAAAAATGAAATGCAACACCTTTTATAAACTTTTTTAAAAACTGCCCACATTTCTTTTTTAATATCATATACTTAAACGAAATATCTCTTTCATGTATGATTAATTCCTACATATATTTTATATAAAGTTACTCTATCAAAAAACGTTTCTTTCTATAATAAGCGTTTTATTCATATACCATATCATACAAGGAGGAATATATATGGACTATACCGATTTATTAATCAAACTAGGTCTCTCGGCTATTTTAGGATTTGCCATTGGTTTAGAACGCGAATTAAAACGGAAACCACTTGGTTTAAAAACGTGTTTAGTTATTTCTATTATTAGTTGCCTCCTAACAATTGTTTCTATTAAAGCAGCTTATAACTTACCACATACCGATCATATGAATATGGATCCACTTCGACTTGCCGCTCAAATTGTATCAGGAATTGGTTTTTTAGGTGCTGGCGTAATTTTAAGAAGAGGCAACGATAGCATTGCAGGACTCACGACTGCCGCTATGATTTGGGGTGCTTCTGGTATTGGTATTGCCGTTGGAGCTGGTTTCTATATCGAGGCAATTTTCGGAATGTGTTTTCTTATGATTAGTGTCGAACTTATACCATTGACAATGAAGTTTGTAGGTCCTAGATCATTTCGTCAACGTGATATTGCAGTGAAACTTGTTGTGCGAAATATGGACAATATCCCGGTTGTAATCGAGGAGATAAAAGAAATGGATATAAACGTTAAAAATATGAAGCTTAAAACGTTAGAAAACGGTTCTCACTATTTACATCTTAAACTGTCCATTGATCAAAAAAGACATACCGCTGATGTTTACTATACTCTCCAGCATCTTGAAAGTGTCCAACAAACTGAAGTGGAAAGTATGTAGCATAAAATAAACTCTCTTTAATTAGAGAGTTTTTCTTTTTTCTATAATGGTAACAATGAATGTAGTCCTGCAAAACAAGGAGGAATTTACTATTGAAATCCCGTCCGAATTTAGTAGATACATTTCGTGATTCCATTATTTTTCGTTTAATTTGTTTTATTATTGTACTCACTGCTTTTTCTGGTTTTCTTATACATAGATTAGAACCCTCTCATTTCACTACATGGTTTGACGGAATTTGGTGGTCAATTGTTACCATTTTTACAGTTGGATATGGCGACTTTGCTCCCCATACAACGATAGGAAAACTAATAGGTATAAGTATTATTTTATTAGGAACTGGCTTTTGTTCTTATTATATGGTTCTATTCGCTACTGAGATGATTAGTAAACAATACATGAAAGTTAAAGGTGAAGAAGCCGCTACCTCTAACGGTCATATGATTATCGTTGGCTGGAATGAGCGTGCAAAACATGTTGTAAAGCAAATGCATGTACTACAACCAAACCTTGATATCGTTTTAATTGATGAAACACTTTCTTTACTCCCAAAACCCTTTCATCATTTAGAATTTATAAAAGGTTGTCCGCATCACGATCAAACTTTATTAAAGGCTAATATTGCAACGGCACACACCATATTAATAACAGCGGATAAAGAAAAGAACGAAAGCTTAGCAGATACACAGTCCATTTTAAATATTTTAACTGCGAAAGGACTCAATCCAAACATTCACTGCATCGCCGAACTACTTACTACTGAACAAATTCAAAATGCAACGAGAGCGGGCGCGTCAGAAATTATAGAAGGAAATAAATTAACGAGTTATGTATTTACCGCTTCTCTTTTATTCCCTTCTATTTCAGGTGTACTATTCTCACTTTACGATGAAATCTCTGATAACAAATTACAACTGATGGAGCTTTCTCCGTCCTGCACCGGACAAACCTTTGCAAATTGTAGCTATACCCTTCTAAAACAAAACATTCTCTTACTAGGTATAAAGCGTGATGATCAATATATGATTAATCCAGTCCATACCTTCATTCTTATCGAAAGCGACATACTCATTGTTATTCACCATTAATAAAATGACGCTCTAGTTCTTGCATGAGCACTTTCCCAATATTGATATATTTTCTTTTTACATCTCCATCTGGATCTTTCGGTTCAGCAAATTGATCCATCCCACTCGTTCCAGCGGTTAAAGTATTCACATTATCATCTAGTTCGTCTTGATATACGTGCGAAAGAATATACGGCGTTTCAAGACGGACTACTACACCAGGTACATCCAGTTCACCATCTACTGCTGTAAACGGCACTCGTAAAAATTGATACCCATCTTCTTCATCGATTTTGTAATCGAAGCATCCTTTATCATAATCCCAATTACCACCAATGCTATATCCAAGTGGTTTCATAATCTCTTCTAACTTAAATAGCGCATATGTACGTCCTTCTAAATTTGATTGAATTGGAATCAAGTCCATCCCTCCAAGACTTTTCCTTTAGCATACCCACTCTAGCTTGAATATACTGATGGACTTTTCGATAAAATAATAAAAAGCGACCGGAATCCGGTCGCTTTTTATTATTTTAAACGCTCTTCTAATTCTGCTTTTAATTCTTCAAATCCTGGTTTACCAAGTAAAGCAAACATGTTCTTCTTGTATGCTTCTACGCCAGGTTGGTCAAATGGATTTACCCCTAATAAGTAGCCGCTCATCGCACATGCTTTTTCGAAGAAGTATACAAGGTAACCGAATGTGTACTCATTTAATTCAGGAATATTGACGATTAAGTTTGGTACTCCCCCGTCGCTATGTGCAAGTAATGTACCTTCGTATGCTTTTGTGTTTACAAAGTCTACAGTTTCACCAGCAAGGTAATTTAATCCGTCTAAATCGTTTTCTTCTGATTCGATTGTTAGTTCATGTGTAGATTTACCTACTTTAAGAACTGTTTCAAATAAGTCACGACGACCTTCTTGAACGTATTGACCTAATGAGTGTAAGTCAGTTGAGAAGTTTGCTGAAGATGGGAAAATACCTTTTTGATCTTTTCCTTCACTTTCACCAAATAACTGTTTCCACCACTCAGCGAAGTATTGAAGTGCTGGCTCATAGTTAACAAGCATTTCAATTGTTTTTCCTTTATTGTATAAAGCGTTACGAACTACTGCATATTGGTAAGCTGGGTTTTCTTCTAGTTCTGATGTTCCGAAGTCATCATGACCAGCAGCTGCACCTTTCATCATCTCTTCAATATTTAAGCCACTTACTGCGATTGGTAATAAACCAACTGGCGTTAATACAGAGAAACGTCCTCCAACATCATCTGGAATAACAAATGTTTCGTAACCTTCGTTATCAGCTAATGTTTTTAATGCACCACGTGCTTTATCTGTAGTTGCATAAATACGTTTGCGAGCTTCTTCTTTTCCATACTTTTCTTCTAATAACTTACGGAAGATACGGAATGCTAGTGCTGGCTCTGTTGTTGTACCTGATTTGGAAATAACGTTAATAGAGAAGTCTTTACCTTCTAATACGTCCATTAAATCTTTCATGTAAGTGGAGCTAATGTTTTGTCCAACAAATAGCACTTGTGGAGTTTTACGTTGTTCTTTAGAAAGCGTGTTGTAGAAAGAATGGTTTAACATTTCGATTGCTGCGCGTGCCCCTAAGTAAGAACCACCAATACCTACAACAAGTAAAATGTCAGAGTCATTTTTAATTTTTTCTGCGCATTTTTGAATGCGAGCGAATTCCTCTTTGTCATATTGAAGCGGAAGGTCTACCCACCCAAGGAAATCGTTCCCAGCTCCAGTTTTTTCGTGGATTGCGTGATGTGTTACTTTCACTGCATCACGTAAATAAGTGATTTCATGTTCACCGATGAAGGATAACGCTTTAGAATAGTCGAACGTTACATGTGTACTCATCTTTTTCCCTCCAATTATGGATATGTATTTCTGTATTCACTTTAGCGAAACTGAAGTTGTAAATCAAGCGATTCAACCATTGTAAACGTAACCAATATATATTTTTTAGAAAAAGTTCATTTTTTGCATAAAAATTCGTATTTTTCGGTATAGATGTATATACATCATCTTTCGAACATTTTTTATGTATAAAAACAACATAACTACCCCATTCTATAAAAGAGTTAATTAACTCATCGCTTGCTCATGCTTCACAATTAAGGGGGGCTTTTTCATGAGTACTTTGCAACGTATCGCATTAGTCTTTACTGTAATTGGCGCTGTGAACTGGGGACTAATCGGATTTTTCCAGTTTGACTTAGTAGCAGCCATTTTCGGTGGACAAAATTCAGCTCTTGCACGTATTATTTACGGCATCGTTGGTATATCTGGGCTTATCAATCTTGGTTTACTGTTTAAACCATCTGAAAATCTTGGTACACACCCAGAAACAAACGAAATTCGATAGTCAGTATGTCCTTTCACCTCCGACATACGAATATGATTGCATGCAATCATATTTGCAAATATATATCATAAGATAAAGTAAAAGAGGAACGCTCATATGCGTTCCTCTTTTACTTTGTTAACTCGGACTCTTCAATCCATTCTGCCAACTTTTCTCGCAGCGTATTAAATCCGTTTTCAGATGGGTTCGGTATAAGAATCCTTCCTTGTTTTCTTTTCGCCGCTTTTAACGATAAACTCATTTTTCTGTGCTCTTCATCAATTGAAAGTACCTTTACTTCTACTGTATCGCCGACTTTTAAAAAGTCATGAATATCCTTTACATATCCATTTGTAATTTCAGATATATGCACAAGTCCTTGTGTTTCTGCATCTAACGCTACAAATGCACCGTAATCTTGAATTCCAGTCACTTTCCCTGTTACAACCACTCCTGTTGTATATTGTTCTGACATATGAAACACTCCCATACGTTTACCATTCTCTCTACAATTATAAAGAGCAAAGCAGATATATTTATTTTAAATATCCGATTGGTTAGTACGCATTCTAGATAACGTTATCTAGAATGCGTATACCTTATATTAGTAAATTATACCACTATGACAGAACTCATTCAAAATTCATGAAAAATTTCCCTTAAAGAAGTATAATTCTCCAATATTGGGATAGACTACTAACACATGGCTTTCTAGTATTCCCCCCCTTTTATGGACAAAACGTATTACGTTTTGTCCTTTTTTTATTTTCTACAAACCGTTCCATTCTCTTCATCGCTTCCATAAGTTGTTCAAGCGACGTTGCATATGAACAACGAATAAATCCTTCACCACTTTCGCCAAATACGCTACCAGGGACAACGGCCACTTTTTCTTCCAACAATAACTGTTCTGCAAATTCCGCTGAAGATAATCCGGTTGAAGATATAGCAGGAAAAACATAAAATGCTCCGCCCGGCACATGACACGTTAAGCCCATTTCATTGAAAGATGTCGTCATGAAGTTACGACGCTTCTTATAGCTATCTCTCATTCGAATTACTTCATCGTTCCCTGCGCGTAACGCCTCAAGTGCTGCAAACTGAGACATCGTCGGTGCACACATCATTGAATACTGATGGATTTTGAGCATTAATTCTGAAAATTGAACAGGAGCTGCAATCATACCGAGGCGCCATCCTGTCATCGCAAATCCTTTTGAAAATCCTGAAATTAAAATCGTATGCTCACGCATATTTTTAATACTCGCGAAACTTGTATATACTTCGTCGTATACAAGTTCTGCATAAATTTCATCAGATAATACGATTAGATTGTACTTCTCAACAATCACTGCTATTTCTTCAAGCTCGGATTTATTTAGCATTGCACCTGTCGGGTTATTTGGTGAACAAAGCAAAATTGCCTTTGTTTTCGCTGTAATAGCTGCTTCAATTTGTTCTGGTTTTACTTTAAACTCGTTTTCTAACGTAGTCGCCACAGGAACCGGAACTCCTCCAGCTAATGTCACAAGTGGTGCATAAGAAACGAAGCTCGGTTCAATAATGAGCACTTCATCATCAGGATTTATAATGGCGCGCATCGCTACATCTAACGCCTGGCTCGCTCCAACTGTAACAATGATTTCATCACTTGGATCATAAGATACTGCAAATTGTTTTTTTAGATACTTTGCTATTTCTTGACGGAGCTCCAATAATCCTGCATTTGCTGTATATGACGTATACCCTTGTTCCAAAGAACGAATACATGCTTGCCTTACATTCCAAGGTGTAACAAAATCCGGCTCTCCTACCCCGAGGGAAATAACACCTTTCATATTTGCTGCTAAATCAAAAAATTTTCGAATACCAGATGGTTTTAAAGATTCTGCTGATCTAGATAGTTCAAATTGCTTCATGGTGTCACCACAATTCGCTTATCATCATCGTCTTTTTCATAAATAACGCCCTCATGTTTATACTTCTTCAAAATGAAATGAGTAGTTGTAGAAACAACAGATTCAATTGTTGCTAATTTCTCAGAAACAAACATCGCTACTTCTCCCATCGTTTTCCCTTCTAATGTAATAGAAAGATCATATGTCCCTGACATTAAATACACGGATTTCACTTCTGAATAACGATAAATTTGTTCAGCAACCGCATCAAACCCAACACCATGCTTTGGCGTAACTTTCACATCGATCATTGCCGTTAAACCTGTATGTTCTTTCACCTTCGTCCAATCAATATGTGTTACATAATCCACAATAATCTTTTCATTTTCTAACCTCGCAACCATCTTCTTTACTTCTTCTACCTCTATATTTAACAGCTTCGCTAATGTATCTACAGATAATCGACTACTCTTTTCAAGACAAGCTAATAATTCTAATTCTTTTTCTGTCACCATATAAATCATCCTTCCTTTTCGTTTGTGTTTAAATTATACAAATACCCTTTCCAGTTTGAAAAGAAGATTTTTCTATTGAATTATGTCAAAATAAAGTGAAACTTTAATCAGCGAAATGCTTCACCCCACTGATTATCAGCCCACACCAATCGGGCTTTTACGGACAGTTGCTCTCCCACCTAACCTCTTTGCTTGAGCTGCTTTTTGAGGTGGGAGACTTACTGTCCGTTAATGCGGGGTAAAGTGAAACTTTAATCAGTGGAAAAATGCGTGATAAAGCGAAAGGGGATGGAATCGTGAAACCAAAAGTTTATATTGCTGAACCAGTTCCAACATTTGTAGAAAACTATTTATCAGAACACTGTGATTATGAAAAATGGGATCAAAATGAGAAAGTACCCCGTGATGTTCTATTAGAAAAAATACAAGATAAAGATGGGTTATTAAATTTCGGATCTGCTATTAATGAAGAATTACTGACAGTGGCTCCTAACTTAAAAGTAGTGAGCAACATTTCTGTCGGTTACGATAATTTTGATTTACAAGCGATGAAAAACCGAAATGTTATCGGAACGAATACACCATACGTATTAGATGATACAGTAGCTGATCTCGTTTTCGCCCTTATGTTATCTGCTGGGCGCCGTGTTTGCGAACTCGATTCTTATGTGAAAAATGGTGAATGGAACGCTGAAATTGGAAAAGAACACTTCGGACTAGATGTACACCATAGCACAATTGGTATTATCGGTATGGGCCGAATTGGAGAAGCCGTTGCAAAACGAGCAAAATTCGGATTTGATATGAATGTTCTTTACTATAACCGCCGTCGTAAAGAAGAAGCTGAACAAAAATTCGATGCTACATATTGTGATTTACAGACGCTACTGGAGCAGTCTGACTTTATTGTTCTTCTTACTCCATTAACAGATGAAACATATCACCTTATCGGAGAAAAGGAATTTTCATTAATGAAAGAAACAGCAATCTTCATTAATGCTTCTCGCGGGAAAACAGTAGATGAAGAAGCGTTAATCCATGCTTTAACAGAAAAGAAAATCTTTGCAGCAGGTATCGATACATTTACACAAGAGCCGATTCAAAAAGATAATCCACTCTTATCATTACAAAATGTTGTGACTTTACCACACATCGGATCTGCAACATTAAAAACTAGGCAGCAAATGGCTATGACCGCCGCTGAAAATTTAGTTGCAGGATTACAAGGAAAAACACCGCCTAATATTGTTCGCGGGTAATACTGAATAAACGAAAGGCAAGATGACATCGTCATCTTGCCTTTTTTTGTTAACATATTTTCTTCTTCCTTGGAGATGATATGAACAAAAATCAATGGAGTGACAAAAAATGAATCACGAATATACTTGTCCTTATTTCACTTTTTCCACTCGCGGCACTACTATTCATTACGAATTGTATGAACACGATAACAAAACAGAACGTCCTACTTTCGTACTCGTTCACGGCTTTTTATCTTCCTCATTTAGTTACCGTCGTCTCATTCCCTTACTATCGAAAGCAGGAACAGTGATTGCTCTTGATTTACCACCGTTCGGAAAAAGTGATAAGTCTCATCTGTTTAAGTATTCTTATCACAATTTAGCAACGATTATTATTGATTTAATTGAACATTTATCTCTCTCAAACATTGTATTAGTTGGGCACTCTATGGGTGGGCAAATTTCTCTCTATGTAAACCGTATACGTCCTGAACTCATTTCAAAAACGATTTTACTATGCAGCTCTAGCTATTTAGCACGCGCAACCTTACCTTTACTATACTCTTCTTATTTACCGTTCTTTCATTTATACGTAAAGAACTGGATTATTAGACGCGGTATTGTTCATAACTTAATGAATGTCGTTCATGATCACTCATTAATTGACGATGAAATGAAAAAAGGTTACTCCGCTCCTTTTTATGACGACCGTATATTTCCCGCTTTAACTCGCATGATACGAGACCGTGAAGGTGACTTATCTTCAACTGAATTACAAAAAATCGAAACACCTATCTTGCTCATTTGGGGTGAAAAAGACCGCGTCGTCCCTGTACATGTAGGTCATCGTCTACACAAAGATTTACCGAATTCAAAATTTATTTCTTACGAAAATACAGGACATTTACTACCTGAAGAAAAGCCTAAACATGTTTATGAAGAAATTATCGCTTTTTCTGCGCAATAAAGTGAAACTTTAATTAGCCCCCACCTAACTTCTTTGCTTCCGCTGAATTTTGAGGTGGGGTCTTACTACCAAGCAAATAGCGGGATAATATAAAAAAGGCTGTCGGAAATTCCGACAGCCTATAATGAACAACTTCCGCCTTCTTTTATTACAAGTAATTCCACAGCTAACTTCTCACATTTTTCAAGCGCAGGTACTTCCTCAAAAGACATAAAGTATATATGTTGAATCTTCTTTGCGATGTATTTTGGATCATCAAACACACTTATGACGTTCACAACATCGCTCGCTTCTGTTTCATAAAACTCCGGTCCCATTTGAAACGGATCCCAATTCTTCACAACCTCTATCATCTTTTCATATGTACCCATTCGCTTCCCGCCTTTTCACTTTTTAATACTTTTCTTTATCCTATCACATCAGCTATTCTATAAGAAGAGAGAGAACTTTCGTAACTTATTGGTTTTACAGAAGAAGGGGGCAAACTTATGCAACTATTTCATAAAGCAATCAATCGACGTGGAACGCATAGTATAAAATGGGATACATATAAAAACGAAGAACTTATCCATGCTTGGATTGCTGATATGGATTTTGAAGTACCAAAACCAATTCAAACTGCCTTAAAACAACGGATCGAACATCCAATTTTTGGCTACACACTTCCCCCTGAAAATATTGGGGATATTATTTGTAACTGGACAAAACAACAATACGACTGGGACATTCAAAAAGAATGGATCGTCTTTAGTGCAGGGATCGTCCCAGCTCTTAGTACGAGCATACAGGCTTTTACAAAAGAAAACGAATCCGTTCTCGTACAACCACCTATTTATCCTCCATTTTTCGAAATGGTCACAACAAATAATAGGCAGTTATGCGTGAGTCCATTACAGAAACAAAATGATACATATGTGATAGACTTCGAGCATTTAGAAAAGCAGTTTCAGCAAGGCGTCAAACTCATGCTTCTTTGTAGCCCTCATAATCCAATCGGACGCGTTTGGACGAAAGAGGAACTTGTGCAGCTCGGATCGTTATGTACTAAATATAACGTAATCGTTGTCGCGGACGAAATTCATTCCGATATCATTTATGCAGACCATACACATACACCGTTCGCTTCCTTATCTGAAGAATTAGCAGAGCGCACTATCACTTGTATGGCTCCAAGTAAAACATTTAATATCGCTGGATTACAAGCGTCGATTATTATCATTCCAAACGAAAAACTCCGTCACGCCTTTACAGCTATCCAATATAGACAAGGCTTCCACGGGTTAAATATCTTCGCCTACACAGCGATGCAAAGTGCCTATACAGAATGTAATGATTGGCTAAACGAAATTCGATTATATATAGAAGATAATGCTCAATTTGCTTATGAATATATTAAAACTCACATACCTGTTCTTTCCGTAACGAAGCCAGAAGGTAGCTTTTTATTATGGATTGATTGTTCTCGTCTAAAGCTTTCTCAAAACGAGCGTACTGCATTACTTGAGGAAAAAGGAAAAATCATCGTTGAACCTGGTGAGAAATACGGGTTAGGTGGGGAAGAACATATTCGAATTAACATCGGCTGTCCACGATCTGTTTTAGAAGAAATTTTGAACAGACTGCGTCATACGTTTTCATAATAAGAAAAGAGGCTGTCATAAATCATTTTAGGACAACCTCCTTTATCCATATCTTTTCAATTACGTTTCACAAAAAAAGCTACCATGCACGGTAGCTTTTACTTTTTCTTCATATCCGATGCTTTTTTTACAATGACACCACAAGCAATTCGATCACCTGATTTACCTGTCGGTTGTGTCATACCATCATCAGCGTTTTCTGTAATAATAATAGACGCTCCATCTTTTCTATGAATCGTTGTTTTACCTTCTTCAAGCGTTATGTGCGGCGCGTCGATTTCTGCCTTGATCTTTCCAGAACCGTCTGCAATTACGTTCGGTAAATCACCGTTTTCTGCACCCTTCGGATTAAGAAGACCATGTTTTTTATCATCAGGATTAAAATGATTCCCGGATGATTCAAAACGAGGTGCCTTACACTCTCCGATTTCATGTACATGTAGTCCGTGTGGTCCTGGCGTGAAACCTTCCCCTTTAATCGTAATTTTCACTCCACTTGTTTGCTGAACTACTTTCGCAGTCCCTACTTCATCTCCTGAAGCATTATGTAATTTCACTTCAATTTCTTTCGGCTTTCCTTGGTCACAACCTGCCATCAGAAATAATAAACAACAACTGAAAAAAAGCCGTTTCTTCATTCCATTCCCTCCAAAATATATTCTGCCCTTAGATTGTCCGAGCATAGAGGGAAACATACAAAAATGCGTTACTGTTTCTTTTCAGCTAATAGTTTTTCTTCAACTTTCTGTAATCGCTCTGCTTCTCTTTTTGATATACGAATAAACATGCGCCACGTGGCAATAGCACCGATAATAAATAGAACGCACACAATCCCTGGAATAATATATTCTGTTTTATCTTCCGGAAAATATAAAGGCATCATAACGAACACTCCTTAATTATAGGATTCAAAAAAACATCAGAATTTTCTGTTATATATCTTTAAATTATAGTTGAACCAGTTCATATTCTCAAGGGGCGTTCCGAAAGTGAATGATTTCTTTGACTCCTCCTCCTACTTTCCTTACTATAAACTTGAGGTGAAAAATATGAGAGAAACATTTGAAATTGGTGAAATCGTTACTGGTATTTATAAAACAGGAAAATACATCGGCGAAATTACAAATAGCCGTCCTGGTAGTTATGTCGTAAAAGTATTAGCTGTTTTAAAACATCCGGTGCAAGGTGACTTACATAACGTAAAACAAGCTGACGTACCATTTTTCCATGAAAGACGCGCTTTAGCTTTTCGTGAGCAAACGAACATTCCACAGCAAATGGTAAAGAAATATGAAGGAGAAATTCCTGATTATACCGAGTCACTAAAATTAGCATTAGAAACTCAAATGAATTCATTTTCTGAAGATGATTCACCTTTTGCAGAGCGTAGTCTAGAAACATTAGAACAGTTAAAGAAGGACTACAAACTCTAAAAAAACAAAACGACCAAATTACATAATGTGCAATTTGGTCGTTACTGTGTGCTCACTTTCTTTAACACTTTTGAAAAATCAACGAGTTCTCCTAATGTTGGTGGTGCTGGTTTTACTAAATACTCTTTATCTTTTTCTACTAGTTTAAAAATATTGTACGTCGTCATCGCATCATCAAGCGCACAATGATGCTTCCCTGTCCCTACTTTTCCGTACGCCTCAATTGCTTTCCATAATCCTGTTTGATTTCTTTCCCCAAAAAACTTCTTATACTCAAGCGATAAATCACGACACTGCCCGAAGAATGGAAAAGCTATCCCTGCCATTTCACAATTATGCTTCAGCACTTTCATATCCATATTTCCCCACGTTACAATTGTCGGTTTACATTTCGTTTCGTATTCTGCAAGCTTCTTAACGAGTTCAGGAAATGAAATCCCTTTATCCACGACTTCTTGTTTTATTCCTAAAAACTTCTTACATCGATCCGTTAAGGAGGGAAATGTTTTCGGCCTGACATGTGATGAATACGTATCTTCCACCTTACAGCCAGCAACTGAAACGAGTCCTACCTCAATAATTTCCGGAAAAAATCCTTTCGGTTTTTTTCTATGCTGGGGCATCGTAAACTCAAAATCTAAAAATAAAAATCGTTGTTCATCCATACGATCCCTTCCTTATCATTTTTGTCATTCCTTTCTATTTGACACTCCTACACGAACAAGCTCGAATGCTAATTCCATTTTAAATATTCAGATTGGATGTATCTTATATATATGTCAAATGCCCACAAATATTTTAAAAAATAAGAAAAAATGACCTATGCAGAAAATATGACAAAATCCCTCCTTTCATTTACATCCGCAGTTTTTCTACTTTATAATGACGTTATGTGTGTTTCATCTAGTTAATATTTGACACACTAAGAAAAATGAATGAAAGGAGATGAGATTTTTGCACGAAACAACGCAAGAACTCGCTAACTGGCAGTATTATTTTGCTATCGCAGTCTTTTTAATTACATATGCCATTATTATTTCTGAAAAAATTAATCGCGCTGTCATCGCACTTCTTGGTGCAGCACTCATGGTAATTGTGGGGGTCGTCGATTTACATAACGCCTTTACGAAACATATTGAATGGGGAACGATTACGCTACTCATCGGTATGATGATTTTGGTGAACATTACGAGTAAATCAGGTGTTTTCCAATACGTTGCCATTAAAGCAGCAAAAAGGGCACAAGGAAATCCAATTAAAATTTTAATTTCCCTTTCCCTACTTACTGCGCTTGGCTCCGCATTTTTAGATAACGTTACAACTGTACTTCTTGTTGTTCCAGTTACTTTATCTATTACGCGCATACTGCAAGTAAATCCTGTTCCTTATTTACTTTCTGAAATTATTTTTTCAAACATTGGGGGAACGGCAACATTAATTGGTGATCCACCTAACATTATGATTGGTTCTGCCAATAAACATTTAGACTTCAATGCTTTCCTATTGAATCTAGCACCAATCGTAATTATTATTATTGGAGTTACAGCAACAATACTTTACTTCATGTACCGCAAACAATTAATTGCCGATCCTGTACAAGTCAAAAAATTAATGAGCTTAGATGAAAAACAATACATTAAAGATCCAGTATTAATGAAAAAATCTTTAACGGTACTTGGACTTACAATTGTAGGTTTCATGACTCATTCTATTTTCCATATTGATGCGGCTATCATTGCCTTAACTGGTGCTACTGTACTTATGTTAATTGGTGTGAAAGAGCATGAAATTGAAGAAGTATTTGCAAGCGTAGAGTGGGTAACAATCTTCTTCTTCGCAGGGCTATTCGTACTTGTTGGAGGACTTATCGATATCGGTCTTATCAAAATGTTAGCTCAAAAAGTAATTGGTATAACAGGCGGAGATATTTCTTACGCATCCATCCTTATTTTATGGGTATCTGGTATCGCCTCTGCAACAATTGATAACATCCCATTTGTCGCAACAATGATTCCACTTATTAACGATATGGCAGTTGGGCTAGGCTTATCACCATCTGACGCACAAATCGATGTATTATGGTGGGCATTAGCACTAGGTGCTTGTCTCGGCGGAAACGGAACATTAATCGGAGCTTCTGCTAACGTAATCGTTGCAGGTATCGCGAGCCGCGAAGGACATAAATTTAGTTACATGGAATTCCTAAAAGTCGGTTTCCCAATTATGATCGTTTCATTAATCATTTCTCACATTTATATTTATTTACGCTACCTTATGTAGTAGAAAAAGCACCCTGATAATCAGGGCGCTTTTTTACTTATATCTAAAATATATCGACTTATCAACAGAAACGAAAAATCTACTCTTTATATCTCACCGGTTCATTTCGAATAATAAATAAATGAATCGGTAAGAAAACCGAAAATGTGATTGTATGAATAATCGTAAACAATATAGAATTCGTTCCGTATCTATCTAAAATTGCGTAGATAAGATAAATAGACAGCACAATCGATACAGCTGTTGCTAATAAATATAGAATTGGTACGAAGTTAAAAATGAAACATGCGACATATATGCCGAATACTTTCCATCCCGCTTCTTCTTTTAAGAAATCCGGTAATTTGTCTTTTGCTAAATCACCCCATATCTTACTATTTAAAAAAGGAATAAACGCAAGAGCACCATCCGTTGCACCATCATTTTTCGCCATCGTATACAGTGCAAAAGCCGTTAATAAATACGCAATAATTGCCCAAATCAATACAACAAGAATAAACGCAAAACTAAGAGCAAAGAAACCTGCTAGTACGCCTTGATCCTCCATCTTATCCTCTCCTCTCTACTTTCAACATATTTCATTACATTGCAAGTTATGTTTTAAAATTTATCCAAACTCTTTGTATAATAAGAGAAGAAAGAGAATAAGAGAGGAGAAACACGTATGCATCCATTTGTAAAAGCATTACAAGAGCATTTTACAGCTCATCAAAATCCTGAAAAAGCAGAACCTATGACTCGTTATATGAAAAATCACTTCCCATTTCTAGGTATTCAAACACCGGAAAGGCGCCAATTATTAAAAGACGTCATTCAAATACATACTCTCCCAGATAAAAAAGACTTCCAAATTATTGTACGCGAGCTTTGGGACTTACCAGAACGTGAATTCCAAGCGGCCGCACTTGATATCATGCAAAAATATAAAAAGCATATAAACGAAACTCATATCCCCTTCTTAGAAGAACTTATTGTCACAAAATCTTGGTGGGACTCTGTCGATAGCATCGTCCCTACATTCTTAGGTACTATCTTTTTAAAACACCCAGAATTAATTTCTGCGTATATTCCAAAATGGATTGCATCAGATAACATATGGTTACAACGTGCCGCTATTTTATTCCAACTGAAATATAAACAAAAGATGGATGAAGAACTTCTTTTCTGGATTATTGGGCAACTACATTCTTCAAAAGAATTTTTCATTCAAAAAGCGATTGGCTGGGTCCTTCGTGAATATGCAAAAACAAATCCAGATGTAGTTTGGGAATACGTGCAAAACAATGAACTCGCTCCATTAAGTAAGCGTGAAGCAATTAAGCATATTAAACAAAATTACGGAATAAATAATGAAAAAATAGGCGAGACTCTATCATAGATAGACACGTTCCTCTATTGAGATTTAAAAAAGAACGTGTTAGAATATGTTCATTATTATTAATATAAGTAGCGATGACGGACTTATAAGTACTTGCATAAAAAGCGATTCAGGGATAGTGAAAGCCTGAAGCCGCAAGGAAACGGCAGTCCCGAGCAATACATGATAAAGTGGATGCACCTTTTGTGTATCAACTAGGGTGGAACCGCGGGCAAACGCTCGTCCCTAGGCAAATAAGCCTTGGGATGAGCGTTTTTTTATGTTCTTTTTAGCATATACTGCTCGTTTCCAAAGTATCAGAGTATATCATCGCCAATACGTTAACTTTCAAAAGGAGGATTTTCTTATGTATTCAATGGAACAAGTTGTAAACTTAGCGAAACATCGCGGTTTTGTTTTCCCTGGTTCTGAAATTTACGGTGGTCTTGCAAACACTTGGGATTACGGTCCACTTGGAATCGAATTAAAAAATAACGTTAAAAAAGCTTGGTGGAAAAAATTCATTCAAGAATCTCCACACAACGTTGGTTTAGACGCAGCTATTTTAATGAATCCTAAAACTTGGATCGCTTCTGGTCACGTTGGTAACTTCAACGATCCAATGATCGACTGTAAAAAATGTAAAGCTCGTCACCGTGCTGACAAATTAATTGAGGATGCTTTAGATGCAAAAGGCATTGAAATGGTTGTTGACGGTCTTACTTTCGACCAAATGGCTGACTTAATGAAAGAACATGAAGTAAAATGTCCTGATTGCGGTAGTGAAGAATTCACTGAAATCCGTCAGTTCAACTTAATGTTCAAAACATTCCAAGGTGTTACAGAGTCTAGCACAAACGAAATTTTCCTTCGTCCTGAAACAGCACAAGGTATTTTCGTAAACTTCAAAAACGTTCAACGCTCTATGCGTAAAAAGCTTCCATTTGGTATTGGCCAAATCGGTAAGAGTTTCCGTAACGAAATCACGCCTGGTAACTTCACATTCCGTACACGTGAATTCGAACAAATGGAACTTGAATTCTTCTGTAAGCCTGGTGAAGATTTAGAGTGGTTCGCATTCTGGCGTGAAACTTGTAAAAACTGGTTACTTTCACTTGGTATGACTGAAGAGAGCATGCGTCTTCGTGACCACGGTGAAGAAGAGTTATCTCACTACAGTAATGCAACAACTGACATTGAATTCAAATTCCCATTCGGTTGGGGCGAACTTTGGGGCGTTGCATCTCGTACAGACTTCGACTTAAAACGTCACATGGAACACTCAAACGAAGACTTTAACTATATCGATCCACAAACGAATGAGCGTTACGTACCATACTGCATCGAGCCATCTTTAGGCGCAGACCGCGTAACATTAGCATTCTTATGTGATGCATATGAAGAAGAACAATTAGAAAACGATTCTCGTACAGTTCTTCGTTTCCACCCTGCTTTAGCACCATACAAAGCAGCTATCTTACCATTATCTAAAAAGCTATCTGAAGGTGCTACTGAAGTATTTGCAGAATTAGCTAAAGACTTCATGGTAGACTTTGATGAAACTGGTTCTATCGGTAAACGTTACCGTCGTCAAGACGAAATCGGTACACCATTCTGTATCACATACGACTTCGACTCAGTTGAAGACAAAGCTGTTACAGTACGTGACCGTGACACAATGGAACAAGTTCGTATGCCAATTAGCGAACTAAAAGGTTTCTTAGAGAAGAAAATCCAGTTCTAATTATAAGAAAAAGAGGCTGCTCATAAGAGCGCCTCTTTTTTACTTTTCACGTTTTTCTTTAATTGCTACTGTACATCTTGATATACATAGTAAATCATCATTTTCATCAATAATGCGAACATCCCAAACCATTGTCGATTGTCCTCTATGTATCGGTGTCCCAATCGCTGTTACAATTCCATCTTTCTTTGAGCGAATGTGGTTTGCATTAATTTCTAATCCGAAACAAATACAATTTTCTTGATCAATTAAATTGTATGAACCAACACTTGCCACTGTTTCTGCTAATGCAACCGATGCACCACCATGTAAAAATCCAAACGGCTGATACGTACGCTCATCAACAGGCATCGTAGCAACCACCTTTTCTTCTGTCATCTCTAACAACTCAATTCCAAGTGAATCCATTAAAGTTTTTGCCATATCGCTTCCTCCTTCTCTTACTTTAATTAAATGTATAATTTTACCTATTTATTTTCAAACTACTTATAACACTTATATAAGGAGGCTTCACCTAAATGAAACAGAAATTTTGTATATTACTGCTTATGTTCTCCTTGCTGACTATTGTACCAAATTGTGCAATAACAGCCAAAGCATCTAACCTGACAATCGATGTTAAGACTGTAACGCAAAAAGGTAAGAAACCTTATATAGAATATCAAATAAATAGGCCTTCTTTTCACAACTTTTCTGACTCTAAATTTCAAAATAAGCTCAATTTATATTACAAAAAATCCACTGACAAATTTAAAAACAAATTAGAAAAAGAAGCAAAAAAATATTATAAAGAGACAGAAGGATCTAGTACACCATTTCATCCGTACGTAGCAAATGTCGATTATAAAGTCTCATTAAACAAACCACCTTTTCTTAGCCTATATGTGAATTACTATCAATATACTGGCGGAGCACATGGTCTTTATACGTGGAAGGCAAATACATTTGATTTAAACGAAAAAAAGCTACTGCACTTAGACGATTTATTTCAACAAAAAGATAAATATAAAGATGTAATCCGTGCAGAGATTGTAAGACAAATTAAACAAAATGAAAGTATTTATTTTCCTGATGCAACTGAAAAGGTAATGAGTATGAAAAAGTTTCACTTCTTTTTAGAGCCAGACAATCTCGTCATTTATTTCCCTTTATATGAAATTGCTCCGTATTCAAGTGGAATTCCGCAATTTCGTATTCCATATACATTGCTAAGAGACTATTTAAAGCCTTCTTATCAAAATATTTTGATTGACAACAAGTAAATATTTTCGCTACGATAATGTTAACCTAAAAACAACAGGAGGTTAACATTATGAGGAGATTTCATGTTTTAGATTTAGCATTAGCTGCCATGTTCGTCGCTCTTATGGCCATTGGTGCAAATATTGTATCTTGGGCACCATTCCTGCAAGTAGCGGGCATCCCATTATCTATGCAACCATTTTTCGCAATTTTAGCAGGTCTTCTTCTTGGAAGTAGACTTGGTGCCTTATCCATGACTGTATATATGCTCGTTGGCGTAGCCGGCGCACCAATCTTTGCTAACTTCAAAGCTGGATTTGGAGCACTTTTAGATCCTACTGGTGGTTTTATTATCGCATTTATTATCGTTGCTTACGTATCGGGAAAACTAGTAGAACAAAAAGAAAGACCAACATTCATTCCATTTGCTATTGCCTCTTTCACAGGAATTATTTTAACTTATATAATCGGTACTACTTACATGTACGGGGCAGTCAATCTCTTTATGGGCGGTAATATGAGTTATAAAGCTGCTTGGATGATTATGATGTGGTTCGCAGTAAAAGATATTGCATTTACAATTATCGGTGCTATTATCGCACCTCGCATATACTATGCTGTGCGTCGTTCTGCTTATCAGCATTCTCATTCGACGATTTCATAATATAAAAAAGAGTTATTTCAACAAGCTGAAATAACTCTTTTTTATATTAAGACTCTTGATTCGCTTGTTCTTCTAAAATTTTCTTCATCATCGCAACCATGTCATCACGTAATTCTGGGTGTTGCAGGGCCATTTCAATTGTCGTTTGAACGAATCCTAGCTTTTCACCTACATCGTAGCGCTTTCCTTCGAAATCGTAAGCAAATACACGTTGGATTTCATTTAAGCTTTGGATTGCATCTGTTAACTGAATTTCACCGCCAGCACCGACATGTTGCTGTTCTAAGAACATAAAGATTTCAGGCGTTAAAATGTAACGGCCCATAATCGCTAAGTTTGAAGGTGCTGTACCTTGTGCTGGTTTCTCAACGAAATTGCGAACTTGGTAACGACGACCTTCTTGTTCTAATGGATCGATAATTCCGTAACGGTGTGTTTCTGTTTCTGGAACAGTTTGTACACCAATAACAGAAGAAAGTGTTTTTTCATACTCATCCATTAATTGACGTAAACATGGTTTCTCAGCTTGGACAATATCATCACCTAGTAACACTGCAAATGGCTCATCACCAATGAATTTACGTGCACACCAAACAGCATGTCCTAGTCCCTTCGGCTCTTTTTGACGGATGTAATGAATATCTACCATTTTTGAAGAAGCTTGTACTTTTTCAAGCAACTCATATTTTTTCTTCTCTAATAAGTTTTGTTCTAGTTCAAATGCGTTATCAAAATGATCTTCGATAGAGCGCTTTGTTTTACCAGTAACGATAATAATATCTTCGATTCCCGATTTCACTGCTTCTTCTACAATGTATTGAATCGTTGGTTTATCTACTATCGGTAACATTTCTTTCGGCATTGCTTTCGTTGCTGGTAAAAAACGTGTTCCTAATCCAGCTGCTGGGATTATCGCTTTTCTTACTTTTTTCATCACAAAATACCCTCTCTCCTGTCGGAATTAATAGCAATCATTTCCTACATAAAACAAAAGGGAGATTTCGCTCCCTTTTGTTCCTTACTACTTAAAATTACTTTGTATTATAAACGATTCATAATGTCTTCTTTAATAGTAAGTAACTTTTGTTCACTATTTTGTAAAGAACTATCTTGTACACCGAAGTAGAACTTAATCTTCGGTTCAGTTCCAGATGGACGTAGGCAGAACCATGAACCATCCTCTAATTGATATTTTAACACATTTGATTTCGGTAAGTGAATCTCTTCTTTATGTCCATCTTGTAAAGATGTAATGATGCTTGCTTTATAATCTTCAACTGCTACGACTGTTAAGCCTGCTACTTCTTTCGGAGGATTCTCACGGAACGTCGCCATCATCTCTTGGATTTGTTCCGCTCCATCTTTTCCTTTTAACGTTAACGATACAAGGTCTTCACGGAAGAAACCATACTTCTCAAATACTTCTAATAGACCATCATATAACGTTTTCCCTTGTGATTTGTAGTATGCAGCTACTTCACATGCAAATAGGACAGATTGTACTGCATCTTTATCACGGCAGAATGGACGGATTAAATAACCATAGCTTTCCTCATAACCGAATTGGAATTCGTATTGTCCGCTTTCTTCATACTGTCTAATTTTCTCACCGATAAATTTAAATCCAGTTAACGTATCAACTGTATCTAAACCGTATGCTTTTGCAATTGTACGGCCAATTTCAGACGTTACGATTGTTTTTAATACGACACCGTTCTCTGGAAGTATTCCGTTTTCTTTCTTTTGAGATAGTAAGTAATCAAGCATTAATGCACCTGTTTGGTTACCTGTTAATACTTGGAACTCACCATTATGATTACGAACAGCTACACCAAGGCGATCTGCGTCAGGATCAGTTGCGATTAATACATCTGCGCCTACCTTTTCACCGTCACGAATTGCATACTCAAACGCGGCGTGCTCTTCTGGGTTCGGTGATTTTACTGTAGAGAAGTTTGGATCTGGTAACTCTTGCTCTTTTACAACTGTTACATCTGTAAATCCAACTTCTTCTAAACCACGGCGTACAGAAATATTTGATGTTCCGTGTAATGGTGTAAAGACGATTTTTAAGTCTTTGCCGGCCTTTTCCACCATTTCTTTATTAATGATGACATTGTTCAATTCTGCAGCATATGCATCATCTACTTCTTGTCCAATAATATGTAATAAACCGTCAGCTTTTAATTGCTCTACATCAGCGACTTCAACTGTTAATTCATCTTCTATTGCATCTACGTAGCTAATTAACTCATCCGCTTCTTTTGGCGGCAACTGTCCACCATCTTCACCGTATACTTTGTATCCGTTATATTCAGGCGGATTATGGCTTGCCGTAAGAACGATTCCACTTACTGTATGTAAATGACGAACTGCGAAAGAAAGTACTGGCGTTGGACGTAAGCTTTCAAACACATATGTTGTGATACCACGTGCACCAAGTGTAGCAGCGACTTCCATTGCAAACTCAGGTGATTTATGACGAGAATCATAGGCTACAACAACACCTCGTTTTTTCGCTTCCTCACCTAACTTTTCAATAAAGCTTGCTAATCCTTTTGTTGCTTTACGAACTGTATATACGTTTAAACGGTTCGTACCAGCACCAAGTTCACCACGCATACCACCTGTGCCGAACTCTAGGTTTTTATAAAAGCTATCCTCGATTTTCTTCTCATCTTGCTTCATGTTTTCTAGCTGTTCTTTTAATTCTGCATCTAATTGTGCGTAAGAAAGCCAGCGACTAAATTCTTGTTTCCAATTCATTCTTCTCTCTCCTCTCGCTCGTCATACCTTTATTATATGAAAAAAACATGCCGTATCTCAATATTTTATAAAATCTAGCAGGATTTTACTAGGAATATTTGTATACACTATTGTTAAATACTCCACTAAAGGGAATGAGGATTATGCACGAATGGGGCTTGTCAGAAGAGCTCAAAATACAAACAAAGCAAATGATTGAAATTGCTGAAAGAGAACTATCGATTATGAGGAACGCAATCGATAAAGAAGATGAATGCATTTTATGCAAAATGGAAGATATTCATCATATGTTGGCAAATGTACAAACATTGGCAGCTACATACTATATTCAGGCATATTTATCACCTTATACGGAAAGTTCATCTTTTATTACAACAGCTATCCAACATTTAAGCGCCAGAAAACATGGTGCTCTTATCGTTGTGGAACGAAACGAGACGCTTGAAGCTTTCATTCAAACTGGAACGACATTAAACGCTCACTTAACTGCACCATTACTCGAATCAATATTTTATCCAGGTAACCCTCTTCATGACGGTGCCGTTCTCGTAAAAAATAATCATATTGTCTCAGCTGCTAATATTCTTCCTTTAACGAAAAGTACAGAAGTTGATCCTGAGCTGGGAACACGGCACAGAGCTGCAATTGGCTTATCAGAAAAGAGTGATGCACTTATATTAGTTGTCTCTGAAGAAACGGGCCGTACTTCTTTTGCCTTAAATGGGATTTTGTATACGATTTCTTTATAAAGTGAAACTTTAATCAGCCCTCACCAATCAAGAGTTTACGAGCAGCTCGATCCACACTTAACTTCTTTGCTTCCGCTGAATTTTTGAGGTGAGGGTCTTACTGCCCGGCAAATAGCTAGATAAACAAACCTATAAAAAAGAAGACTGTTCCAAAATATTGGAACAGTCTTCACTTATACTCTTATTCTTCTCCGAAACGCTCCACAAGTGTTGCAAGTGTACGTACCATTGCACCAGTTGCTCCAGCTGGACCTAAGTCGTGCGCGCCTTTTGTTTCTGATGTTCCAGCGATATCTAAGTGTACCCACGGTGTATCTTCAGCGAATTCGCCTAGGAATGTACCTGCCATAACCGCATGTCCTTCACGGCCTGGTGAGTTATTTAAATCAGCAAACTTACTGTTTCTCACACGTTCTTTATCACGATCAAAAATCGGTAGTTGCCAAATTGGCTCATCTGTTTCCATAGAAGCCTCTAGCACTTGCTCAAATAACTCTTCATTATTTGTCATTGCGCCTGTCGTATAGTTTCCAAGTGCAACAATTACACCGCCTGTTAATGTTGCAACATCAACAAGGTAGTTTGCACCAAGTTTTTTCGCATACGTAATACCATCAGCTAAAGCTAGACGACCTTCTGCATCCGTATTTAATACTTCAATTGTCTTTCCGCTCATAGATGTGATTACATCGTCTGGCTTAAATGCCGTACCACTTACAACGTTATCAGTTGAAGGAATAACAGCGATCACATTTTGTTCTGGGCGCAGTTCTCCGATAATTTCCATCGCACCTAATACAGCAGCTGCACCGCCCATATCACCTTTCATACCAACCATGCCTTCACGTGGTTTTAAAGAATAACCACCTGTATCGTATGTAATACCTTTTCCAACGAATCCAATGACATCCGTCCACTCTTCTTTTCCTTTATAAATAAGAGCGATCATTTTTGGTGGCTCTACACTACCTTGGTTTACTGCAAGTAATGCACCCATACCAAGATCTTCCATCTCTTCTTTCTCAAGAACTTTATAGTCCATATCATACTTCTCCGCTAACTCAACAGCATACTCAGCAAGCTTTGTCGCTGTTAATACGTTTGGCGGCATATTTACAAGTGTACGAGCCGAGTTTGTTGCACGTCCATGTACGTAGCCAACTGTTAATGCGGCTTCAATTTCTTGTGCATCTTCCGCTGTAATAGCCGTGAACTTCTCTAACTCTTCACGATCCTTTTTATCTGATTTATACGTTTGTAACTCATATGTACCAAGGCCTTGTACTTCTGCTACAATATGAGCTACATCAATCGCATCTAATTTCTCTGTTACGAAAGAATCAAGTAAGATTGCTGCATCTTGTACTTTTGCTACTTGTAATGTTTTAAACGCTTTTCCAAGAGCCGCACGTAACGTTTCTGTCGTGTAAGACTCTTTCTTGCCTAAACCAACAAAGTAATAACGTTTCACATTTGTTTTTCCTAAGCTATGTACTTTCGAAATGGCCTTTTTCTTCGTAGATAATTCTTTCTCTTCTAGTAAAACTTGTAATTGTCCTTCAAACGCTTTGTCCAGTTCTTGTACAAAACTACTCATTTTCTCTTCTTCAAATAGAGCAACAATCACTACTTCATGACCTGCTAATTCTTTTTGTACTTGAAACATGTTCAGACCCCCTAAATTTCTCTACCACCATTATAACTTTATTTTCTATAAAATGCGACAATTCCAACTACAGTTATATGACGTGTAAAATCTCCTCTATTATGAAATAAGCCAAGAAAAAAAGTCTAGCGTAATTACAACTAGACTATCTTTGTTTTAAATATTGACCACGAAACACTTGCATCGTTTCGTCTTGATTTAACATCGTTAACTCTTCTTCTGTAAACTTACCATTTCCTACTTTTACTACATACACATTTACTTTTTTCTTACCCCATTGGCTATAAACATCTTTCACCGTATCATAATATAGATCAAGACGGTTTCCTTTTATTGCACCGCCCTTATCAGCTACTACACCATACCCGTAACCTGGCACGAAGAGAATCGTTCCAATCGGGAATACGCGTAAGTCCGCAGCAATTGTGGAATATAAATCCCTTTTCACTTTAACACCTGAATATGTAATACCATACTCTGGATGCCCTGGCCTCTTACCAGTTGACTCAATCCCCGATGTATAACCTGTTGCAGTCATTTCAATTGAACGATATTTAGACCAGTCGTTTGCCTGCTCTAAAGCATTTATCACTTCTTTACTCGGAGCAACATTTCTCTTAACTTCTGCTGCATGTACTTCTTTTGCACTCGTTCCCTCATATTTCTTTACAATCTCTAATAGAGAAACTCCTGTGAAAGCATTCCATGTTACGCATAATGCAATTGCAAGTAAACAAGTCATCATAATGCGAATACAATATCGTTTTAACATTTTTATATTCCACACTCCTTCATCGTTAATCATTCCCTATACGATGAAGGAATATGCAAAAAAAATAATCTCCAAATGAATTGGAGATTAAAACATTTGATATCCGCTTTTCCGAAGTTTCTTGATCACGACTCCTGCTAAAGCAGCCCCTACTAATCCAGTAGATAGAATAAATAAGTCTGCTTGTCCTAAGTGCGATACACTTGTCCCAAATGAAGAAAATGTTTCTTTCGGCTTTGAAAAATAATCCCACATACTCGCTTTATTAATAATAAGCATACAAACAATCGGATACACAATAACCATTACCCATGTAGCCCGCAAAATCATGTTGAGTAAAAATCCAATTCCAAAGAACAAAATAAAGAATAACATCATTGAAATAAGTAGTACCGGTATACTCACTCTTTTTCCCTCTCCTTCGCACGTGCCGTAAATACGTGATAAGCTGTATAACCAAATGATTCTCCTGGATTTAATGTTTTGTCCACTTCAAGATGTAGTTCTGATCTTCCTTCTAACAAATATTTAATAAGTACAGACGTATTCGGATCGTCCGCAATCTTATCTGGATGTAAGAACGCCACTTCAGACAATTCTTTCTCCTGTACAATAATATTTTCTCCTTCAGGCTCCAAAAGGAAAATAATCATATTATCACTAATTTCATCACGAATAACACCCGATCGAACACCAATGATCCCCTTCACATGAGCGACAATGCCTGTCTCTTCTAACACTTCGCGTTTCACAGCTTCATCAACTGTCTCACCTTCATTTACAAAACCAGCCGGTAAAGACCATTTCCCTTTTAATCCACTGTATTTCTTCTTAACGAATAGCCACCTGCCATCTTTTGTAGCTACTAGACCGCTAACAGCTAGCCATACCTTCCCTCGTTTCTCCATGATGTAATAACCTCCTCCATCATAACGGACAGAATATTCTTTCTTTTTATATATTATACTATATTTTTAATATGAAAAAAGCAGAAACAGCGCTTAGCCGTTTCTGCTTTTTCTACTATATATTAAAAGAACTTTAATTTACCTTTTTTAAGAACTAATAAAGGTCCACCTAATAAGAACAGGTAGCGGTTATCGATTACTTTCTTCATGAAGGAAGCTTTCCAACCTGTTAACTTTTTACCCATAACAACACCCATTGCATCGTCATGACCTAAAGAACATACAGATCCTTTATTATCGAATGCGAATTTTTTCATTTCGCCCTTGCCACGAACTAATACAGTTAAGTTGTGTGCAATGTTGTAACCTTGTTGAATTGCAATTTGTGCTGTTGGTGGGTATGGACGGTTAATTTCTTCGTTAATAATTAACGCGGCATCACCAACCATGAATACCTCTTCGTATCCTGGAGCGTGCATGTACTCATCAACTTTTACACGTCCGCGCATTGCTTCAAAGCCAGACTCTTCCACAATACCATTACCACGAACACCTGCAGCCCAAACTACTGTTTCAGACTTAATTAATTCCGTATCATCGCCATTTGCAACGATAATTCCTTCTTCAGTTGCTTCTTTAATTGCTGTACCGATGCGGAATTCTACGCCTTTTTTCTCAAGTTGTTTTACAGCGTATTCTACTAATGCTGGATCGAAACCTGGAAGTGCTGTTGGAGCCGCTTCTACACAAATGATACGTGCTTTTTCACGTGGTACATTGTACTGTTTGCAAAGTTCAGGAACACGGTTTGCAAGCTCACCTACGTACTCGATACCAGTAAATCCAGCACCACCAACAACGATTGTTACTAACTCATCGCGCTTCTCATCTGCATATTTAGCGAAACTAGCTTCCATATGCTCACGAATTTCACGAGTTGCATTAATGTTAGCGATTGAGAATGCATGCTCTTTTAATCCTGTAATTCCGAATGTTTCTGATTCGAAACCAAGACCGATTACTAAGTAGTCATACTCTAACTCGCCGTCTTTTAAGATAATACGTTTTTCAGCAGCTTTAATTTCTACTACTGTGTCTTGTACAAAGTTCACTTTATTTGTATCAATAACGTCTTGAATATCTAGACAGATTTTTTCATCTTGTAATGTACCAGCTGCGCTCTCGTGTAACCAAGTCGCTTGGTAGTGATAGCTGTTGTTGTTTACTAACGTAATTTCAGCTTCATTTACAGATAATGCTTTTTGCAGACGAACAGTCGTAATCATCCCGCCATAACCTGCACCTAAAACTACGATTTTTGGAGTCTTCACCAAATCACAACCCTTTTCTTTATATAATAGTAATGAGAAATAATACCAAGTACTAAAAACTCTATTTGTCAAGAATGTGGAATTTATCACATTCTATATCATAACAAAACGCAGTCAAAAAATCGTACGAATTTTGTCATAGAAATTTAACATAATACTTCCCTATATTAGTCGGTTTTATTCCAGAATTCAAGCATCTGGCGAATTATCAATATTTTAAAATAACATAGCGTTTTCAAGGGTTTTTCAGCCTTTTTTTCATGTATTTTCCTTTCTGTATATTTTATACAATAAAAAAGAACCTATGCGAAAACTTACACACAATTCAGTCGTTTTCAGAAGTATTATGAACTCAAATATGCTATCATTTATTTGAAAGTGTCATCATTTGCAGGATTTTCGTGTACATATGAACAATATATGAAATCAATATCAAAATTCCATCTATAGGGGGAATGAAAGTGGCAGAAAATCAAAAAGTTTACGACATAACAATTATTGGTGGTGGTCCAACGGGACTGTTCACAGCATTTTATGGCGGTATGAGACAAGCAAGTGTAAAAATCATTGAAAGCTTACCTCAACTTGGAGGACAATTATCCGCACTCTACCCTGAAAAATACATTTATGATGTGGCTGGATTTCCAAAAGTGCGTGCACAAGAATTAGTCGATAACTTAAAAGAGCAAATGAAGAAATTTGATCCAACCGTTTGCTTAGAAGAAGCGGTTGATACGCTTGAAAAACAAGCTGATGGTATATTTAAACTTGTTACGAATAAACAAACTCACTATTCTAAATCAGTCATCATTACTGCCGGCAATGGTGCTTTCCAACCACGCCGCTTAGAATTAGAAGGTACAGCAAAATACGAAAAGAAAAACTTACATTATTTCGTTGATGATATGAATAAATTTGCTGGCAAGCGCGTCGTAGTATTTGGCGGTGGCGACTCCGCAGTAGACTGGACGATGATGTTAGAACCGATTGCTGAAAAAGTTACAATCGTTCATCGCCGTGATAAATTCCGTGCACATGAACATAGCGTCGAAAACTTAATGAATTCTCGTGCAGAAGTAAGTACACCGTATGTTCCAGTTGAACTCATTGGTGATGACAAAATTGAACAAGTCGTTCTTCAGCACGTAAAAACTGAAGAAAAAGTTATCATCGATGTTGATGACGTAATTGTAAACTACGGCTTCGTTTCTTCTCTTGGTCCAATTAAAAACTGGGGCTTAGATATACAAAAAAATAGCATCCTTGTGAATTCAAAAATGGAAACGAATATTCCTGGCATTTACGCTGCTGGTGACATTTGTACATATGAAGGAAAAGTAAAACTTATCGCTTGTGGATTTGGCGAAGCACCGACAGCAGTAAACAATGCAAAAGCTTACTTCGATCCAAATGCAAAACTTCAACCGATGCATAGCTCAAGTATGTTTTAATATGCAAAAATAAAAGCTCCTTCCATAAGTGGAAGGAGCTTTCCTTTTATATACCACGAAAGCACACTGAGTTCCATAAACTATCGAACTCAGTGTGCTTTTCGTCTAAAAAAATTATTGTTTTCTTCTTCTACCTAATACGAATAATACTCCGCCAACTAAGAATGAAATTCCCGCACCAACTGACATTATCCATGAATGTGCTGCCCCTGTTTTCGGTAATTCTTTTTCTACTTTTACTTGCGGTTCTTTAATTAACTTTTCAAGTTTTACTTCCGGTTTCTCCGGTTTCACTTCTGGCTCCTTCGGTTCTTTCGGATCCTCCGGTTTCACTTCTGGTTCTTTTGGTTCTTTCGGATCCTCTGGTTTCACTTCTGGTTCCTTTGGTTCTTTCGGTTCCTCCGGTTTCACTTCTGGTTCCTTCGGTTCTTTCGGATCTTCCGGTTTCACTTCTGGTTCTTTTGGTTCTTTCGGATCCTCTGGTTTCACTTCTGGTTCTTTTGGTTCTTTCGGATCCTCTGGTTTCACTTCTGGTTCCTTTGGTTCTTTCGGTTCCTCCGGTTTCACTTCTGGTTCCTTCGGTTCTTTCGGCTCTTCCGGTTCTTCCGGCTTCACTTCTGGTTCTTTCGGATCTTCCGGTTTCACTTCTGGTTCTTTCGGTTCTTCTGGTATCTTAAAATCTTCTTTTGTTTTCGGTAAAATTGTAACTGTAGGCTCAAGTGGTGGATTTATTCTATCGTCCACTATCGCTCTATTTGTTATCCCTTTACTTGGTGCTGCTTTTACCTTCGCTTTAAAAATAATACTACGTTCTTTTGTATCTGTAATTTCTAGATACTTCGCTATTACTTTTCCAAACTCCATTTTTAACTCTACTGGATTTGGCTCCGCCCCTTCAAATCTAATGCTATCTTGCACGTACTCTAAACCGGCTGGAATTTCATCTTCTACCTTTACCTCTACTAGTTTACCGTTTTCTACCGTATTTTTGAAACTAATTCGGTATTCTACTTCTTCTCCTAGCTTCGGTTCTTTATTATTTACTATCTTCGTCGCTTTTAACTTACCATCTTTATATTCTGGCTTTATTGTCGCTGTCGGTTCTATAACTGGATGATTTGGATCATCTACATGAATGATCGCTTTATTTGTTATTTTCTCTCCAACTTTTACTAATTCTTTTACCTTTACTTTAAAGATGATACTTCTTTCTTTCGTATTCGTAATTTCTGGATACTTCACTGTTACTTTTCCATTCTCGACTTTAAGTTCTGTTGGTAAAGGCTTATCACCTACGGCCTCCAGACTTTCTTTCACATACTCTAAACCAGACGGAATTTCATCTTCAATCTTTACATCAACTAACTTCCCGCCATCTACTGTGCCGTTAAAAATAATTCGATATTCAATTTCTTCCCCTAGCTTTGGTTCATGGTTACTTACTTCTTTCCTTGCCTCTAGTTTCCCATCTTTATATTGAGGTGTAATTGGTATAAGTGACTCAACTGGTGGATTTGTCGGATTATTATCATCCACAACCGCCTTGTTTATAATTTCTTTTCCTACTTGTACCGTTTCTTGTACTTTCACTTTAAAGATGATACTTCTTTTTTTCGTATCCGTAATTTCTGGATACTTTGCTGTTACTTTTCCATTCTCAACTTTAAGTTCTACTGGATTTGGTTCCGGCCCATCAGACTTTATACTATCCTGTACGTATTCTAAACCGGCTGGAATTTTATCTTCTACTTTTACCTCAGTTAGTTTTCCGTTTTCTACCGTATTTTCAAAGCTAATTCGATATTCTACTTCTTCTCCTAACTTCGGTTCATGATTGCTTACTGTTTTTTCCGCTTGTAATGCACCATCTTTATGCTGAGGCTGTATAGCGACATTTGGTTTCTCTGGTGGATTTATAGTATCTTCCACAACCGCCGTATTCACAATCGCTTCGCCAATTTTAGCTTTTTCTTTCACTTTTACTTTAAAGACGATGCTTCTTTCTTTCGTATCCGTAATTTCTGGATATTCTGCGAGTACTGTGCCGTTTTTCACTTTCACATACAACGGTTTCGGATTCTCTCCCTCGGCTCTTTCACTACCTTCTACAAACTCTAAGCCAGTTGGTAATTCATCCTTAATCTTCACCTTCGCTACTTTTCCGTGCTCTACTACGTTACGGAAAGTAATTCGATACTCTACTTCTTCTCCTAATTTTGGAGCTGGATTATTTACTGTTTTCTCAGCTTTTAGTTTTCCGTCCTTATACTCCGGCGTAATAATCGCTTCTGGTTTTTGCGGCGGATTCTTCGGATTATCATCATCTACAATTGCCGTATTCACGATTTTCTTACCGACTTTTACTGCTTCCGTTACTTTTACCTTAAAGCGAATACTACGCTCAGCTGTATCAGTAATATTTTCATACTTCGCACTAACCTTACCAGCTTCTTCTTTTAACTCTACTGGCGCTGGCTCATTACCTTCTGATTTTAAACTATCCTTCACATACTCTAATCCATTTGGTAGTTGATCCTCAATTTTCACTTCTGCTAGTTTTCCGTTTTCTACCGTATTTTTAAAACTAATTCGGTACTCTACTTCTTCTCCTAGTTTTGGATCTTTTTTACTTACCTTTTTATTAGCTTTAAATTTACCATCTTTATGCTGCGATGTAATATCTACTTCCGGTCGCACTGGTGGATTTTTTGTATCATCAACAATTGCTTTATTTACAATTGCCTTGTCCACTTCAACGGAATCTTTCACCTTCACTTTAAAGATAATGCTTCTTTCTTTCATGTCAGTGATATTTTCATACTTCGCACTAACCTTACCAGCTTCTTCTTTCAACTCTACTGGGGCCGGCTTATCACCTTCTGCTTTTAGACTATCTTTCACATACTCTAAACCAAACGGAATTTCATCCTCAATTTTAACCTCTGCCAGTTTTCCATCTTTCACCGTATTATTAAATGAAATTCGATATTCGATTTCTTCACCTAGCTTCGGTTTATGATTATTCACCTTTTTATGAGCAGCAATTTTACCGTCTTTATATTGCGGTGTAATTTTTGCTGTCGGATTAATTACTGGATGGTTCGGATCATCAACATGGATAATCGCTTTATTTGTAATGTCCTTACCTACTGTAACCGAATCTTTTACCTTCGCTTTAAAGACAATACTTCTTTCTTTCGTATCCATAATCTCTGAATACTTTGCCATTACCTTACCATTTTCTACTTTTAACTCCACTGGTTTTGGCTCTTCACCTTCAGCCTTTTCGCTTCCTTCTACAAACTCTAATCCAGCTGGAATTTTATCTTCTATTTTTACCTCTGCTAGTTTTCCATCTTTCACCGTATTATTAAAAATAATTCGATATTCGATTTCCTCGCCTAACTTCGGTTCATGATTACTTACTTCTTTTCTTGCCTCAATTTTTCCATCTTTATATTGTGGTGTAATCGGTACATAAGGCTCTTCTGGTAGATCCTTTGTATCATCTACAATTGCCTTATTTACGATTTCTTCTCCCACTTTGACGCTTTCTTTTACCTTCGCTTTAAAGACAATACTTCTTTCCTCTGTATCTGTAATTTCTGGATACTTTGCCATTACTTTATTATTTTTCACCTGTAGCTCTACTGGTTTCGGTTTAGAACCTTCTGCTGTGATGCTTCCTTCTACATACTCTAAACCATTTGGTAATGTATCCTTTATATTTACCTCTGCTAGTTTTCCGTTTTCTACCGTGTTTTTAAAACTAATCCGGTATTCTACTTCTTCTCCTAGTTTCGGTTTATGATTATTTGCTACTTTCTGCGCAATAATTTTACCATCTTTATATTGCGGAGTAATTTCCACATGAGGCTCTACTGGCTCATTTTTTGTATCTACTACAATCGCTTTATTAACAATCTCCTTGCCTATTTCTGCCTCTTCTTTTACTTTCACTTTAAAGATAATACTTCTTTCTTTTGTATCCGCAATTTCTAGATACTTTGCCATTACCTTGCCGTTTTCAAATTTTAATTCTACCGGACTAGGCTTAAATCCTTCTGCTTGTAAACTGTTCTCTACAAACTCTAATCCAGCTGGAATTTCATCTTCTACTTTAACCTCTACTAGTTTTCCGTTTTCTACCGTGTTTTTAAAACTAATTCGGTATTCTACTTCTTCTCCTAATTTCGGTTTTTTATTGTTTACAAATTTCTCTGCTTTAAGCTTACCGTCTTTATATTCTGGCGTAATTGTTACTTCTGAAGTTGTTGGATCTTTTGTATCATCAACAACTACTTTATTGACAATGCCTTCACCAACTTTAAATTCTTCTTTTACTTTCGCTTTAAAGACGATACTTCTTTCTTCTATATCCGTAATTTCTGGATATTTTGCGATTACTTTGCCATCTTTCACTTTCAGTTCTACCGGATTCGGCTTAGATCCTTCTGCTCGTAAACTATCTTTCACATACTCTAATCCATTTGGTAAATCGTCTTCTATTTTTACCTCTGCTAGCTTTCCGTTTTCTACCGTGTTTTTAAAACTAATTCGGTATTCTACTTCTTCTCCTAACTTCGGCGTTTCATTATTTACCGTTTTCTTCGCTTCTACTTTTCCATCTTTATGCTGTGGAGTAATTTCTGCCGTCGGTGTTTCTGGCTCATTTTTCGTATCATCAATAATTGCTTTATTGACGATTTTTTTACCGACTTTCACTTCATCTTTTACTTTCACTTTAAAAGTGATACTTCTTTCTTCTGTATCCGTAATCTCTGGATACTTCGCCATTACCTTACCATTTTCCACTTTCAATTCCACTGGATCCGGCTTAGAACCTTCTGCTTTCACACTGTTTTCTACGTACTCTAAACCTTCGGGTAAAGTATCTTCTATTTTCACCTCTGCTAGTTTTCCGTCTTCTACCGTGTTTTTAAAACTAATTCGGTATTCTACTTCTTCTCCTAACTTCGGCGTTTCATTATTTACCGTCTTCTTCGCTTTCACTTTTCCGTCTTTATGTTGCGGAATAATTTCTGCTGTCGGTGTTTCTGGCGGATATTTCGTATCGCTCACAATCACTTCATTAACAATCGAATCGCTCACTTTACCTTTTACTTTCACTTTAAAGGTAATACTTCTCTCTTTTGTATCTATAATCTCAGGATACTTCGCCATTACCTTACCGTTTTCAAATTTCAATTCCACTGGAACTGGCTTAGAACCTTCTGCTTTTAAACTATCTTTCACATACTCTAATCCATTTGGTAAATCATCTCCTATTATTACCTCTGTTAACTTTCCATGTTCTACCGTATTTTTAAAGCTAATTCGGTATTCCACTTCTTCTCCTAACTTCGGCGTTTCATTATTTACCATCTTTTTCGCTTCAAGTTTTCCATCTTTATACTGAGGAATAATTTCCGCTGTCGGATTAACTGGCTTGTTTTGTGAATCATCAATAGTTGCTTTATTAATGATTTTTTTACCAACTGTTACTTCTTCTTTTACTTTCACTTTAAAAACGATACTTCTTTCTTCTGTATCCATAATTTCTGGATATTTTGCCATTACCTTACCGTTTTCAAATTTCAGCTCTACTAAATCTGTTCCGGCACCTTCTGCTTTCAAACTATTTTCTACATACTCTAAACCTTCTGGTAAAGTATCCTCTATTGTCACGTCTGTTAGCTTTCCGTTCTTTACCGTATTTTTCATACTAATTCGGTATTCTACTTCTTCTCCTAACTTCGGTGTTTCATTATTTACGATTTTCTTCGCTTTAATTTTTCCATCTTTGTGTAATGGTGTAATTTTCGCTTCTGGTTCTTTCGGATGCTTCATATCATCAACAATTGCCTTATTGATGATTTCCTTACCTACTTCCGCTTCTTCCTTCACCTTTACCTTAAAGACAATACTTCTTTCTTTCATATCCGTAATATTGTCGTATTCAGCAATGACTTTTCCATCTTTCACACTTAACTTTAATGGAGCTGGTTTATCACCTTCAGCCTTTTCACTGCCTTTTACATACTCTAAACCGTTAGGAATTGTATCCTCTATCGTTACCTTTTCTAGTTTTCCGTTTTCTACCGTATTTTGAAAGCTAATTCGGTATTCTATTTCTTCTCCTAGTTTTGGTGATGGATTATCTACTGTCTTCTTCGAATCAATTATTCCATCCTTATATTGCGGAGTAATTCTTTCCTCCGGCTCAATCGGTGGATTTTTCGTATCATCAACAATTGCTTTATTGACAATCTCTTTATCTACTTTTGCTTCTTCCTTCACCTTTACTTTAAAGACGATACTTCTTTCTTTCATATCCATAATATCGATATACTTAGCTTTGACTATTCCATTTTCAACAGCTAATTCTACTGGTCCAGGTGCTTCTCCTTCGGCCTTGATACTATTTTCTACATATTCAAGACCTTTTGGAATTGTATCTTCCACTCGCACCTCTTCTAGTTTTCCGTTCTCAACCGTATTATGAAAACTAATGCGGTACTCGATTTCTTCTCCTAACTTCGGTTTCTTATTATTAACTACCTTTGTAGCAGCAACTTCACCTTTTTTACTTTGCGGTGTAATAACAACCTTCGATTCAACAGGCTCATTTTTCGGATCTTTTGCAATTGCTTTATTTACAATTGCCTCCCCTACTTTTGCCGAATCTTTTACTTTCACTTTAAAGACAATACTTCTTTTTTCTGTATCCGTAATTTCTGGATACTTTGCCATTACTTTGCCGTCTTCCACTTTTAGTTCTACTGGCTCTGGTTTTATACCTTCAGCTTTCAAACTATCTTTCACGTATTCAACACCTTTAGGTAGTGTATCTTCTACTAGCACCTTTTCTAGTTTTCCGTTTTCTACCGTATTATAAAATGTAATTCGGTATTCCACTTCTTCTCCTAGTTTTGGTGTTTGATTCGTTACGCTTTTTTCAACATCCACTTTACCGTATTTATAATCCGGCGTAATCTTTTCTTCTGGATGCTCAGTTTGTCCATTTGGCTCACTCACAACCGCTTTATTAACAATTGTTTCTCCGGCTTTTGCCTCTTCTTTTACTTTCACTTTAAAGGCAATGCTTCGCTCTTTTGTATCCGTAATCTCTGGATATTTGGCGATTACCTTACCATTTGCTACTTTTAACTCTACTGGATTTGGTTCAACACCTTCAGCTCTCTCACTACCTTGAACAAATTCTAAGTTAGCTGGAATTTCATCTTCTATTGTAACTGCATCTAGTTTTCCATTTTCCACCGTATTTTTGAAGCTAATTTGATATTCAACTTCTTCTCCTAGCTTCGGCTTTTTATTTGTTGCTTTTTTCTTTGCAGCAATTTTACCGGCCTTATGCTGTGGTGTAATCTTCTCTTCTAAATCCTTTGGTGGATTTGTTTTATCACTAACGGTTGCTTTATTAACAATTTCTTCACCAATTTTTGCAGTTTCTTTTACTTTTGTTTTAAAGATGATACTTCTTTCTTCCATATCCATAATTTCTGGATACTTTGCAATTACTTTGCCATTTTCAAACTTCAGCTCTACTGGCTCTGGTTTTGCACCTTCTGCTTTCAAGCTATCTTTCACGTATTCAAGACTACTTGGTAATTCGTCTTCAATTGTCAATACATCTAGACGTCCATCTTTTGTCTTATTTTTAAATGTAATACGATACTCTACCTCGTCACTTAGCTTCGGTGTTTTATTAGAAGCTATTTTTCTTGCCTCTATTTCTCCCGGAACTTCTTTCGGAAGCGTAACCGTAACATTTGCATCATCTGTAGTTTCATAATTTACCTCGGTACTATCTTTTCCCTTTACAGCAACGATATTTTTTATTGTTGTATCTGATTGTACAGAAGCTTTCACTTTTACTTTAAATGTAATAATGGCACTTTCACCAGGTTTTAAAACACCGCCGTCTTTAGCATCTGCCCCTTCACCAATACGGAAATCAATTTGATTATTTACAAACTCTGCTTCATCATCGCTTGCATTATCTGTTTTATTTCCTTTATTACTTCCAGAAATATATTGTATAGATTCCGGAACATACTCTAAACGATCATCTAATTTATCAAAACCTTTTACATTAGATACAGGTGCTTGATTATTTTTCGTATCATTTTTCACTTCAATTTGATACGTAAACTCTTCACCGGATTTAATTTCCTTAACTTCTTTACCAGCACCATCTAACGCCTTTTTATCAACTTGTAAGTTTGGAGCATTATGTTCTGTTACGAATGTAGCATTGTTTAATACGTAAATATCACCAGTACCACCATTTGCTCTAAAACGCATTTTTGCTTCTTTTAAATCATTTTTTACTTGAGTGGGCCCTTCAAAGTGATATGTATGAATGTCAGTACTGAATGAATTTGTCCAATTCGGGTTATATCCTGGATATTTTTTTGTAACAAACTCGTTAGTACCGTCTACTTGTACTTCTGTCATAGACGAATCATTCGCATCATTATCTTTACCGTTAATATTCTTTATCTTTATATATCCAGCACCAAAATCATATTCTCCATAATCATATGCATATCCATCTTTCTCAGCTGGATCACCTTGCGATGAAAAATAACTAAATTTCGCCTTAAAAGCACCTTCTTTTGGTGTGTTTATTTTATTAACGCTAATATCTGTCCAGGCTGTACTTTTTTGAGAGACTAACCCTTCCCAAATCTTCATGTCTTTTACTGTTTCTTTATAGTTTTCATAAACTAATATAAGATTCCAGTTACCCCAGTAATAGCCGCCACCTGTTACATCTTTAATTTGTGGCACATTCGCAACTGTCAACGTTTGAGAAATACCTTGCTGTGCAATTACATTTGTTACATCTGCATACGCAACATATCCTGCGCCACTACCTGAGTAATTAGAAATATAAGGTAGGTAATCCGCTTTTCGTATGCTATCAGCACTTACCTCTGCATATTCTTTATTTCCCATTTTCATTTTGACTGGTTGTCGTACATCATTATCACTAACTCTTTGATTAACATTTGTACTAGTTACAGTTCCCATTGCAGCTGTCCAAAACAAATACGCCTTTTTCACTTTACTTCCGGCAGGGATGTTAGGAAATGCACCTGTTGACGAATTAAAAGTACTATCCTCGTTATCAACGTCCACAGTCATTTTATTCGTTTTATAACCCATACTTTGTCTTCCATAATGATCCGTAGTCAAACCAAGCGTCACATTACCAGTCTGTACTAAATTACCAGAAGCAATTGTAGAATACAGTGGATCTCCAAACCCTTGTTTATCTCCTGTTTGGATTTGAACCTTCGAAGCATTTTCTGATGCAGCTTGTACTTCTGCATCACTCTGCTTTACTGCTAAAGGTGATTGCTTTTTCTCTTTTTCTAGTTGCTTCTCAGCTTCAGGTTGTTTTATCTTCTCTATTTCTGTTTTTCGTGCAAGTTTATTTTTATCCTCTGCAGATACTTTTGCATCCACTTCTTTAACTTTCGAATCAGTTGTTGATCCGATAGCTTTCTTACTACTGTCAGCCTCATCATCGGTATTAGCTTCTAAATTCTCTCCAGAAGGAAGCCCTTCAACATCTACAGACATGTTTCCTATTTGTAGTTGATCCTTTTGCACACTAATTTTTTGCTTATACTCTTTATTAAAATGTTGTGCACGACGAGCTTTTATTAACACAGTCATTTTTTCATGTGATTTTAAATCTTTAATTTTAAGATTAGAAGAAAGAATCTTTCCTCCCTTATCTTTTTCCTCTACATAGAAATCCGCTACCTTATTTTCAGGTAACTTCTCTCCGTTTACTTTCACAGATTGCGAAGGGAACGTAATTTCATTTTCATTATTTTGTTTAAGCACCAATTCTTGAATTGGTGTAGCTCCCGTATTTTCAATCGTATATTGAAATACGTGCTCCCTCTCCGCTACTTCTCCCTTATATATTTCAGCATTTACTTGCTCTGCCTTAATTTTCACATCATTTCCTTGTAACTCATCCCAGCTTTTTTTATTTATCTCTGTAGCAAAAGCACTGGGTGAAGGCAATATGATGGATAGGAGAAGTGTGATCATCGTTACGACATTAAAACACTTCAATACTTGCTTCATATTTTCTACCTTTCTCCTTTCTATATACTTGCTATCCGTCTACTTAATTTCGTAGCCGTATACATAGCAATATATATCCACTCGCAACAATCCGACCTACGAAAATGTATCGTTGAAATCCCAATGTCAACAATATAAATCTCATAGAATATTACTATTTTAATTTATCAAAAATAGCATATATACCAGACACTTATATAAACCTATAAAAACACCTGATAATATAGGTCTATATAACAGTTTAAGGATACATAAAAAGCTTAACATATCTCTTAATCTATTCATACATACAATAGAAATTCTACCATTTTTAGTAATTTCTGTTTGTTATTTATGATTAAAATTTTCAAAAAACAATAACCGTTACATGTAAAAATATGTTACATTATCAAAGAACATATGTTCTTATTTTAAAGGAGGAATTTGTAATGATAAACGAACCCATTATCGTAAAAAAAGAAGCTTTCCAAGCAATCGGCGTTTCGGTTACGACGACTAATGAAAAAGAAGCATCTACTGAAGGAAAAATTCCCGAGCTCTGGAACCGATACTTTCAAGAACAAATGATGCATCACATCCCAAATCAACAAACGAAAGAAACACTCGCTTTCTACTCCAACTACGAATCAGATGAAACTGGTACATATACATTTACAATCGGTATGCCCGTTTCTTCACTAAAAGAAGTTCCTGAAAATATGACAACTTTAACAATACCCGCCGCTACGTATGCGGTATTTACAACGAGAAAGGGACCAGTTGCTGAAGTCGTTTGCGAAGCTTGGGAATATATTTGGAAATGGTCGAAAGAAAATAAACGTGCTTTTACAACAGACTTTGAGCTTTATGATGAAAAAGCAACAGATCCAACCAACGTACAATTGGATATTTATATTGCATTAGCCTGAACGACAAAAAAGAAGATACCATTTGGTATCTTCTTTTTTGTCGTTAAATAGCCACTGTGCAAATTCATTATTATTGTCTACAATGAGAAAGTGCAGTATAGAAATATTAGAAACTGTATAAAGTGAAACTATAATCAGCGAGGGACATCTCTCATTGAGTATTAGCCCTCACCAATCGGGCGTTTACTGTTTTTTTAGTTTAAATTTGTCACATAGAAAGGAAGCAATATGGAGGAACTACAACAAAATAAAACTGCTTTAGAAGGAAGCGGAAAACCGTTATTAAAAAATACGAATTTCCTTTTTCTTTGGGCAGCTACTCTTTTTTCAAGCTTTGCTTTAGCCTTTTTTACTTTTTCACAAACGTGGTACATAGCAAAAACATTAAACCTTGAAGCTTCACTCGGTGTTGTTTTCGTAGCTCTTAGTGTTCCAAGGCTTATTTTTATGATTATCGGCGGCGCTGTAGCTGATAAATTCCCGAAAAAAAACATTATGTTTTACTCCAATATTATTCGAGCGATTCTTGTTGCAACCATTCTCACATGGTTTATCGTTGGTGATGTAACACTATATACATTTGCTTTATTCGCTTTATTCTTTGGACTTGCCGATGCTTTCTTCTGGTCAGCAGATGGATCTATCTTACCGGAATTGGTAGAAAAAAGCCGGTTAACACAAGCGAATTCACTTACACAAATGACGAACCAAGCATCGGTCATCTTAGGCCCTGTACTTGGCGGAATTCTTATCAAATTCACAAACTACGAGACAATATTTTCTATTACAATTTTATTACTGATTGTCGCAGCCATACTCGTTCAAAAAATACAATTTACGATGCCAGAACTAAAAGATACGGATAAAGGTATGTTCACTTCCATTAAAGAAGGAATCTTATATGTAAAGGAATCACCATTCCTTTCAACTTTCCTTATTTGTAGCGCCTTTTTAAACTTATTTTTGATCGGCCCGATGCAAGTTGGTTTCCCGCTTTTTGTTAAAAACGTGCTGCATGGTGATTCACTCCAGTTTAGTTACTTAGAAGCATCTGTAGGCGGCGGAATGGCAATCGGTGCTGTCATTGTCGGTTTAAGAAATATTAATCGTAGGCGCGGTCTTTTTTGTATTATCATGATGCTATTGTCTGGTGTATTCTTCTTAGCCATCAACTTTAGCACCGTACTTTGGCAAGCACTATTAGCCGGCATGTTTTATGGTATTACAATTGCAATGGCTATCGTTCCGCTTATGGCGATGATTCAATCGACAGTAAAAGAGGAAATGATGGGACGCGTAATGAGCTTACTTATGCTATCATCAATGGGCTTTATCCCGCTCTCTTATGCATTCACATCAATCGCACTTGCACTGGGAATTCCAATCGTAACCGTTATGAAAAGCGGTGCAATTGCTGTTATCGTCTTCGTACTATTTGTAGCGATTCGTGTTCCAGTTGTAAGAAAGTTCGACTAGCTACTTGGAGTCATGTATTATACGCATGGCTCCTTTTTAAATGGATCAAATAACGCTATCCCCTTACTTCTTCTCAGCGCTGCTCCCCATTCTAATCCAACCTCTAAAAATAAATCTCGCACTGTACTATATAAAAGTGCCTTCACATTTTTACGGATTTCCCCGTATTTATAAGCTCTCACGACACTCTTCACTCGCCAAATGAAATTTCCATACACTTCTTCATCAGCTAATATTTGCTCTAGTAAAACACCTTGCTCTAGCAATCCGCTCTTTTTATATGCAAGTTCTACCTTACTCCAAAATATATTAATCTTCTTCGGATTACTCGTCATCGGCAGAAGTGCGTATATAAAAGGCTTCGGTATATCATGACGGCAATACGTCTCATCAAGCTCGTACGTTATTTTTCTTTTCTCTTTTATTTGTGGAATGTTTTTAGAAAGAATTGTTTCCCTCTCGTTTTTTTGCTCCTTTCCGCTACAGCCAGCTGCATAATCCTCACTTTTACAAGCGGACATTTTCATACGGTCATCCATGCGGTCAATTGCAGATATAAGAAAAATATATAAATTCGCACTATACCCGCCGCGCTTATGTCTTTCTTTTGTTGCAACACGCTTTATAATTCCTAGTCCCTCTAACTTTGCAATTGAACGGCGTACTGTACGAATACTCTTTCCAACATTCTTCGCAATCGTCTCCATTAACGGACAGGCGACTCCTACTGTTTTTTGTTTCTCATTCACCGCATACTTTCCTAAAAAATGAATAATGATAGAATCAGTTTTATTCAATTGAAATCGGTAGCACTTCAAAACTTGTTTTTGATATGTATTAAACTCTTCTTTACTTCGAAATTCACTATATGGTTTCATTAAATTATATAAGCTTCCCATTTATATCACCTCATTTATAAGTAAGAGGCAGGAAGAGAATTTGGCGTGGAATTTAATATTTTTTTAATGGAGATGAAAATATGATCGTAATTAGCGCTTGTTTAGGTGGTATCGCTTGTCGATATGACGGAAATGACAATCTCGTTTCAAAAATAGAGGAGCTTCTGCAAAAAGAAGATACCGTCCTCATTTGTCCTGAAGTATTAGGGGGACTACCAACGCCTCGTCCTTCCGCTGAAATTATTGGCGGGAATGGCGACGACGTTTTGGACGGAAAAGCGAAAGTGATGACAAAAGATGGTGAAGATGTCACAGAAGCTTTCGTAAATGGCGCTTATAAAGCATTAGAACAAATTAAAAATTTACAACCAGAATATATTATTTTAAAGGAACGTAGTCCATCTTGTGGTAGTTCTACGATTTATACTGGAGAATTTAACGGTAATAAGCAAACTGGTTACGGGGTAACTACTGCTTTATTTAAAAGATACGGATTTAAAGTCATTTCAGAAGAAGAATTTGAAAGCAAAAAAAGGAATTGACCCTGTTCGTCAATTCCTTTTCTATCTGTCTTATTTCACGCCTAATTTTTCTTTCACTTTCGCTGGAAGCTCGTCTTTCTTCACTTCTTCCCAAGCTGTTACACCTTTTTTATCTGAGTTGTATACGCGTAGGAATGCTTCTTTACGAAGGTTTTTTTGTGCTGTGAATTCTAATTCTTTCTCTTTACCGTCTTTATCAAAGCCAGTCAGCTTATATTCATAATCTTTAAATTTCTGCCCATCACTAGCTTTACTATCAAATTCTTTTCCATCTACTGTAATTTGAACATAATACTCATCTTTACCCATACGGTTTAAATCACAACCAACTAACAGACTTGCAAATACAACTAAAATACTAAATAGTGCAATGTATCTTTTCATTTCCTTCACCTCATATGTTTTTCTTATATTCTTATCTTAAAGCGCAGAGCTTAAAGAAGAAATTCAAAAACATGACATGAACATTACACTTTTGTAAGATAATAATTATTTCTTCACTTTAGAAATCGTCATTCCATCACCAATTGGAACGAGTACAGATTCTAAATGCAAGTCGTTTTCTATTATTTCATTAAACTTCTTCATAACTTCTGTATAACGTTTTTGTTTCGCACACTCATCACCTACACTACCGCCAATAACGTCTTTCACGCCAATTTCGCCACTTATCACGTAATTTCCTTATACCGTTTATTACGCCTTCTATTATGCCCTCAATTATAATCTCTATTACAAGATATCTCACTATACTAATAATAGGTTTAATTACGTATCTCCCTATGAATTCAAGAATATCCTCCATCATATTTTCCTCCTTCTTTCAAAAGGAAGCTGCTACTACGCGTCCTCTTACGTTCAGTTACAACCGCTGTCCTACTGCGATATATACCAACAAGAATAATACGACAACAACATCCACAATAACGCTATTGAATTTGGAAGAAACTTCGGTAAATACTGATACTATAGTTAACATGGCTAATAAAAACACTTTCCATCTATATTCGGGTATGCTCCCAAAAACTTTATAAAATCAACGAAAACTTTACTACAACTCTTCCCGTAACTAATTTATTATCGTGGTAAACCGTCTTCCACTACATCCGTAACAGTTCCATTCGGTTCAAAGATTACACGTAATGATCCTTCTCCACCATAACCAGTATAGTCATATACTGAATAAGATTTATATTTCTCAATCACATGTGGCTGTCCAATTGCAGCTTTTACCTGATTCGCAGGCATACCTTTTTTGATTTTCAAATAGTGATTGTAACTTACTGCTGCCGAATTGTTATTTACATCTTTATACCACGGTACACGATCGTTTTTTTCTTCATATTCCTTTACAGGCTCTTCAATACGTTTCGTAGATACCCGATTCTCTTTACCTTTCTCTGTATCTTTCTCTGTATCTTTCTCTGTATCCTTTATAGCAGTACGTTCAATATTCACAACGTAACCATATGTATTTAATTCAACCATAATTTCATATGTACCATCCGTATCTTTTTCAGTATAAAATACGCGTTTTTCATTGTTATTATAATGTTTTATGTTCTCACCACCGTAGTCAATCGTATTAAGAATATCCGTATACATCATACCTTCCTCAATCTTTTTAGATTCATCATGAGAAATGTAACGCTTCTGTGATGATGGAGCGTCCTCATTTTTAATACTTTCACGTTTACTCGTAGTCATAGGTGTTTTCTTCTGTTCTTTTAGTACGTCACCTTCCGCCTTCGCTGGTTGCTTTACTCCTACTTTTGTTAATACGTCTGTATCGCTAGAACAAGCTCCCAAAATCGATACTGTAGTCAACGCCATCCCTACTATAAGTACTCTCTTAAATGACTTCACTCTAATCCCCCCGGTATTTTTTAATATTTAGTAATCAACGTATTTTAATTAATACGGAACTATTCAGTTCTATACAATTTGCTATAGCCTTCTCCCTCATGCACCTTTTTTATATAAAGTGAAACTTTAATCAGCCCTCACCAATCATCTTCGTTACAAATATTAACATTAAATATAACTAATAAATAGTATATTTCTGCTATTCATTTACATTTCTGTTGCATAATCTTGTCTTAAACGAACAATATGAAAGTCGAATTCACAATAATTATCATATATTCTATATATAATAACATTCAAATTAAATTCTAAAGTAACTTTACATGCATTTTCTGTTTTAACGCCAAAAGAAAAGACCTTTCTAACGATTTTATTCTATCGCTAAAAAGGTCTTTCCTATTTTGGCTAAAAACTTAGCACTCTTCTGGCTTACCAGCATTCGTCGCTGTACGGAAAAATGATCCAAATCTGCATGATGCGATTGCGTTTAGATAATCAATCGTGAATTATGCGTTCAATTTAAAGCAGGTTAAAAAATAATAACTCCTTATTCAATTAACATATGCATTAGTTTAACAACCTAATGCTGCTGTACCAACTGATAGTTTAGTTTTCAATATGTGAAAAGGGATTTCTAAATGATGAATTGAATATATATTTATTGTTTACTCGTTTTTGAGAGGTTCCTTTATGGGAGATAAGCTTTACTATATTCCTGTACTTCGCACAGTTCTATAATAACTAATAGTGATGCTGTGACGTGATTTTCTATTAGTGAGATAAAGTATTTTTCAATTCATTTATTATAAATTGCAACTCTCGTCCTCAAGAATTATTTCTTTTGGGTGAAAGTTTTTTTATGATATAAGTTTCATTCTGTCATAATTTAAAGGTTTCGAGAGGAGAAATAATATGAATCCTATTTTATTAGATGTTCCGTTACAAATAGAAACAGACAGACTCATTCTTCGAGCACCACTTCAAGCAGGTGAAGGGAATGTAGTACAACAAGCTATTAAAGATTCAATTCGTGAATTAAAGCCATGGTTGTCTTTATTCCAGTCCATTCCTACTGTTGAAGAAACGGAAATTCTCCTGAGAAATGCGCATATAGATTTTTTGAAAAGAGAAAGCTTTCGCTATCTTATCTACCATAAGGAGACGAATGATTTTGTTGGAACGGCTAGCCTTCATCGAATTAATTGGAAGGTTTCTAAATGCGAAATTGGATATTGGATTAACACGCAATTTAGTGGCAGTGGATATATGACAGAAACAGTAAGTGTGTTAACAAACCTTGGATTTCAGTTATTCAAATTTAGAAGGATTGAAATCCAATGTGAATCTAATAACACGAAAAGTCGTGCGATTCCTGAAAAACTAGGCTTTGAACTTGAAGGGATATTGCGTAATGAAGATTTTTCAGCTGGCGGTAAACAACTAGCTGATACATGCATCTATGCAAAGATAAAGTGAAACTTTAATTAGCCCGTACCAATCAGGATTTTACGGCAAAAGAAAAGACCTCCTTAACGATTTTATTTCATCGCTAAAAAGGTCTTTCTCTATTTCTGCTAAAAACTTAGCACTCTTCCGGCTTACCAGCATTCGTCGCTGTACGGAAAGATGATCCACATCCACATGATGCGATTGCGTTTGGATTGTCGATTGTGAATCCGCCGCCAAGCATCGATTGTTTATAATCAATTTTTACTCCTTTAACAATTGGAGCACTTTCTGTATCGATAACAAATTCAACACCGAAAAACTCAAGAACTGTGTCGTCTTCTTTTGGTTCTACTTCAAATCCTAAGCCGTAAGAAAGGCCAGTACATCCGCCGCCGTGTACAGCAAGGCGCACGTACTTCTCTCCATCTTCAGCATCTTTTAACATATCTTTAATTTGAAAAGCTGCTTGTTCTGTTACTTCAATCATGAAATACACCATCCTTTCTGTTCTCATTCTATTATACATCTTTACGCTTCTATCTTGTACTCATACACTCCGCGGCAAATTACTTCCGCAGGCCCTTTCATCAACACGTTTCCTTCTTCAGTCCACGCAATCATTAAATCGCCGCCAGCTAAATGGACTGTAATTTCCTTACCACGTTCCATCTTTCCATTTAAAATAGCAGCGACAACTGCAGCGCACGCTCCTGTTCCGCAAGCTTGCGTTACACCAGATCCACGTTCCCAAACGCGGAAATTCATCTCTGCATCATTCAAAATCTCGATGAATTCAACATTTACTCGCTCTGGGAACATTTCATGTGTCTCCAGGACTGGACCAAGTGTTGTAAGAGGTGCTTGCTCTACATCATCAACAAAAATAACCGCATGCGGATTCCCCATTGAAACAGCTGTAAATGCATAGCGATGATTATTGTATAAGAAGTTTTCACGAATAAATGGTGTTTCACCTTCACCAAGCATCGGTATTTCTGCACGTGTTAAACGCGGTGCTCCCATATCGATTTTCGCTAATGTAACTTTCCCTTCTTCTACCGTTACTTCCGCTGTTACAATACCAGCTAACGTTTCAATTGTGAAAACTGTTTCTTCTACTAGTTTATGCTCATACGCATATTTCGCTACGCATCGTAAACCGTTACCACAACTCTTTCCTTCTGAACCATCATTATTAAACATGCGCATTTTCACCGGAGCTACGTCAGATGGACAAATTAAAATCATCCCATCTGCTCCAATACCAGTATTAATATTTGAAACCTTTTCCGCCACAAGAACTAAATCTTCTTCAGGAATTTGTTCTTCAAACATATTTACATATATATAACTATTGCCAAGACCATGCATTTTTGTAAAAGAAAATTGGCTCATTTATATTCACTCCAAAAATAATTTGTTATTTTAAGTATAGAATGCATGCTTTTAGAACACAATATGAATGTCCCCCGTTTCTCATATTTGACAACGTTTGGCGATGAGCCACTCTTACACACATTGTGTAAGAAAAAAGCCCTTCTAAAAAGGGCCTTTTTTTATTTATCTATAGTATTAAACTACCCTACGAAATAACATTTTATCTAATGAAAAAGGTGCTGCTGATTGCAACACCTTAAAACATTGGATTTTCATCCAAATAATCATATACATTATTTACCAGTTCTTCTACTGTAGCACCTTGTACAACTTCACCATTTACAAGTGCAAACGGTCCTTCAAAACAAATGCCACAATATCCTAAACAACCATACTCCATTACATCTAAATTCGGATCTTTTTCTAATTTCTCTAAAGCTGCTTGTGAACCACTTGCAAGGTTACCTACACAAAATTCAATTAATGGTTTAATCAAAATTCTCCCCCCTGTACTACAAAACAAATTACCTTCTGACTTCATCTATAAGAAGAAAACTAAGCTGTCTCTTGTTGTTTTCGTTATACATCCTAAACTATTTAGTTACTTCACTATTTCACTTCAAAGTAGATGGTTTTATTTTATATAACATGCTACTTGCAATAAAATAGTAACTAAAAAGGCAAAACAATTTACTTTACTTTTCTTCTTATTGTACAACAGAGTATTCATTCATGCATTGTTATTTGTTCACAAATTCGATATAATTTGATTGAGTAAAGTCAAAATATTTTATTAATATAAAATTTTATGATTAGGGGATATTTCAACAGAAAAGGGGTAATCCATCATGAAACACCTCGTAATACTAGGTGGCGGCTACGGTGGAATGAGAATTCTACAAAGGCTACTTCCAAGCAACCAACTTCCAGATGATGTACAAGTGACATTAATCGACAAAGTACCATATCATTGCTTCAAAACTGAATATTATGCATTAGTTGCGGGTACTATTTCAGAAACACATATTCGTATACCGTTTCCCGAGCACCCACGACTCAATATTCAATACGGCACAATAACAAATATTGATCTCGAAGAAAAAGCTGTTCATCTCGATGGCGGCGAAGCGATCCAATATGATGATTTAATTATCGGTCTTGGCTGTGAGGATAAATATCATAACGTTCCTGGGGCGAAAGAATATACACATAGCCTACAATCGATTGAACAAACACGTAAGACATATGAACAATTAAATAGTCTAGAACCAAATGCAACAGTAGCTGTCGTTGGCGCTGGCTTAAGTGGTGTGGAAGTTGCCAGTGAACTTCGCGAAAGTCGTTCTGATTTAAAAATCTATTTATTTGATCGAAAAGATAGAATTTTATTCCCGTATCCAGAGAAATTAAGTAGATACGTAGAAGAATGGTTCGTAAAACATAAAGTTACTATTATAAGAAACTCTAACATTACAAAAGTGGAACCAAATATTGTGTATAACCACGATGAACCACTTGAATGTGATGCAATCGTCTGGACAGCTGGTATTCAAGCAAATGAAGTTGTTCGAAACCTTCCAGTTGAACAAGATGGTAGCGGACGGGTTGTCTTAACTAAATATCATAATATTCCAAATAACGAGCACGTGTATGTTGTAGGAGATTGCGCAGCACTTCCACACGCTCCATCTGCCCAACTTGCTGAAGGTCAAGGAGAGCAAATTGTCCAAATATTATTAAAACGTTGGAACAATGAACCACTTCCTGACGAACTACCTGTAATCAAATTAAAAGGTGTTCTCGGCTCTCTTGGTAAGAAGCATGGCTTCGGTTTACTTGCAAACCAACCATTAATGGGACGTGTACCAAGATTATTAAAATCCGGTCTACTTTGGATGTACAAATATCATAAGGGCTAATATCTTACAGGCTGTCTACTATGTAGACAGCCTCTTTGCATCAGTTTTTAAAAATTATCAGACACATCTTTCTCAATATGTATAATGATTTATTTTTCATTTTTATATTAAAAACTATTGATAAACAGTGTATGCTATTTGTAAGTTGTCTTATTATTTCCTTTAAGACCGAATTCATTCGGTCTTATTTTTTATGTGATAAATACTTTTGTAGGAGGCATTACATTCAACTTATGAACTTATCGAAACTAAACAATCGAATAGAAGCGAAAAAGAAAGAGTTAATCTATCTCGTTGAACGATACGGATTAACTCATAATAAAGTGATTTCTTTCAGCCAAGAATTAGATCGTTTACTTAACTTATTAATAAAACTCAAGATGAAGAAAAAACGTTGCTCTTTATAACCCTTATCCTCCCTTTTTTGATACGATATAAATAGAATCAGAAAGGAGCGATTTATGTTTATATTAAAAGACGTTATATATAAAGATATCCTACACATTCCTTATTTACAGATTCAAAATGAAAAAATCACTTGCATTATCGGTGAAAGTGGAAGTGGAAAAAGCACATTGCTTCGCATGTTAAACGATTTACAATCTCCAACATCCGGTACAATTGAATATAACGGAAAGTTAATTTCTGATTATCCGCCTATTCAATTACGTCGTGACGTAGTTATGCTTGGGCAAACTCCACCTATTTTTGATGGAACCGTTAAAGAAAACCTATTAACGGGACTTCGTCTTTCTGAAAAACCATTTCCAAATGATGATGCCCTGCGGAGTGCATTACAAACCGTTAGCTTAGACAAGCAATTAGAAGATAGCGCCTCCTCATTATCCGGCGGTGAAAAACAAAGACTTGCCTTTGCTCGTATTGTACTTATGGATCCGCCTGTCTATTTATTAGATGAACCCACTTCAGCACTAGACAATGATACAGAACGCCGCGTTATGAAACAATTTACTGAACTAGCACGAAAAAAGAAAAAAACAGTTATCTTCATCACACACTCGCAACAACTTCCAAAAGAAATTGCAGACGACATTATTGAAATTAGTAAAACAAACGGTGCAACTAGAAAGGAAGTGCTCTCTATTGAAGGGCGTTATTGAACTCCAAATTTGGCAACTGGCGGCTGCCTATATTTTTATCCTTATCTTAATTGGACTTGTAAAATTAAAAGGAATACCTCGTGAAAAACAAATCGCGCTCGCAACATTCCGTATGACGATTCAGCTCGTACTTGTTGCATATGTCCTTACATACGTATTTGAAAACAGTAATCCATTTTATACAATTGCTCTCATTACTTCTATTACTACCTTTGCAATTTTTAATATTTATAAACGAGTTAATATCCCAATGTCTAAAGAATTAAAACGAGTAGCCGCCCTTTCCATGGTCGCTGGATCAATTGGGCCACTTCTACTATTTATCTTTGTTATTATCGGTCATGACCCTTGGTATGCTCCGCAATATATCGTCCCTATTACGGGAATGTTAGTCGGTAATGCCATGACTGGTGTTTCTCTCGGCGCAAATACGTTCTTAAACAATATGAAATCGCAAAGAGGTCAAATTGAAGGTGCACTTATGCTCGGCGCAACACCGAAAGAAGCAGCTGCTCCGCTCATTCGAGACGCTTTTGATTCTGCTATTTTACCAACAATTAATTCTATGGTCGGAATGGGAATTATAAGCTTACCAGGCATGATGACTGGTCAAATATTATCCGGTGTATCACCATTCACAGCCATTCAATATCAAATCGCTATCATACTCGGTATTTCAGGAAGTACCGCTTTCGCTGTCATTATCTTTTTACAGCTTGGATATAAAACGTTCTTTAATAAGCGATGTCAGTTGAAAGAGGTTGACTATGATGCGAAGTGAATCGTAACTTTCGCTCAGTAAATGATGCCCTGTTCTCGGTGAGTGAAATTATATCAACGATTTTTTCAATATATCTATCATAACTTGCAATATATTAACGATTTTTCAAATATATCTATCATAACTTAGAATATATCAACGATTTTGCACGAAATATCGATTTACCGACAAAAAGTGACATAATAAAAAGAGGAGGCTATTCGCCCCCTCTTTTTATTGTCTTACGCCTTCTTAACGAACTGTGATTTTAACTTCATAGCTCCGAAACCGTCGATTTTACAATCGATATCGTGATCGCCATCAACTAGACGGATACTCTTTACTTTCGTACCGATCTTCACAACTGAAGAAGTTCCTTTTACTTTTAAATCTTTAATAACAGTAACAGCGTCGCCATCTTGAAGAACGTTTCCGTTCGCATCTTTTACAACTTTTGCACCATCATTATTTTCAGCTTCTGCGTCTTGGCCCCACTCATGAGCACATTCTGGACATACGAAAAGAACGCCATCCTCATACGTATATTCTGAATTACATTTTGGACAATTTGGTAAAGTAGCCATAAATTCATTTCCTCCGTTCATTATTTATACGTAAAAATCAAAATTGATGTTTACATCTCGATAAATAAAATTTGTATAGCATTTCTTTATAGTGCCATAGTCTCACGTTATTGACAACCCTACCTCAAATTCTCATTTTTTATCGTATTTTACAAAATTTCAATTCGTATGCCTTTTTTCCATTTGCTCTTCTACTAATTTTAAAAATCTTCGTTGTGCATTTTTATTTTTTACCAGCAATCGAACTCTCAGCTTACTTTGTAAATATGAGCGAACTTTGTAGTTCGTAATAAATAACTTTCGATACTTCTCGTCTTCATACATCATTCGAAACCACTCATACTGCTGCAAGTAAAGTATGTTAGCATCAATCTTTTTCGTGTGTAAACCCGTACTTAAACTAATAGATCCTATTAGAGCTTCTATTAATGCTGAAATCATTTCTCTCTCCCCTAATAAACAAAAGAAGAATCTTCACAAGATTCTTCTTTTCAAAATGAACGAGTTCCCTCTAGAAACCCCAATTATTTTCTTCAATATAAATTTGATATTCTTCTACTACTTCTTCACTTAACTTCTTATTATTTTCATATACCTCTTGCCACTCGAAATAATCTTCATCGAAATAAACAGCAAATTTAATTTTCACATTTTTCTTCTCTGTATAATCATAACCAGTAAACTCTACTACGTCATACTCTTTTTCTTTCTTCACAAACTTCCAAGTTGGATTATCAGTCATAATCTCTAAAGTAACCCCTTCATCACTTGAACGAACAACGTTTTTAATATTCGGCTCAGTTGGTAAAAAGGACAGCCCTAACGCAGCTAAACCAAACACAATCCCGACTATAATCTGTAAACCAATCATACCAGCTACACTAACGCCGCCCTTTGATTGTAAGAAATACGCCTTCTTATGATCAGACGCATCTTCTCCCTTACGAAAAACACGAACAGCATGCTTATAATATAAACGGTTTCCTTGCCATCCAGTAAATATCATCATTCCTAATTGAAGAGCTAAACTAAATGTTACATAAATCCCATCTGGAATATCTATAAAAGGGGGTATAACTATACTAGGTATAGCCAATAACGCAAATATAATAAATAACTTATACATTTTACGATAAGCTAACCAAAAGGTTGGGAAGAAAAAGGCTACCCAATTCCATGTATTCCCTTGCGCAGGATTTTCTACTTTACCCCACTTAAAATCATAATAAGCTGTATTTTTTTGAACAACTTTATGTAATTCTTGCTGAGAAATTGTTTCTTGTAAAACAGTGTCCTTCACGTACATCATCCTTTTCTTATTTCTATATACATTTATTGTATATGTAAAAAATAAAGGAATCTAACAAAAAGTACACATATTTCATAAAAATGAACGGAAATCGAATATATTCCGACAATTATCTGTTTCTTATTTTATTTTACTTTTAAATATATTAGAATACTTATGAATGATACGTTTAATACACTAAGTTAATCATTTTGTATATTTGATAATAAAAATGTTTCACATGAAACTATTTATATTTTGTATTACCTTGCCTCTACACAATGAGTGTAAAACCCTTTCTACTTACTACAAAATACGAAAGACGCCCTTTTCAAAAAGGCGTCTTTTTATAGTTGAAAATTTACTAATAAATAAAACGAATTATTTAATAAATGAATCCCAATTGGAACGAGTAAATTCTTCGTTTTCTTATATGTATATGCTAAACATATACCCATACCAAAAATATATAAAATACTACCTACTGTAAGGGGATGGCCTAAAGTAAATATACAAGCACTTATAACGGCACTAGTAAGTGTAGAAAAAGCGCTGGGATAATTTCGTGAAAAACATCCCCCGAAATAAAATTTCTTCCCAAATCGGTGCAAAAACGGTGAGTACAACTACGTATAAAATGATTTCACTTTTAGTAGGCTCTATTACTATATTAGATTCGTCCACCCCAAGCCCATGTGGTAGAACTAAATTTAATATTGCAAGATATATAAGCATTACAATCGCTGTCATTACTATCGTTACATAGTATTTAAAATTATTGAATTGTAATGATTTTATTAAATGTAAGCAGCAATTTCTTGCCGGTGCATACATTACGATAATCATACAAAACGTGAAAGGTGGAATAAGATAATCTACATACCATGGGTATAAGGAAGAATCATATAAAAGGTTCAAAAAACCAATTCCATGCATGACCCCAAAAATAATTAATAGAATGCTAATTACTTGGCGCATACTCATTTGTTCATTCTTTTCTTCATATGTAGCTAATTCTATATTCATCCTATCCCCTCCAGTATAATCAAACTTTTTAAACCATTATATACCAAATCCAACATAAAAAAAGACAATACACCCCACTGTATTGTCCATTTTCGTCCCTACCATTTCTCTCTACACGCCTCAATTAAATGCAGTAAGTACCTCTTCGTCATATCTGCCCTTCTCCACCTTGAGAGCATTCGCTTTTCTTTTGGATTGTGCCGTATTCGCTCTACTTCTTTTAATAAAAGCTCCCATTCTTCCGCTGAACTTTCTAACAAGTATTGCAATCCTCTATCTTTTGAAACGATTGTTTTATAATCTAGTGTATATAAAATACGTCCCATCGTAACGACAGCTGATTCTACCCAATCTTCTATAAAAAATAAATATGGCTTCTTCGCCTTTTCACTCCAGTACTGTTCTACGTTATATTTCATCGTATTTACTACATCATTCCATTGTATTTGCAACGGAAGATCTTCTGCTTCTTTTCCGGTAACTGTAATGCCTTGATTTTTCAACGTCCACCATGTGACCGCATTAATGTCCCAATGACCAACATTAGCTTTACCATCTGCACAATACACATACTCGTTTATTTCATCATTGTATTTCCCTAAATCAACAAGCGGAATATACATACCGTCCATTCTTTTACCTAGCGTATTATCACTAAGTTTCTTATGTAGTTCCACAAGCTGCTGTTTTTCAGCTTCATTCACGGAATCACTTATCACTGTAACAAAATCAACATCGCTCGTTTCCTTATGAAATGCACCTAGTGCGATGGATCCGTAAATATATACCCCGACTATTTTTTCATCCAAAAAAATTTCTTTTAATTCTACTGTGTACCGCTCCATTAACTGTTGTACTTCCGTTGGTAACGCATGCTTCACTCCATTTTTCACATCTATCCCTCCAATAAAAAAAGCCTTTGCAAATTCGCAAAGACTTCTTGTTTTATAAATATTTCTCGATTTCTTCGTAAACATCCTTCAAACGAGGATTTCCTTCTCCAACAATTTCTCCATTTATAAGAACGACCGGATAAAATAAATCTTCTTCCACTACGCGCTCAGCGAATGCTTTCTTATCTTCATCTTCTTGTTCTTCTTGAAAATCAATATACTCGAAATTAAATTTATTTTCTTGTCCTTCATATTTACGACCAATTGCCGCTTGTAACCATTCAAACGTTTCTGTTGAAGATGGCATTCCGACGCAGCTCGCACAAATTACTTTCGTCCCATACACTTGCACATTAACCATTTCTTCTCCCCCACTTCTTGTTCCAACAGTATATTCAGATGTCTTATTACATAAGCACATCATTTTACAAACTTATTCCATACCCCTATACTGAAAAAACATGATACAATATTTCGACAATAAAACAAGAAGAGAAAAAATAGATTTTCCCCTCTATCTTGATTATAATAAAACTGATGAAAGGAGTCGATAAAAATGGAAAACCCACATATGCAAGAACAAGTATTAGAAGTATTAGATAAATTACGTCCATTCTTACTTCGCGATGGCGGAGACGTTGAATTAGTAGACATTGAAGAAGGTATCGTAAAACTACGCCTTATGGGTGCATGCGGAAGCTGCCCAAGTTCTACAATCACACTAAAAGCTGGTATCGAGCGCGCGTTACTTGAAGAAGTACCAGGCGTTATCGAAGTAGAACAAGTATTTTAATCTAAAAGCGGAAGCGGCTCGTTCAGAACAGGAGGTCATTGGAGCTCCTGACGAAGAGGCGCTTTTTGCCTCACAGGAAGGCGCGAAATGGCCGACTGTTCTAGCCGCTGGAGCTGGATAATTAAAAGCAGAAGCGGCTCGTTCAGAATCGCCTTCTAAAAGGAGACCAAATTTGGTCTCCTTTTTTATTCAAATCACATTTATCCGTTAACATCATAAAACAAAATTGGAAATCCTTCTCAAAAAATGCGATAATTAATACTATATAGTGAATCGTTCACACATATACAGTAAGAAAACATAGGGGGATGACACATGCCAAAAATGGGGAACACTTTTTTAACAATTCAAGAACTAGAAAAGAAAAAAGAGTATTTATTAGGCCTTTCATCCGTTATACCAACATGGAATACAAGCTATCAATTTTTATTTAAAGAAATCCAGCAAGAATTATTGGGTAAAGTAAATGAAAAACTCGAAAAACATCAATTCGTTTTAAATATATGTACAGATCAACAGGTAGGGGCATAATGTATTACATAAAATTGTGGTATAAAAAAGAGACCTCCAGCGGTCTCTTTTTTATACGTTTAAGATAGCCAATCTAATTTTCTAATCCCAAGCTTATCTACTGGTAAACGAAGTGAGCCATAAAAATGCTTCATAAATTGCTCTGAGCGGTTCACATCGTGTAAAATGGCTTCTAAGCGATCTCTATATATGCTTTTTTGTTCTTCGTTTCCAGTTTGGTAATATCGTTCGACCGTTTCAAAATAGTGCAGCGGGAACAAGAGCCTTGCAAATAATAAGCGCCAGCCAAATGAGGATAGCGAATAATTACGTTCATAATCTGTAACAAATTGAATTATTGTTTGCTCCCAGTCTTTCTTTTTTTCTATCATCATATAGCGAATTAATTCTGCCATATCTCGAGTTGGGTGATCATAAACCCAATCAAAAGGAAGTTTGAGCCGCTTCGTTTGATGCCATAATAAAGGTGTGAATCGTTCTTGGCAAATTGTTGCTGCATCCGTTAGTTGCGGCGTATCATCCATTTCTGTATCGACAACATATTGAATTGCATTTTCTGCAACTCCTAAGTAATACGGGAAGGATTCAATAAACAATTGATCGAATACATCTGAAGGGTGGTTCATCACTTGTGATTGCCAAAACTTTTCTAATTGGTCGAGCCTTTTTTCCCATAACGCTTTCCATTCACCAATACGGCTTAATTGCTCAATTTCTTCTGGAAAGAATGCACCTCGTTTATGGAATATAGAAAGCTCACTTCCTAATGACATAGCATGTCGTTCTAACGTGCGCATACCTTTTAATAAGCAGTAATTTTGTTCTTCTATCTCACTTACATAGTAGCCGTGTATAGTCGGAACGAAAGTCGCTACAGTTATATCCCCTTGCTGGTTCATATAATCACTGAGCTTTTTCATCTCTACAAGTACTTCTTCCTCCATTTCTCCAATTGGAACAAGTACATAAATTTTGTTGCGAATCCAAAAGCTTTTATAGGGGCCAAGGGGGATTAATTCTTTAACATGCATGTGATAATGCTCATAAATATGCTGAATCATCGCAGTCGCCACCTATGGTTTTTCTTTATATATATGAGCTTGTGCTCGCCTTTCATTCCTATGCACATGATAAAGCAACGAAACGTATACAAATACTAAAAAGAAAAAAAGGTGATAAACATGAAAGAATCAAATCAACTACAAGAAAGAGCATTACAACTATTACAAGAACGCGGTGTAACAATTGACGATATTGCTGAACTTGTTCATTTTCTTCAAAAAAAATATCATCCAAATTTAGAGATGTCAGAATGCCGTTATAATGTAGAACGTGTACTATCAAAACGTGAAGTACAAAACGCACTGATTACAGGTATCGAACTCGATGTTCTTGCTGAAAAAGGAATGCTAAGTGAGCCGTTACAAGATATCGTAAAACGTGATGAAGGCTTATACGGAATTGATGAAGTTATCGCACTTTCTATCGTGAATGTATACGGATCTATCGGTTTCACGAACTTTGGATATATCGATAAATTAAAACCTGGTATTTTAGAATACTTAAATGATAAATCAACTGGAAAAGTGCACACGTTCCTTGACGATATCGTTGGCGGAATTGCTGCCGCTGCCTCAAGCCGTTTAGCGCACCGAGCTGATCACTCGGAATAATAATGTTTTCTAGACCGTCAGTTTCATGCTGACGGTCTTTCGTATTCCATAAGCATAAATTCTCTTCCACGACTCAAAAAAATAGACCCTTGCTTAAATCCGATATTTTTATATAACGTAATCGCTCTTGTATTAAATGTTGCTACACTTAATCGAAACATCTTCGAATTAAATTCCTTAGCAGCAAACGCTATTCCAGCTTGAAAAAACATTTCTCCCATTCCCTTCCCTGTTAAATCTGGCTTCATGCCAAGTCCGATATCAATCACATCTTCTCCACCATATAAATTAGCATCTCTTCCACCTGGTACTTGTGCATTTTCTCCAAAACAAAAATAGCCGATGAACTCTTCTTGATCGTTACAACAGCCATAATAAGTTCCATCTAATAATTCTTTTATTACTTCTTTCTCGCCTGAAAAACTATATAAATTATATGGTTCCTCGTACGCCCACGTATTTATCTCATTTGCTTCTTCCTCTGTTAACTTATGTATATCCACTTTCTCTTTCCCCCTATTATATTTCTATTAACAATATTCGATATTCATCTTATAATTCATCTTTCTCAATATATTTTTTTAATTTCTCGCTTCATTTTATGGAAGATTTTCCTTATTATGTTACGATTAAACAGAATCATTACAAATAAGGTGGTGACAATTTGAATTACTTTTCTTATCTCTCCTCAGAAGAACGGCAAAATTTTTTCTATAAAGAACCTCTTAGTTTTTCAAAAAATATAGGAAAAGAACAACTAGCTTACGCACTAGGCGCTACACTATATACTCCTGGCACGAAAGAAACGATTGCGGAAGATATAATTAGAAAGAAACATGTGGATGCTACCTCAATTATTCTTTGTCTAGAGGACGCTATCAGCGATGAAGAAGTAAAACTTGCAGAGCAAAACATCGTCGTTCAAATACAGCAAATAGCCAACTTAGTCAGTGCCAACATACTAAATCAAGCAGACATCCCACTTCTTTTTATTAGAGTTCGACAGCCAAGTCAAATGAAGACAATTGTTACTGAATTAGGTAGTGCTGTTCATTGTTTATGTGGTTTTGTCTTTCCAAAATTCACACCGATTAACGGAAAGACTTATATCGATCAGCTTGCATGTATAAACGAGTTATACTCATTATCGCTATATGGCATGCCGATTTTAGAATCACCAGAAATTATGTATAAGGAAACACGGGCAGAATCATTATTACAAATAAAAGATTTACTAGATTCTTATCACGATTACATCTTAAATGTACGTATTGGTGCTACTGATTTTTCAAGTATATTTAGTATTCGGCGCAATAAATACACACCTATCTATCATATTACTGTTGTCCGTGATTGTATTTCAGACATTATTAACGTTTTCTCAAGGGCAACAAATGAATATATTATTTCAGGATGTGTATGGGAATATTTTTCTAATGATCATGAAGAAGGGCTCATTCAAGAGGTATCACTTGACCATGCAAATGGCTTAATCGGAAAGACAGTTATTCACCCATCTCATATTAAAGTTGTACAGGCAATGCACATTGTCACAATGGAAGATTATTTAGATGCGAGGTCAATTTTACAAAATGCAGATACGTATAATGGAGTGCTAAAAAGCAGTTTTTCTAACAAAATGAATGAAGTAAAGCCGCATTATGGCTGGGCTCGCAAAACCATTTTAAAATCTAATATTTATGGGGTGCTACATGAAAACAAACAATTCACCGATCTCCTTATTACAAACGCAAAGCAACACGTATAACGTTTTAAATAATATACAAGTTCATGTAGAAGTACGTGATAATCCATATAACTTAGCGCTAGACAATCTTTTTCAAATGGCTGCTAGAATAAATAAGAAACGTAGTTTTTTATTTGTGAGTACAATCCTTGGAAAGCATCTTCCTATTAAACCTGCAGTCTCTCTATCAAGTGGATTTGCTCTCGCTACAAGATATATGGAAATGCTACATAATACTTCTCATCCATTTCAAAAAGAAATTTTAAATCTCATTTCATTAGAAATTCATGAAATCCCAGAGGAAGTATTTCGTTATCAATATCCTCTGCAAGAAGAAGTTTTGTTCATCGGATTCGCTGAGACAGCGACAGCACTTGGTCATTCTATGTTTCAATGCTTTCAAAATGCAAAGTATGTACATACAACTAGGGAATCGATACCCCACCTAGAATCTGTCATTACATTTGAGGAAGAACATTCTCATGCAACATCGCACCGTTGTTATGTGGATGAAAGCTTTTTTCAAAACAGCAATCCTATTGTTCTCGTAGATGATGAGATGACAACAGGAAAAACAGCATTAAATATTATTAGATCGATTCAAAATAAATTCCCACGAGAAGAATATATTATTGCTTCTTTATTAGACTGGCGTTCTCATACTAATAGAAGACAATTTAAACAATTAGAAGACGAACTTCAAATTAAGATTCATGTTATTTCTTTATTAGAAGGCAGTATTCATACAACTGGCCAACCATTGAATATTGCCAAAACAGATATTCAAATTGAAGAAACAAAACCTAATTTCAAAAAACATACCCTTACCTGCCCAAAATTACCCTATACATCAAATTATATAAAATATACTGGGCGATTTGGCATTTCAGCATATGAACAACAGCACATTCATTCTTTCGCTCAAGAAGCAGGAAAAACTTTAAAAAGAGAAAGAATTGGAAAACGAACACTCTGCCTCGGAACGGGTGAATTTATGTATATCCCAATGAAAATTGCTGCTGAAATGGGTGAAAATATTTTATATCAATCTACAACAAGAAGCCCTATCCATCCTGTTTCAAATGATGTGAACTACGCCATTCATAATCATTTCTCATATCCAAGTCCTGAAGATTCTACTATTACAAATTACTTTTATAATATTTCACCTCATGATTACGATGAAGTATTTGTTTTTATTGAACGTGATTTAGGAGAAGAAGCCCTATCTCCTCTTCTACAGCAGTTACAAACAGTTATTCCTTTTATTCATATCGTCTCATTTTCAAATAGCATAGAAAAGGAAGGTTGATAATTATGGTAAAAGTAAATTCTCACATTAGTAGTTATGATCCAAATGATGCTATTTTTCTATTAAAAGATATTAGTGATTTAATGAAAGAAAGTTCCACAGAAACTAGAGAACAAGCAATTCAAGCTGGCACACATTATTCTGAAATGTTACCAATGGAATATAAACCATCTAAAGCGTATATGGATTTATTCTTTTCTTCTCTGCAACAATACAAACACAAACTAGCCATCGCTGTTGGAGTTGTCGCCGAACAAATTATACAGACTAAAGGAACTAACCTTGTCCTCGTTTCATTAGCTCGTGCTGGTACACCTATTGGTATTCTTATAAAACGCTACATACGCTATCAATACAACCTTGATGTACCTCACTATTGTATTTCTATTGTTCGCGGACGCGGTATTGATGAAAATGCACTCCATTATATTTTGGAACATCACCCTAAAGAAACAATTCAATTCATTGATGGATGGACTGGGAAAGGTGCAATAAAAAAAGAATTAGAATATGCAGTACACACATTTAACGAACGAAATAATACACACATTTCTCATTGTATGGCTGTGCTTGCTGATCCCGGTTACTGTACTTCAATTTACGGTACACGTGAAGATTTTCTTATTCCTAGCGCTTGCTTAAATGCAACCGTCTCTGGACTCATTAGCCGCACTGTACTAAATGATACCTATATTGGTCCAAATGATTTTCATGGTGTTAAATATTATAAAGAGCTAGAACAAGAAGACTTATCAAATTTCTTCATTGATGAGGTGACAGATTTATTCCCTTCTGTTCATTCTCATATAGATAATCAATTACGTTATATTACTTCAACTTACACTGATCCCTCTTGGCAAGGATTAAAAGATATACAGTCTATCCAAAGTCACTTTGAAATTGACGATATTAACTTAATCAAACCAGGAGTCGGTGAAACAACTCGCGTATTACTCCGGAGAATACCGTGGAAAATTTTAATATGTAAGCAAAACAATCCCGATTTAAAGCATATTTTACTTCTCGCTAAAGAAAAGAATGTCCCTATTGAAATCTATGAGAATATGACTTATTCATGTTGCGGGCTCATTAAGCCTCTTAGGAGGGAAACGTTATGATTTTCGCCAGTGATCTTGATCAAACGCTTATTTATTCCCGGAAATCGTTTCGTGCCCCTATAGAAGATGAATCAATTCAACTCATTGAAACTTTAGATGGGAAAGAAATTTCTTTCATATCACATAAAACCATTTCACTACTAAAAAAATTACAACTGCACTCACATTTCATCCCAGTTACAACAAGAACTATTGAGCAGTTTCAGCGTATTACTTTATTCCAAAACGAAATCATTCCCGAATACGCCATTACAAGTAACGGCGGTAATATCCTTCATAACGGTAAACAAGATGGTACTTGGAACAGGACAGTAAAAGAAAGACTATCGGTTGAATGTATAGAGAGAAACGACATACTAAAGGAGTTTGGACAAATTGCTCATAAAGATTGGGTTATATCACAAAAAACAGCCGATGATCTATTCCATTATTGCATCATTAAACGGGAGAACATTCCTTATGATGAATTATCATCCTTCACTTCCTGGTTAGACAAACAAGGCTGGAATCATTCACTTCAAGGTAGGAAGCTATACTTTGTACCAAAACCAATTAACAAATGGGATGCCGTGCAATATATAAAAGAAATTTTGCAAATAGATACGATTATTACAGCTGGGGATTCTTTACTTGATTTATGCATGCTTGAAAAGGCGGACCATGCCTTCGCACCACTTCATGGTGAGTTAGGAGCAATGCATGATAACTTACAATCCTATATTTTAAAAACAGACGCAATCGGCATATATGCCGCAGAAGAAATCGTAAATAAATCACTTCAAATTATTCACAGTTCATTACCTACCTCATGATTAAAATATGCACAATTGCATACGCACCACAATTAAACAAATGGTACAATTTATTTGAATCGCTGTTGCTACACTTCTTGATTAAAGAAAAGGCGCTAACACGGAAATTAGCGTCTTATCAACCTCAAGCAATTGGCACATTTTGTCATCTTAAAAGACACTCTTTCGAGTGTCTTTTTTTCTATATCCCACAAGGACTTACTCATTTCAAAGTATAAATACATAAAATAATGTAAATCATTACAAGCATGAATCACTTTCTAAAAGTTATAAAGTAGATTCAAAATAAAAAAGCACTCTTAACTAGAGTGCTTTTTACTTTCAAACAAGGAGGCTACATATATGGATAGCACTCTCGTATTTAACTTCGGCATTGGTCTTGTCATTATTTTATTTGTCTTCTTTGTACTTTGTATGAGCGGGGTATAAAAAGGCGATTTTTGAGCGTCTTTTTATACATATGTATTACTTGACTTCCATAAAAGGAGTAACCATAATGGTTACATATATACAAATAACTATTCACATATCCACAAAATAGGAGGAAGAACAATGAAACATGTAATCGTTTATGCACACCCAAATCCAGAAAGCTTCAACCATGCAATTTTAGAAACGGTAAAAAGTGAATTAGAAGAAAAAGGTCATGAAGTACGCGTTCGCGATCTATACGAATTAAACTTCAATCCAGTATTAAGCGCTTCCGATTTCATCTCATTTTCTCAAGGAAACACACCAGAAGATATTAAAGAAGAGCAAGAGCATATCTCTTGGGCTGATAGCATTACATTCATTTATCCAGTTTGGTGGGCGGGACTTCCTGCTATTTTAAAAGGATACGTTGACCGTGTATTTAGCCATGGATTCGCTTATGCTTACGGTGAAAACGGCATTGAAAAGTTATTAAGCGGTAAAAAAGGATTGTTATTATCTACAATGGGTAATACGAAAGAGGCATACACAGCAGGCGGGATGTTTGACGCAATGAAGAAAACAGCAGATGTTGGTATTTTTGAATTTACAGGCATTGAAACAATTGAGCACACATTCTATACGAGTGTTCCTTCTGTGGATGATGGTGTGCGTAAACAATATCTTGAAGAAGTTAAAGATGTTGTGAATCGTGCGTTTTAATAAAAAAAACAGGTAACCTCTTCGGTTACCTGTTTTTCATTACATCTTCTCAATCCACTCCGTCAAGTTATGCACAACTTGCGTTGGTTGTACTTCATATTCTGTTAACTTCTCCACAGTTGTGACTCCAGTGTGGACAAGAAGCGTATGCATGCCAGCATTTATTCCTGCTAAAATGTCTGTATCATAGTTATCCCCAACCATTAATGCTTCATTTTTTTCTATGCCAAGAACTTTTAAAGCTTGTTCCATAATGATTGATTCTGGTTTTCCGATAAAGATTGGATCCACACCTGTTGATACTGCTACAACTGATGTTAATGAGCCGTTACCTGGTAACAATCCGCGCTCAGTCGGAATGGCAATGTCTCCATTTGTAGAAATAAACGTCGCGCCGTTACGCACAGCAAGACACGCTTTTGCTAATTTTTCATATGTGATGTCACGATCTAAACCAACAACAACGAAATCAGGATTTTCATCCACAAGTTCAAATCCTTTTTCCACAAGTGCATCGTGTAAGCCTTCTTCACCAATCATATATACAGTTGCATCTTGTTTACGTTCATAAATGAAGTTCGCAGTCGCCATACTCGTTGTGAATACTTGCTCCGCTTTCGCTGGAATATCGAAACGAACAAGCTTTTCTGCCACTTGTTCTGGTTTGCGAGTTGAGTTATTCGTAACGAATAAATATGGAATGCCGCGCTCTCCTAATGCTTTGACGAAGTCGCTTGCTTCTTCAATTTGTTCTTCCCCGCGATACATCGTACCGTCTAAGTCAATTAAGTAACCTTTATACATCGATTATGTCTCTCCTTTTATGCTAACGTTCTCACCTTATCATACCACTCTTATATTACCCGCTTTTCCAAAAGAAAAAAACGCTTTACCTTAAAGCGCCCCATAACGTTCATTTTTTCTCTTTTATTTGGTAAGAACAACTACAATCGCCCTCGCACATGTTTGCTAGCGTTTTCACATCTGCGTTCGTAAATAAACGCTTATACATCTCTTTTTCATCTTTACATACTTGCGGAAATCTCTCTGCAATTTCTTTTAACGGACAGTTTTGTTTTTCAATTACGAAAGATTTCTCTCCATCTCTCTTTATTTGAACCATATAACCATTTTTCTCTTGCATAGCTGCTATCTCTTGCACTTTATATGCTAAATTCTTTTGATTACTCACTCGCTTTTGCAACTGTTCTTCCATACGCTTCGTTCTTTCTTTTAAAACATATTGAAGTATTTTTTCATCGCCCATCCGAGCTAAATCTTCTAGCATATCAATCGCAAATTGCTTATACTCTTTCGGGAATGTATCTTCTCCCTTTTCACTTAATCCATACAAATAAGTTGGTCTTCCGACATGTTGCCTTACCATCTTAGAATAAATGAGTCCATCTTTCTCAAGATTACTTAAATGTCTTCTGATTGCCATTTCTGTAATCTCTAAAACGTCAGCTAGTTCCGCTACTGTGTGCTCTCCCTTTACTTTCAACAATTGTACAATCTCGTCTTTCGTAGTACGTGCTTCCCCCATACTTCACCCTTCTCCCTTTTCTTTCTCACATACAATATAAGATCCCCAAAAGGCATTCTCTGGGGATCTTATAAGCATAATTATTCTGGTACAAATGCAGATACAGGTCCTAATTCCTTTTCTAAATAACTGCGAATATTTGCTGGGTATTTTTCTACCACTGCAATATGTTTTTGAATCGTCTTATATAATTCATCATGATTCATTTGAATATAATCTTGCGTAAGCATTTTTCGAAGAAGGATAATTTCTTTCATCCCTTGTCCATCTTCTTCACTTATCACTCGCTCATCCATTAAAATATCAATAATATCTTCATAGCTTCCTGGATCGCGCATAATAAATCCATCAATCATCGCATTTCCTACATCTAATACAGTATCAATAATAAGATGGGCTATGCGCTCTAATGCGTAAAATTCAAACTCGGTTTCATATATCTTTTTCTCTTGAAATGTACTTGTTGCTCGTTCTAAACATACTAGCATTTGTTCTATTTTCTTTCTGTCTACAAAATACATGAATGTCACCTACCTGGAAATTAAAGCATTTACATTTTAATTGTAACGCTTTCTTCTGAAAAAATCGACAATTTTTCGAATTCACCTTTTCTCCGTTATTTGTTATAGTTATATTTGTATGATTTTTGAAATTGGAGGAATGAAATCTTGGAACGTGAACTCGCACTAGAAATTGTCCGTGTAACAGAAGCAGCAGCATTAGCATCCGCACAGTGGATGGGCCGCGGAAAGAAGAACGAAGCAGATGATGCAGCAACTACAGCAATGCGTGATATGTTTGATTCAGTAAACATGGCAGGTACAGTTGTAATCGGTGAAGGAGAACTTGATGAAGCACCGATGTTGTATATTGGTGAAGAACTAGGAACAGGTAACGGTCCAGAAGTAGACATCGCCGTTGACCCATTAGAAGGTACAAACATCGTTGCAAAAGGTCTTGCAAATGCAATGGCAGTTATTGCAATCGCAGACAAAGGGAACCTTCTTCATGCTCCTGATATGTACATGGAAAAAATCGCGGTTGGTCCAAAAGCAGCTGGTAAAATTAGCTTAGATGATCCAATTGAAAAAACAATTGAAATTGTAGCAGAAGCTAACAATAAAAAGATTCGTGATCTAACAGTTATCGTTCAAGAACGTGAGCGTCATCAAGATATTATTGACCGTGTTCGTGCAAAAGGTGCACGCGTAAAATTATTTGGTGACGGTGATGTTGGTGCGTCAATCGCAACAGCACTACCTGGAACGGGTATCGACTTATTCGTAGGTATTGGCGGAGCTCCAGAAGGTGTTATTTCTGCAGCAGCATTAAAGTGCCTTGAAGGTGAAATGCAAGCTCGCTTAGTTCCAATGAACGAAGAAGAAGAAGCTCGTTGTCGTGAAATGGGATTAGAAGATCCTCGTCAACTTCTTATGTTAGACGATTTAGTATCTGGTGATGATGCAATCTTCTCAGCAACAGGTGTATCTGCTGGTGAGTTATTAGACGGCGTGAAATTCCTAGGCGGAGATTTAGCTGAAACATACTCTATCGTAATGCGTTACAAAACAAGAACAGTACGATTCATTAAAACGCATCACCATTTAGATCATAAGCCACACTTAAACTTAGATATTTAATAAAAGGAGCCATGTGTATGGAAGAACGTTTCTTTCTGTACGACGACACTGTCGCTACAAAAACTCGTTTCGTTAGCTTTATGGGAGAAAATGAGCGTCATGATTTAGCGCTTTTATATTCCGATCGTCATTACGGTAAAACAATTGTACTTGATATGCAAAGTAATAAATTTGCAATTATCGGTGCTGACGATTTAAACGAACCAGGCTACTTAGAGCACGCATTTTCTATGACTGAAGAAATTGCAGAAGAGTTTCGCTCATTTTTATTTGAACTTATATAATTTATCGTATGCACCAGCTATTTTAGCTGGTGTTTTTCCGTTATAAGAGTTTCGAATTTTCAATCTTTTATGTTATAATTAAGAATAAATCTATTTGGATAGAAAGGACGTTATCTACGTATGCCAACATTTACTTTGTAATGGACCAGCAATTGGATAGCATTACTCTCAAAAAAGCACCACGCTTTTTCAAGGGAGTAGTCTGCCCATTCCCATTACAAAGGAACGTATTGCATCTGTAGTATGATGTTTACGGAGGTTCCTCTTTGGGGAACCTCCTTTTATTTTTGTCTTTTTCTCATGTCTTCATACTACAAGACATCCAAATAGCTGTATTACGTTTCTTTGCCACTACTATAAGAGGTGAAGGAAAATGCAGAAAGTACAACTTTCTTGGAGTTTATATGAAAATCAGCAACACACAATCGAAAAATATTGTAAAAATTGCGGACGTACTACCCTATTTACTGATACGAATATTCGTAGGCATAACGCCAATGGAAAAAACATATACCGCTTTGCTATTTATAAATGTCCGAAAGATCATACGTGGAATCAAAAACTGCGTATTTATAAATCATTTACTGATCACGTTGAAACGATCGATATGACCCAGCAAGATCAAGCCGAAACAACTACTACTATTTCCATTATGCAACATAAAGAAAACGGCATAGCCGAAATCACGCTTGTATTAGACCTCATTTTCGGTTCCCACCGCATCGATAAAGCCTTATCCACATATATTTCTGACTGGAGCCGTACACTCATTGTGGATAAAATTAAAAATGGGGATATTCAATTGAACGGACAACAAATGAAGCCAAATACAATACTTTCTGAAGGCGATTATATCTCGATTTGTTTATAAGCGAGCATATGCAAAAAATCCTCTTACAATCGTAAGAGGATTTTTTTATTTCTTCGCTTTTCTTAATACGAAGTGTGCACAACCGAAGTTACAGTACTCGTATAAATACTCCGTTAACGTACTAATTTTCGTATCATATGTCGCACGTTGGTTACTATCATCAAAGAATCCGCGCAATCTAAGTTGCTCATATCCCCAGTCCCCAACGATATAATCATATTTATTTAAAATTTCTGCATAGCGCTCTTTAAATGCTTCTTCACTAAAACCGTCACGAAAGTTTTTAATTACTTCGTACTGAACATTATTAATGCTCACCGTAGCATGAATCTCTTGCTCTTGCTTTTGCTCCATCATTAACTTCCTCTCTAAGCATTCTTCTTTTTATCGTATCACAAAGCATACCAACCAACAATTTCAAATACAAAAAATTGAAAATTAGTGCATGCTATGGAGAAGGAGGTGATACATCGTGAAAAAACAAATTTTACTTTCCCTTCTCACTATTTCCTTATTTGCAGGGTGCCAATCAGCGAACAAAGCTGAAATGGAACGTGAAGAAGGAAGCCGTGTTCTTGTTTCCAATAAAAACGACATGTATCATACGGAAAATACAAATACAAGACTCACAAGAGTCGGTTATTCTTCTAAACAAAAGCATGAAGTATCTAACAAACAAGTAGGGGCCATTAATCGCGAGAAAGTCGCTGAAATGATTACAAGCATGACCGTCAAACTTCCTGACGTTACAAACGCTGCTACACTCGTTACCGATGATGAAGTATTTGTTGTATATCGTGCAAACACAACGGATCCAAAACTTGTAGCGGATCAAGTATATAGAGCTGCCTTGTCCATCGTCCCTCGCTATTATAAAGCATATGTATCAACAGACCAAAAGTTGATTTCCCAAATTCAAGGCCTTCAATCTGGCGCATTAAATGATACAGAATATACGCAAAGCCTCGATATGCTAAAACGTGAAATGAGTAAAAATCCTCATTTGAACAATACGGGAGATCAGGCCTTGAATGATATGATTAAAAAGTAAAACAGGTGGAGAAAATCTCCACCTGTTTTACTTTTTATTACGATCCGCATAAACTTCCATCGCATCACACATAAACTGCGCTAACCCCTCGCCAAACTTATCGATATTTTTCGTGAAGCGCTCATCAGCGACATACATTTGACCGAGTCCCTTAAAAGCGTCTAATGAATAGTGACTAAAGTTTTGCAAGTAATCGTACCATACTTTGATTGCTCCCTGCGCCTCTTTAGAATCTGGTGCACCGTGTCTCAGTACCGCTAAATTTCTATAAATAGTATTAAACTCTTCTTGGTTCTCTTTTGACATACCTTTTGCATATTCGTTCGCTTTATCTACAGCTGCGTCTCCCCATTTTTCACGTGCTTCTTCTTCATATGGGTTATGGCTGAAATCGAATCCTTCAAACTTCTCTTTGTTCGTCATTTCAATCTCTCCTTTTGTATGCTGAATTGTTTTATCAATCGTCGCAATCACCTTATCTAATCTGGTACGCTTTTCAAGAAGCATTTTCTTATGAAGCTGTAGTGCCTCTTCGCGATCAAATGATGGACTCATGATAATCTCTTTAATTTTTTTCAAAGGGAAGCCTAGTTCTTTAAAAAACAAAATTTGCTGCAATGTCTCTAAATTCTCATTGGAATACAGACGATATCCAGACTCTGTCGTCTCGTCTGGGGTTAACAACCCAATTTCATCGTAATGATGCAGTGTGCGCACACTAATTCCAACTAAATCAGCTACTTCTTTTACTCTCATTGTCATTTGTATCTCCCCCTTAGTACATACGATAAAGTATGACGCAACGTTAGAGTCAATAAGTAAATTCATTTTCTTTCTAAAAGTTTCATCTCTCCCGTATTTCATGCATAATAGATATGTACATATATTAGAAAGCGGTGAAAGTATGGTTTCAAATACTGTAATTGCCAGCATCATATTTCAACTCATTGTCTCGATTCTGGTCCCAATTATTGTACTCGTTTATTTCCGTAAAAAATATAATATTAATTGGAAAGTGGTCGGCATTGGTGTTCTTATCTTTATCGGATTTACCCAAATTCTTGAAACACCATTCCACCTATTTATGCGCGGTAATCCAACAATCGCTCCATTTTTAGAAAATCCGTTTGCCTTCGCAATTTATGGCGGATTGACTGCTGGTATTTTTGAAGAATTAGGACGCTTCGTTGCCTTCTTCTTCTTACTAAAAAAATATCTAGAATATAAAGATGGCTTCGCTTATGGAATTGGTCACGGCGGAATTGAATCTATTTTAATTGGCGGTTTTTCTGCATTACAAGCATTAATCTTTGCTAATTCTATTAACGATGGTAGCTTCGCTCAACTGATTGAACAAAAACCCGAACTCAGCATTTTACAAGACATGTTAATTCAGCAACCTGCCTACTTATACTTCCTTGGTAGCGTAGAAAGAATTATGGCACTCGTGCTTCAAATCGCCTTTACAATGCTTGTTTTATACGCAGTAAAACAGAAGAAATATATCTTCCTAGTATACGCTATACTATTCCACGCATTTGTAGACTTCTTTGCGGCACTTTACCAAACAAAGACAATCAATATCTTTGTTGCCGAAGGAATTACACTTCTCTGTACAATTGGTGCTGTCGTTCTTATTCGCAAAATGAAAGAGAAATTAATGAGTGTACCAGAGTAAAAAAATAACCCACCGGTTGGTGGGTTATTTTTTATAAGGACTATCACAATGATGATAACTTTTACCCTCCTTTAGCTCCCTCTTTGTTTCTGCATCTATAACGATGTACTTATGAAACTCTTCTACTTCATTTTGAGTAAAAGAAGCGAAAAAATAAACTTGGCGATCAGGGTGAACAAAAAAATCTTGAAGCACCACTCTACTTCGACAACCGACAGCTGTTTTTTTTAGGAAAGAAAATTCTTCATCAGGCACTTCTTTAAATAAGATTTTTTTCCGAACACTATATGCTGCATTTTTATATTCTTTATAGATTTTCTTATCTAACTGTTTATAAAAAACATCCTCACTCACAAATGACTTATTTCGATTGCTTGGATAATTTAGTTTTTGGTTGGATTCTGCATATGTTGTGGACAATTGCGTAAGAAAACAAATAATGAATATGATACATATCATTTTTTTCATCATTGTACCTCAATTTTTTATTATCCACATTACTTTTCCACATATTTAAATCCATATGCCGTTTCCAATAAAAAGGAATTATTTCCACATTTGTCGAAGTATATAGCGTCAACTTGAAAGATGGGGATGAATTATGAAGAAAATTATTGTAATACGACATTGTTCAGCAACTGGGCAAAAACGTGATGCTGAATTAACGACCGATGGGAAAGATCAAGCAAATAACCTTGCTACATTCCTCTTAGAAAATCATCTACAAATCGATCATATTATTTCAAGCCCATTTGTCCGAGCTATCGATTCCATTCGGCCCTATGCGCTCCAAGCTAGCTTATCTATCCAAGAAGATGAACGATTAACTGAACGCATATTGAGCAACTTTCCAATGGATGATTGGATGCAAAAACTAGAATCCACTTTTACGAACATAGATATTGCCTTTTCAGGCGGAGAGTCAACAAAACAAGCAACAGACCGTGCCATATCGCTTATTCAAGACGTTTTACAATTAAACCATACGACAACACTACTTGTTACACACGGCAATTTACTTACACTCATTTTAAAGCATTTTGATCATACGATTGGCTTTAATGAATGGAGAGCTTTAACGAATCCTGATATTTACGAAATTACAATCGACGAACAATGTATCATAACACGCTTATGGAAAGCATCGTCCAAGTAATATCCCTTTCAAAAACATTCAGTTGACGCCACGAGAAGAGACTGTTCTAACAATAGAAAGGGGTATTATTTCATATGTACGAAGACGTACTTGCTCTACTACATAAAACAAATGTTTCTTATGAAAAGTTCGAACACGAACCGGTACTCGATTATGAGACAGATCGGATTGTACGTGAAAGACTTGGCTTACAAGGTACTCCAAGTAAAAGCTTATTTTTAAAATCAACATCTGGAAATTTTTACGTGTTTTTTACGTTAGAAGGAACTCGGCTTAACCGAGGAGAGATGAAAGAAATAACTGGAGAACGCTTATCGCTCTGTTCTCCTGATGAACTAAGAATGAAAACTGGCTGTACTCCAGGATGTGTAGCTCCTTTTGGTTATTCACAAGATGTAACAATTATTGTGGACAGTTCCGTTTATGCGTACGATAAAATTTTAATTACACCTGGTGTTCCTGAATTTACAATTGAATTATCCACAGAAGAATTAAAAAAGATTTTATTAACATGTCCAAATACCGTTTTAGAGTACAAACAAAAAGAGAGCTAATCGTTAGCTCTCTTTTTTCATTATTTAGCTTCTGCTGTTTTTTCTTTTGCAGAACGTACTTGCTCGTCCGCATGGTAAGAAGAACGCACAAGTGGGCCAGCTTCACAGTGGCTAAATCCTTTGCTAAGTGCAATTTCTTTAAGCTCTGCAAATTCTGCTGGTGGATAATATTTAATAACTGGTAAATGCTTCTTAGATGGTTGTAGATATTGTCCAAGAGTTAAAATATCCACATTGTTTGCACGTAAGTCATCCATTGCTTCAATTAAATCTTCTCTTGTTTCACCTAAGCCGACCATAATGCTCGATTTAGTTGGAATATCAGGCTGCATTTCTTTTGCTCGACGTAAAAACTCTAATGAACGGTCATATTTTGCTCTAGCGCGAACTCGGTTAGATAATCGACGTACTGTTTCAATGTTATGGTTTAAAATATCTGGTTTTGCATCCATTAACATTTTTAAGTTTTCTTCTACCCCAGCCATATCAGATGGTAATACTTCGATAGACGTGAATGGGTTTTTACGACGTACTGCTCGTACTGTTTCAGCAAAAACAGCTGCTCCGCCGTCCTTTAAATCATCACGTGCAACCGCTGTTATAACAACGTGCTTTAAGCCCATTTGTACTACTGAATCTGCTACGCGTTCTGGTTCTTGTAAATCAAGCTCAGTTGGTAAGCCTGTTTTAACCGCACAAAAACGACAAGCGCGTGTACAAACCGCACCTAAAATCATAAATGTTGCTGTTTTTCTTACAGCCCAGCATTCATGAATATTCGGACATTTTGCCTCTTCACAAACGGTATGAAGATTCTTAGAACGCATCATTTTCTTTAAGCCTGTATAGTTTTCATTCGTGTTTAACTTAATTTTCAACCATTCGGGCTTGCGCTTATATTCTGTTTGTTTTGTCATGGTTATCAACTCCGCACAATATGAAATAGTTTACCGTGTTCGCTTCTTTCAATGTAACATATCTATTCTAACGTATGAAAGCGATTTGCTCAAATGAAGATTCTAAGATTTTTTCCAATCGTTCCCTATAATGAAATACTCCGTATATCCCACACTAAAAAGAGTGATGTTGTGAAAGGAGTCTATTTCATGCTTCGAAAAATTTCTCTTTTGCTTTCTATTTGTTTTCTTCTCCACCAAAACATCGCCTACGGTGAAGATAATCAGCAAAGCATATACGAAAAGCGCATGGTACTATATAAAGAAACCGAGCAGTCTTCAGGCATTCCATGGTATTACTTAGCTGCAATGGATCAATATGAAAGAAATATACGGAGCGTAAGAAAAGATATTCCCAAAAAACCAGATGCCATCATTTCCCTTTATTTCAAACCAGAAATATGGGCTGGACCTGTTAATAGTAACGACACTCTCCCCCATACAATTTCTCTATTTGGCGGAATAGGTTTAGATGGTGACAAAGATGGATTTGCAAATGCAAATAGCGACCGTGATCTTCTGCATACCGCAGCGACTATTTTAAGGAAACAAGGAACGTCAGAAGACCGTATTAAAATTATGCTTTGGGAATATTATAGACGTGCAAAAACAGTTGATTTAATTAGCGAATACGCCCAAATTTATAAACATTATGGACGTATTAATTTAGAAGGAAATGCTTTTCCTCTTCCGATTCGTAGTGACCATAGCTACCGTAGTACTTTCGGTGCTGGAAGAAGTTTTGGGGGCAGACGAGTTCATGAAGGAACCGATATTTTTGCCGGATATGGCGTGCCAGTAAGATCGACTTGCTATGGCATTATTGAAACGAAAGGTTGGAACCGCCTTGGTGGATGGCGCATTGGTATTCGCGACCTTCATAACAATTACCATTATTACGCTCATTTAGGCGGGTTCTCAAAAGAAATACAGCTTGGACAAATTGTTGAGCCCGGAAAAGTAATCGGGTTTGTTGGTAGCACTGGCTATGGCCCCCCTGGTACAGCCGGAAAATTCCCACCCCACTTACATTTTGGCATATATAAAGACAATGGCTATACAGAATGGGCCTTCGATCCATATATGCATTTAAGCCTTTGGGAACGCAAAGAACGAGCAAATACAAAACGATAACCGTAGCGCATTGCTACGGTTATTTTTTATCCAGTAAAAGCCCGATTGATTCAAGTTTCACTTTATATGCAATTAACTATCTGTTTTCTTTTTATCAGGTACAGCAACACTTCCGCTTCCATAATACGTAGGCACTTCCCCTTGAACGATACGCGTCGCAATCGGAACATTTTGTTTCACCGTTATCTCTTTCGTATGAAATGGAATGATTACTTGCAACGTTACTTCCATTTCCATAACAATTTGAATCGCTGTAGTGTTGATCCCGTGCGGCTCAATTTTTTGTTTAATATCTGTATTCACATGCCCAATTGGCGTGAACTGAATCGGAATATCTGGTCCTATATTACCAAGAAGCGCATTATCAGTTACACGCCCAAAAGGAACTGCCATAGTCGCCCCGTTTTTTTCAGAAATACCTAGCTCCTTCAACTTCCCTTGTTCTACTTGCTGCAAATATTTTTCTATGTACGTAGTCGTTGACGTTACGATTTCATTTACTTGCTTTGTATTTAAATTAATTGTGGATACTTTCCCATTTTTATCATTTTGTACTTTCATTAATGAATCGACATCGAATCCTTCATTAATTCGATCCTTTACCGCCTTCGTCATAATTGCAGTCGCCATTTTCTTTGTCTCTACTTCTCCATATTTAATTAAGGTCGGCTGAATACTATTATTCACAATCCACAGCCCTTGCGTAAGTAATATAACAAAAAGAATAAACGACATAAGCAGTATATACCGAAAGGCAATAGGTCCCTTTCGAAACCGCGAGTTTTTCGAGCGAAATATACTCATAAAAAAACCTCCTTCTTATATCATTTCTATGCAAGAAGGAGGGACGATATATGCTTATCTCATTTTTAATAATGCTTCTTTTCCAATCGTTCCTGCTGGAATGCCTAATGCTTCAGCTCCAGTCGTTACCGATTCTAGTGGCGCTTCAAGAAGTTGTTCAATCGTTCTTACACCAACCGCACGGCCAGCAATAATTCCTCGATCACCTAACTTCTCATTTAAAAGACCTACATCTAATGCACCACACATAATATATCCTTTATCGCTCATTACAGCTAGCAAATTCGTCTTTGGAAGTTTGACGCTAACTGCAATAAACGTATAATTATCAATTATAATTGGCTCCACATTAACCATAGTTCACACTCCTCTCTTTCTTATCTGTATGACAAGAGAAAAATGAGTGTTACAAGTTAACTAGCCTATAGTTTAACGGAAGATGTATAAGTTATTAACATATCTGTTAACACATCTCTAAGTAGTTCTGGCATATAATATTGTTTGCTAGAAAGTGTGGATAGCTCTGGGTATAAGTATCCAAACGTAAACATATCAATTGTTCCTACTGTATATATACGGTCTAACTCCAGCGATTCGCCGTTAATCAATACATCTTCTAATAAAATTTTATTCCCAGGAATCGTATCTGGAATTACTTCTACACCAGCGTAAATCATTTTCCCCATCACTTTCCCCCGAAATCCGAATCCTTTCACCTCAAGGTTCTCCATATTCGGTTTACGTGCTTTCAAAATAACTTCTCTTAATATCTTTCCTGGAACTTTCAAAGCACACGGATTAATTGGATGTGGACAAATTCTGTGAATATCTCCGCGCGTTACAACACCCTCTTCTAATCCTTCAAGAAGTACACCAGCATTCACCATTCCAATTTCTGCACTGCACCATGTTTTCAGCGCACTTGCTAACATATGAGAAAACGGCGTCTCATGAAACCAATCAACCGGTAATGACTCTTTTAAATGAACGACAGGCTCTGCCATTATATGCTTACTTTCTTCCTGCAGTATTTCAATTGTGGATAACGGCTCGCTATAAGCCCCTAACCGTTCCGTCTTAATTGCTCTACCGTCTTTTTTCAGTAGTTTCTTCGTCTCTATATCCACAGTAAGCTGTACGTGACCAACGTAACGCCCCCACTTTTCACAACAACAAAGTAACGTATTATTCATAAGAACGCCACGCTCAAATAAATGATGCGTATGTGCCCCTAAAATAACATCTATATCATAATGCTCTGCCATATACTCATCCATGCTTTTTCCAAGATGAGAAAGGACAACTGTAATATGAGCCTCATCTCGCACTTCTTCTAAAATAGACTCTAAATGGATAAGCGGATCTTCAATATGCCAATCGAGCATATGATAAAACTCTGGATAAGCTACCGTTAACCCGATAAAGGCAATCGTAATCCCATCTGTCGTTGTATGTAATTTATAAGGCTTTGCCCACTCCGGACGTACACCTTCTTTTTCAAATAAATTCGCGACAAGCACTTCAAATCCAGCCTCATCATATAGACGATTCAAATGCTCCTTCGCTAACGTAATTCCTTCATTATTTCCGATCGTTACATAATCATATAACGCCTCATTTAAAAGCTTCGTATTGCCAAGTCCATTCGTAGCTTCCGAAATACTATGAAAACGATCCACATGATCGCCGATATCAACCGTCAAAACGGTCTCTCCCGCTTCCTGTCTTCGCTTTTTCTCTCCCTGTACAAACCGAGAAATTTGCGGCCAATTTTCAAAATGACTATGTATATCGTTTGTATGATAAAGGTGGATGATTGTTTCCTTATTTATATTCAGAGAAAAAACCTCCTCTCAGTTCCTTACTGCCATTTACGCTATGCGCACACAATAATCCTGTAAATACTTTTCGTCTTTTCTTGCTATTTTACATTGTACTCGCATTGTGAGAAAAAGCAAAAGATTGCCCTTTTTTATATGAGAAACTTTTGCTAATGCAGGAAAGAATTCCAGATAGTGGAAGGAGGGGTGGATTTGTCAAAAAGTTTAATATAAAATTCAGTGGTTGATTGTTCAAGTGGATTTGTCAGTCTCTTTGTCTTAAACCTAGTCGTTCTCTGTTCTTATAAAATGTTTGGGGTATGTGAGAATTTTCTTTTGTCTTATCTTGTCGACAAATCGATATTCCTTGTCGAAACGTTGATATATTGAAATAATCGTTGATATATTCCCGTTTATGATCGATATATTTGAAAAATCGTTGATATATTTAGCTGAACACCCACCCGGGTATCCTCTCCCAAGCCAAGACAAATCCGCAAAACAAAAAAGCGCCCTGCACAGCAGGGCGCTTTCTTCATACATATATTATCCAGTTCTAGCGGCTAGAATGTTCGGTGGCTTCACTTCTTCCTATGAGGCAAAAAGCGCCTCTACGTCAGAAGCTCCATCCCCCTCACATTCTGAACGAGCCGCTTCCACTTTAAATATTGTCCAGCTTTGCCTCCTAAACCCTCATGTCTAAGAACCTTCCGCACGAGAAGATAAAAAGCATCTTCTGTGCGAAAGAACCTTAGCCAACGGGTCTGAACAGTCGGCTCCGCATTTCTATTTAACCAATAGAACCTTCCATCTCAAACTTGATCAGGCGGTTCATTTCAACTGCGTATTCCATTGGAAGTTCGCGTGTGAATGGCTCGATGAAGCCCATTACGATCATTTCTGTAGCTTCTTGCTCAGAAATACCGCGGCTCATTAGGTAGAATAATTGTTCTTCTGATACTTTCGATACTTTCGCTTCATGCTCAAGTGAAACGTAATCGTTTTTGATTTCGTTGTAAGGAATTGTATCAGATGTAGATTGGTTATCCATGATTAACGTGTCACACTCGATGTTAGAGCGAGAGTTTTTCGCTTTTGGTCCGAAGTGTACGATACCACGGTAAGTTACTTTACCACCATGCTTCGCAATCGATTTAGAAACGATTGTTGAAGACGTGTTTGGTGCTAAGTGAATCATTTTCGCACCAGCATCTTGGTGTTGGCCTTTACCAGCAATCGCGATTGATAATGTTAAACCACGAGCGCCTTCGCCTTTTAAGATAACTGCTGGGTATTTCATCGTTAATTTAGATCCGATGTTACCATCAATCCATTCCATCGTCGCGTTTTCTTCACAAACCGCACGTTTTGTAACTAGGTTGTATACGTTGTTCGCCCAGTTTTGGATTGTTGTATAACGGCAATACGCATCTTTTTTAATGATGATTTCTACTACCGCACTGTGAAGTGAGTTAGTAGTGTAAACAGGTGCTGTACAACCTTCTACGTAGTGTACGTGTGCACCTTCGTCTACGATGATAAGCGTACGCTCGAATTGTCCCATATTTTCAGAGTTAATACGGAAATACGCTTGAAGTGGTGTATCAACTTTAATACCTTTTGGAACGTAGATGAATGATCCACCAGACCAAACTGCAGAGTTTAATGCAGAGAATTTGTTGTCTGTTGGTGGGATTACTTTTCCGAAATGCTCACGGAAAATATCTTCGTTCTCTTTTAATGCGCTATCTGTATCTTTGAAGACGATTCCTAGAGCTTCTAGGTCTTCTTTCATGTTGTGGTATACAACTTCAGATTCGTACTGTGCAGATACACCAGCTAAATATTTTTGCTCAGCTTCTGGAATACCTAATTTATCAAATGTTGCTTTAATTTCATCAGGTACTTCATCCCAAGACTTCTCAGATTTCTCAGATGGTTTTACGTAGTACGTAATTTCATCGAAATCTAAGTCATTTAAGTCGCCGCCCCATTGTGGCATTGGCATTTCATAGAACTTATCCAGTGATTTTAAACGGAAGTCTAACATCCACTGTGGTTCTTCTTTCATACGTGAAATCTCTTCAACGATCTCTTTTGTTAAACCGCGTCCAGCACGGAAAATCGAAACGTCTTTGTCTTTGAAACCATATTTGTAATCGCCGATATCTGGCAGTTGCTTCGCCATGTTGGTGTGTCCCTCCTTAGATAACCTCATTTTTAGGAACCTTTAACATTACTTACCTTCGTTTAAGCCCTTTTCTAACGCTTTCCACGCTAATGTTGCACATTTAATACGTGCAGGGAACTTGCATACGCCTTGTAATGCTTCAATATCTCCTAAATCGATGCTGTCATCGTACTCTTTTCCTAGCATCATGTCAGAGAAAATTTTCGAAAGCTGAAGTGCTTCTTCAATTTTCTTACCTTTTACTGCTTGTGTCATCATTGAAGCTGAAGACATTGAGATTGAACATCCTTCGCCTTCAAACTTCGCCTCTTGCACAATACCTTCTTCTACTTTCATCGTAAGTTGAATACGATCGCCGCAAGTTGGATTGTTCAAGTTAACAGTAACACTATCTTCTAACACGCCATTGTTACGAGGATTCTTATAATGATCCATAATAACTTGACGATATAACGTATCTAAATTATTAAATGACATTTGTGAAATACTCCTTTGTCTTGATTAGCGATTCAACAAATGTATCAATTTCTTCTTTTGTATTATATAAATAGAAGCTCGCACGTGCTGTTGAAGAAGCTTTTAGCCACTTCATAAGCGGTTGTGCACAGTGATGTCCTGCGCGAACTGCAATGCCTTCTACATCTAATACAGTCGCTACATCGTGAGGATGTACGTCTTCAATATTAAATGTAACAAGACCAGCGCGATGCTTTGGACCATAAATTGTAACGCCATCTACTTCTGATAGTCTTTCTAAAGCGTATTGCGCTAATTCATGTTCATGCTTTTCAATATTATCAAGACCGATTTCTTCTAGGAAATCAATTGCCGCACCAAGTCCGATTGCATTACCGATAATCGGTGTACCTGCTTCAAACTTCCACGGAAGCTCTTTCCAAGTAGATTCTTGTAAATCTACGAAATCAATCATTTCACCGCCAAATTCAATTGGCTCCATATTGTTCAGCAATTCTTTTTTACCATATAATACACCGATGCCTGTAGGTCCGCACATCTTATGAGCAGATAATGCGTAGAAATCACAGTTTAAATCTTGTACATCTACTTTCATGTGAGGTGTACTTTGTGCACCGTCAACGACCATAATTGCGCCATTTTCGTGTGCGATTGCTCCGATTTCTTTTACAGGGTTAATCGTTCCAAGCACGTTTGAAACTTGCATAATAGAAACGATTTTTGTATTCGGTGTAACTGTTTGACGAACATCTTCTAAAGAAATTGTACCGTCTGGTTGAAGCGGAAGGTATTTTAAAGTTGCACCAGTTTTCTTCGCAACTTGTTGCCACGGAATGATGTTACTATGGTGCTCCATGTAAGAAATAACGATTTCATCGCCTTCTTTTACATTTTCAAGACCATAGCTAGCCGCTACTGTATTTAATGCAGTTGTCGTTCCGCGCGTGAAAATAATCTCTTCCATTGATTTCGCGTTAATAAACTTGCGAACTTTCTCGCGTGCACCTTCATACGCGTCGGTAGCTTTCGTACCGAGCGTATGAACACCGCGATGCACGTTAGAATTATATTCTTTATAGTAACGTTCTAACGTTTCAATGACTTGAATTGGTTTTTGAGAAGTTGCTGCACTATCGAAATATACAAGTTGTTTGCCGTTCACTTTTTGATCAAGAATTGGAAACTGTTTGCGTATTTCATGAATATTCATTAGCGAACTTTCCTTTCAATTACCTCAACAAGCTGTGCTTTTACTCCTTCAATTGGAAGCTCATTTACTACAGGTGCTAAGAATCCATGGATGACTAAACGTTCTGCTTCGCGTTTTGGAATACCACGGCTCATCAAGTAGTATAATTGGTACGGATCTACGCGGCCTACTGAAGCTGCGTGACCTGCCATTACATCATCTTCGTCGATTAAAAGAATTGGGTTTGCATCCCCACGAGCTTTCTCATCTAACATAAGAACGCGAGAAGATTGTTGTGCGTTTGATTTAGATGCACCGTGTTCAATCTTACCAATCCCGTTAAAGATAGATGTTGCACTATCTTTTTGTACACCGTGTTTTAAAATCCAACCTTCAGAGTGTTTACCGAAGTGAACAACTTTAGTTGTAAAGTTTTGTGTTTGGTTACCACGGCCAATTGTTACTGTTTTCGTATCAGCATATGAACCGTCGCCCATTAAGTTTGTAACGTTCTCGGAAATTGTATTTCCGTCATTCATAAGGCCTAGAGCCCAATCAATGCGGCCGTCGCGTCCAACAACACCGCGGCGGTTAACGTAAGTTGTTACGTCTTTTGCTAATAGATCAACCGCACCAAATTTAACTTGTGCGCCTTGTTCCACGATTACTTCTGCTACGATATTTGCAATACCTTTAGCATTTTCATTTGCAACATAGTTTTCTACATAAGTTGCAGTACTGTTCGCATCAGCTACGAATAATACATGGTTATATACGTTAGCTTCTTCGCCGTCTACTAAGAATACAGCTTGAAGTGGAGTTTCAAGAACAACGTTTTTCGGAACATATACGAATGCACCGCCGTTGATTAATGCAGCATGAAGTGCAGTTAAACGATGCTCGTCTACCTTCACGCCGTCTTTCATTAAATACTTTTGTAATAGTTCAGCATGCTCTGTTGCAGCTGTTACGATGTCTGTAAAAATAACACCTTTTTCTTTTGCTTCGTCTGCTAAAGAAACGAACGCAGTTGTACCAGTACGTTGTACTAATACACTGTTATTTTCATCGATTAAGTTTTTCACTGCTTCTGGAAGCTCTGTTAAAGAACTTACAGGCTCTTGCTTAGCAGCGTCGCCTTTTCCGATAAAGTCCCATTTTTCAATTTTCGTTTTATCAGGCGTTGGCATTGGAAGTTCTGTAGCTTGTGCAAGAGCTTGTAAGCGGAACTCAGTCAACCAAGCAGCTTCGTTTACTTCGCTTGCGCGCTGACGGATTGTTTCTTGATCGAAAGGTAATGTACCGATTGTCATGTTTATGCTCCTCTCTTACGCTTCTTGCTCTGCTGTTTCGTCTTCAATACCTAATTCTTTTTTAATCCAGTCGTAACCTTCAGCTTCTAGACGTTGTGCAAGCTCAGGGCCACCAGATTTAACAATACGACCGTTCATCATAACGTGAACGAAGTCTGGAGTGATGTAGTTTAATAAACGTTGGTAATGCGTAATCATTAGGCAACCGAACTCTTCGCCGCGCATTTGGTTAATACCTTTAGATACAACTTTTAATGCATCGATATCAAGACCTGAGTCGATTTCGTCTAAGATTGCGATTTTTGGCTCAATCATCATTAATTGAAGAATTTCGTTACGTTTTTTCTCTCCACCAGAGAAACCTTCGTTTAAGTAACGTTGTGCCATTTCTGGATCCATTTCTAGGAATTCCATGTTTTTATCTAATGTACGGATAAATTTCATAAGAGAAATTTCATCGCCTTCTTCACGACGTGCGTTAATTGCAGAACGTAAGAAGTCAGCGTTTGTTACTCCGCTAATTTCACTTGGATATTGCATTGCTAGGAATAGACCCGCTTGTGCGCGCTCGTCTACTTCCATTTCTAATACATCTTCACCGTCGATGATGATGCTACCTTCTGTTACTTCATACTTTGGGTGACCCATAATTGCAGAAGATAAAGTTGATTTACCTGTTCCGTTAGGTCCCATAATTGCGTGGATTTCTCCACCTTTTACTTCAAGGTTTACACCCTTTAAAATTTCTTTGCCGTCAATTGATACGTGTAAGTCTTTAACCGTTAATGTAGAACCAGCCATCTCAATACCTCCATTAATCCTATATATACATTTTAAAAATTCCTAAAACGTTCATATTCTCATTTTATTCTCATTCTAATTTTATATCAAATAAAATGATATCGCAAACGACGAAAAAAAGTAACCGTTTTTTCACAAATGTATATAAGTATTTCCTTTTCACCTTTATATGATACACCTTTCTTCTTATTTATATAAAGAAAAAAGGACCGGTAAATTCCCAGTCCTTTCCTTATAATTATTCACTTATCGGAAGTACAGCACCTTTATATTCTTTATTAATAAAGTCTTGAATTTCTTTTGAATGCAATATTTCTACTAATTCTTTAATTTCTTTTTTCTTCTCGTCACCTTTACGAACTGCAATGATGTTTGCATACGGAGAGTCTGATCCTTCAATCGCAATTGCATCCTTCGTTGGATTTAATTTTGCATCAATTGCATAGTTCGAATTAATAAATAAAGCATCTCCCTCATTATTTTCATACAACTTTGGTGACAATCCAGGCTCTACATCTGTTTTAAACTTTAAGTTTTTCGGATTTTCTACAACATCTTTTACTGTCGCTTTAACAACATCTACACCGTCTTTTAATTTAATAACGCCGCCTTTTTGTAACAATGCGAGCATACGGCCACGCTCCGCTACGTTATTACTCATAATAACTGTTCCGCCATCTGGCAATTCTTTTAAACTTTTATATTTCTTAGAATAAATCCCCATTGGCTCTAAATGGATTTTTCCTGCGTTTACAATTTTATATCCCTTTTCTTGAATTTCTTTATCTAAGTAAGGAATGTGTTGGAAGTAGTTCGCATCAATTTCCTTATCCGCTAACGCTTTATTTGGCAGTACATAATCCTGGAACTTTTTAATCTCTAACTTAATGCCTTTTTTCTCTAAGATTGGCTGTGCTTTCTCCAAAATAACAGCGTGCGGCACGTTAGAAGCTCCAACAACAAGCTTATTCTCTTCTTTCCCTCCGCAAGCAGCTAATGTAAATACAGACAGCGCTGTAACAACTGACAATAGAATCTTTCTCATATTATGTCCCCTTCTCCCCTATAGTTATGTAGTTATAAAAAAGGCTGGCATACACCAGCCCTTTTCAGCAATTATTCTTTTACAGGAACAACTGCCCCTTTATATTCTTTATTAATGAAGTCTTCAATTTCTTTAGAATGTAATACTTCTACAAGAGCTTTAATCTCTTTCTTATCTTTATCGCCTTTACGAACAGCTACTATGTTTGCGTACGGTGAATCATTTCCTTCAATTGCAATTGCATCTTTTTCCGGATTTAACTTTGCATCAATTGCATAGTTAGAGTTAATTAAAACAGCGTCGCCTTCTTTATTGTTATACACTTGTGGCAATAAACCAGGCTCGATATCCGTTTTGAATTTTAGATTTTTCGGATTATCTGCAATATCTTTTGGAGTTGCTTTAACTGGATCTACCCCATCTTTAACTTTTAAAATACCTTCTTTTTGTAAAATTGCTAAACCACGTCCATGGTCAGCAACAGAATTACTCATAATAATTGTCGCTCCGTCCGGAAGTTCTTTTAAGCTCTTATATTTTTGAGAATATACACCAATTGGCTCTAAATGAATTTTCCCTGCTACTTCAAAGTCATACTTTTTATCTTTAATTTCTTTTTCTAAATACGGAATGTGCTGGAAGTAGTTTGCATCTAAATCCTTATCCGCTAACGATTTATTTGGCAACACGTAATCTTGGAATTTTTTCACTTCTAATTCAATTCCTTTTTTCTCAAGTAACGGTTTTGCCTTTTCTAAAATTTCAGCGTGCGGTACGTTAGAAGCACCAACAACAAGCTTCTTTTCATCTTTATCTTTCCCGCCACAAGCAGCTAAGCCAAAAATTGAAGTTGAAATAAGTGCCGTAAGTAATAATTTTTTCATTTGAAACATCCTCCCGTTTTTTATTATCGTTTATCTATTCGAGTCGTTAAACTATCACCAATCCACTGAATTAAAAATACAACTAGTAATACACAAATTGTCGCAACGATTGTTACATCGTTATTTCCTCTTTGGAATCCTTCTAAGTAAGCAAGTGTTCCAAGGCCACCAGCACCAACAACTCCCGCCATTGCTGTATATCCTACTAAAGCAATTGTCGTAACCGTAATACCAGATACTAATGCTGGTAACGATTCTGGAATTAACACTTTCAAAATAATTGTGCTTGTTTTTGCTCCCATTGCTTTTGAAGCTTCAATTACACCTTTATCAATTTCGCGAAGTGCGATTTCAACCATTCTCGCGTAGAATGGTGCCGCTCCAATAATTAAAGCCGGCAGCGCTGCACTTGCTCCAAGAATTGTTCCAAGAAGAATCTTTGTGAATGGGATTAATAAAATAATTAAAATGATGAACGGTATAGAACGGAATATATTTACAAATGCTCCAATCACCGTATTAATTGATTTGTTTTCCCATAAATTATCTTTTGCTGTCATGAAGAGTAACAATCCTAAAATTAGTCCTAAAACAAATGTCGCAAGAGCTGCGATTGCCGTCATATATAACGTTTCACCCGTTGCTTCTAACATTTGATTCCAATCAACATTTGCGAGTAACTTATCCATGTGCAATCACCTCCAGCTCTACTTGATCTTGATGAATTCCTTCTATTGCTTGCTGGATCGCTGTTTCCTCACCATTTAAATGAACAACTAAACTACCGTAAGAACCGTTATTCGTTTGTGCGATATTTCCTTGCAAAATGCTAACTTCTATATCACTGCGTTGCATCAATCGTTGAAGCACTGGTCTTTCTACAGCCTCACCGATAAATTGCAAACGAATTACTTTTCCATCTGGATATTTTTCAATTAAACTTTCAATCGTTTCATTTGTATCTTCAGAATCTGTTAACTGCTGTACAAATCGTTTTGTAATATCTTGCTTCGGATTACGGAATACATCAAGTACTGGACCCGTTTCTACAATCTTTCCTCTCTCCATTACCGCCACACGATTACAAATCTTTCGAATCACGTGCATCTCATGTGTAATCAGTACAATCGTTAAACCAAGGCGCTTATTAATGTCTAATAGTAAATCCAAAATTTGATCTGTCGTTTCTGGATCAAGAGCTGACGTTGCTTCATCACATAAAAGTACTTGTGGATTGTTAGCTAATGCTCTTGCAATCCCAACGCGTTGCTTTTGTCCTCCGCTTAGCTGAGATGGGTATGCGTCTCCTCTTCCTTCTAATCCGACAAGATGAATTAATTCATCAACACGTTTTCTTCTCTTCGCTTTATCAACACCTGCAATTTCAAGTGGAAACTCAATATTTTCACGTACAGTTCGTGACCAAAGTAAGTTGAAGTGTTGAAAAATCATTCCGATTTCTTGCCTTGCCTTACGAAGTTCACTTCCTGTAATTGTTGATATAACACGATTCGCAATTGTAATTTGTCCAGAAGTCGGTTTTTCTAACTGGTTAAACAATCTAATTAAAGAACTTTTCCCAGCGCCGCTATATCCGATAACACCAAATATTTCGCCTTTTTCTATTTTTAAATTGGCGTTATCTACAGCAGTGACATCACCGCTTTTTGCTTTATATATTTTCTTTACATTCTCTAATAGAATCATGATGTATCACCCCTTTTTTTGTTTAGGTCGACTCCGCAATTTTTTATGTTTAATGCGTGTAGTCCACCGTTATCACTACTTTTATTGTTTGAATGTCCTCCACATTCAAACAATAAAAAAACCTTTCTGCTTTAGAGAAGCAGAAAGGTTTATGTGCGTATATAACAACATTATCCCTCTCTCTCATCTCTCAAAGCATTTGCTTTGCAGGAATTGGCACCATTTCAACATAAGTTGACGGTTGCCGGGCTTCACAGGGCACAGTCCCTCCACCTCTCTTGATAAGAGAAATCAGATTCAATTTTCGTCTGATTTGTAATTTATGAAATTGTCTATATTTTATGAATTGAATTGTATCAATATCCAAACACCATGTCAACAGAAATTTTCGCAAAAAATGAACCTTCAGAATTTTAAGCACCTACTGACATCGGTTTACATATATGAAACATCGATTCGACTAATAGCATCGTTCGATACGTTCCCGAATATTGTACACGTCCATCGTTCATTAACATTTGCAATCGTACATTTCCATTAACCAATTGTTCTATATCCTTTTCGTCTAAGCAAATGATTTGTTCCGTTCCTCTTTCCTCATGTACCAGCTCTATATAATCTCTTGAAATTTGTAACGAACAACTTTCATCTCCCAAACGAAAATTAACAGTTTTTTCCTCTCGTCTTAAAAGCGGCTCTAAATGATATTGACCATTAGCGTAATTTACAAATGATTGAAGCAAAGAATATAATCTCACCCTAAATCACATCCTTCATATCACTTTCTATTACATACCATTCCCTCTCACTAAAGAGCAATCCTGTTATTTTCGCTCGACAAATACTGTATCCATCCTGCATCTCGACATATTTCCCAAGAAATATGTCGAGGCGGCAAAAATTTTGCCGCCTACTTTAATTCCGTATATAAATATTCAACCGAATGAAATGCGTATATCTTCTTCATCAGTGTCCCATTTTCAAAAACAAGTAAACAAGGTACACTTTCAATCCCATACTCTTTTGCTAAATGTGGAGCATAATTTAAATCTAACATCCCAATTTTCAACTCTTCAATTGTCATCTCAACGACTGTTAACATCTTTTTTGCTAATTGGCATGTTCCACACATTGGAGTATATACATATAACACTGTTTTTTCTTCGTTCTCTATTAGGGATGTAGCTTCGGCTCCTGTCCAATCAATCACTTCTATCATTCCTTACCGTAAATATTCTGTATAAACGTCAATGTCGGCTCCCCATAATACATTTGCTAAGTGTGTAGATGGCGCAGTTGCCACTTCTCGGTACGAGCGATCAATATAGATATGCTCGGCTTGCGGAAATTCTTTTCGAAATTGTTTCCTTAACTTTTCTCCAGCATCATCAGCATCTACTAGCACATACACTTCCTTATCAAAAAACTGATCAACGAGCTCATCCATTTTCGATAAACCAATTGTACCATTTGTACAAACAATTTCCACCGGTTCACGAATAATAGATTCAATCTTTCTTCTATCTGATGTACCTTCTACAATAATGACTTTTTCTACATAAATCATATGTCATCACCCGATCACCATATACTATATAACCTTGAACTTAGTATATAGTATATTCGTTATTTTCATGTTGTTTCCTGTTTATTTTTGCAAAAGAAAAGCGAAACCGACTGTTTAGCCCTGTTGGCTAAGGTTCTTCCGTACAGAAGACGCTTTTTGTCTTCTCGTGCGGAAGGTTCTTAGACATGAAGGGCTAGGAGGTGGAGCTAGACAATGAAAAGCGCAAGCGGCTCGTTCAGAACAGGAGGGCATTGGAACTCCTGAACTAGAGGCGCCTTTTGCCTCAAGTGAAGGAGTGAAATGACCGACTGTTTTAGCCGCTGGAGATGGACAATGAAAAGCGCAAGCGGCTCGTTCAGATTGTGAGGGGGGATGGAGCTTCTGACGTAAAGGCGCTTTTTGCCTTGTAGGAAGAAGCGAAGCCACCGAACAATCTAGCCGCTGGAGATGGACAATGAAAAGCGGAAGCGGCTCGTTTAGATTGTGAGGGGGATGGAGCTTCTGACGTAGAGGCGCTTTTTGCCTTGTAGGAAGAAGCGAAGCCACCGAACAATCTAGTCGCTGGAGCTAGACAACGAAAAGCAAAAACGGCTAAACCTGCATAAAGATTAAACGAAAATTTTTTTCAAAAAACGTTCTCCTACACGATAATTAGTATATGATTCTACATTCATTATTTTACATAAAATAAAAAAGGACAGCACAAAGGCTGTCCTTTAGTCGACTATAATTAGTCTTGGTTTGTCATTTCTGCATATTTTTCTGCAGTTAATAACTTCTCAACTTGGCTTGCATCAGAAAGTTCAACTTTAACCATCCATGCACCCTCGTATGGAGATTCGTTAACAAGTTCTGGTTGGTCACTTAATTCTTCGTTTACTGCTACAACTTTACCGCTTACAGGTGCGTATAACTCAGAAACTGTTTTAACAGATTCTACGCTTCCGAATGGCTCGTCAGCTTCGATTGTTGCACCTACTTCAGGAAGTTCAACGAATACGATATCGCCTAGCTCACCTTGTGCAAAGTGAGTGATACCGATAACAACTTCATTACCTTCAGTTTTTACCCATTCGTGTTCTTCAGAGTAACGTAAATTATTTGGAATGCTCATGACTGTACCTCCAGTGAATGTATTAATTATGTAAAAATACCTTATTGGTACTTTTTCCACACACTTTCAAACTGCTCTTCGTTAAAACCAAGTGTTACATTCGTTCCATCTGTTACAATTGGACGTTTAATCAACATGCCATCAGATGCTAAAAGCTCATACATTTCGTCTTCGCTTGCATCTTTCAACTTATCTTTCAGACCAAGTTCACGGTAACGCATTCCACTTGTATTAAAGAATTTTTTTAATGGTAATTCACTTTTTTCATGTAAATTACGTAAATCTTCTTTTGATGGTGGATTTTCAACAATATGAATCATCTCATATGCTACATCGTTTGCCTCAAACCATTTCTTTGCCTTTTGACATGTGCCACACTTTGGATATGAATAAAATGTTACTGTCATAAATTCACCTACTTTTTTACTAACCTTTACCTTTATCATATAGAAAACGTTTTATTATTTCAAACCATTATTCGCTAAACTTTTACTTATTTCGTGATAATTTTTAATAATCCTGCGAATTTTTCTTATTTTTCCGCCATTTGTTAAGAAAAAAATAAATATATAAATTTTTTAGATTCTGCACCAAACATATATCTTAAACAAGCGTTTGATTAATTCTCCATTTTTCTTCGTTAACCTTTGAACTACATGAGTTTCTTTCTACCGAACATACAGCTTAAACAAACGTTTGATTAATTCTCCATTTTTCTTTCTTAACCCTTAAGTTACATCGGTTTCTTCCTACCGAACATACAGCTTAAACAAACGTTTATTTAAAAAAATAAGAAGCCTCTTTTGCAGGCTCCTTCATCATCTATTCAAATAATCTGCAATTGTTTGAAATACTACGATATACATATTATGAATACTTTCTTCTGTGTTTCCACCATTTGATAAACCAATTGCCCATTGTTGCCCTTCACCACTTCCGATATTCGCAAAACCTTGCGTATACATCGCATTTACATCTTTTCGTGCACTGTTATACTCTATCCCTTTTGTAATAAAAATTGAATATAATTTATCTTGTAAACCGATAAAAAATACTGGTTTCTTTAGCGATGAAAATACATTTTTATACTGCTCTGTTGAGGCTTCTTGAAAGTGATCTTTCATTATTAGAAAACCATCCACTTCCTTAGATTTCTTTTCCAGTGCCTCTAACTTCATTTCCTCAAACTTTACATTCCTAAACGTATCTTTCGGCTTTTCTCCAACAACTCCAATTACGAGTGCTCTTCCGTTATATTCTAATTTTTCTCCTTCGTTATTCTTTGCACACCCAGCACCTACTAGGCATAACAATATAAAAACTAAAAAATATGATAAACGCTTCATTTAGCACCCTCACCCTTCTTTTTAGTCAAGTGACAAAAACGTAAGGTTAATTCAAGAAAATGTAAGTAAAATCGATAGCCCAATTCACGTTTCTATATTATAATCAATTGAATTTACTTACATTACTAAACATAGGAGATCAACATGAAGAAATTTAAACTTTCATCTTTTCTTCCGTTAAGTTATATACTTCTACTCGTACTCGTAAGTCCCCTTTACGACGTATTAAATAAATCGACTGTTCACGCAGTAGACGTTACAACTGTAGTAGATGATTGGATTCCATTTGTAAAAGCATTTATTATTCCTTATTTACTTTGGTTTCCATACTTATACGGCGCACTTATTTATTACTGCTTCGCTGACCGAAAGCAATATTATGTCACTTTAAGTAGTGTTATTTTTGGAAAGCTTGCTTGTTTTTCTATTTATTATTTTTGGCAAACAACTGTACCGCGTCCGACTGTCGTTGGAACAGATGTATTTTCTGAACTAGTTCGCTATATTTATAGTATCGATCAACCGGTAAACTGTTTCCCTAGCATTCACGTTCTTACTACATTTGTAATTATGTTAGCTGCCTTTAAGCGTAGAGAACAACATGCTTTTGAATATTACATCCTTACTTTCTTCGGTACACTTATTATTTTATCAACGCTATTTACGAAGCAGCATGCCTTTTTAGATGCCGTTTCTGGAATGACACTTGCAAGCATACTATACTTCGGAGTTCAGCTCTTATTAGCAAAAGAATCAATAAGAGTTCCAGTAAAACAAAATCATAGAATGTAACATGACAAAAAAGCAGACTGTGGCTTCTCAGTCTGCTTTTATCTATTATTAAGGAGATTTTCAATTTAAGATTGCGGTACAGTCATATCACCAGAATGAATACGACCTGCTTTTTTAAGAGCAATGTAAAGTATATAAGAAACAGCTACTGGAATGACGATATAAGTAATTACCATCGCCGGGAGAACTTCCCATCCTTCGCTGGAAATTAAATTAATTGGTGCGATAAGAGAACTTAATCCAAGACCTGCAATTTCTTTTCCTGCTTCCAGTTGGAAAATTAATGCGGATACCGGACCGACTATAGCACTGGCGACGACAGTTGGGACGAGAATCATTGGGTTTTTAGTGATATTTGGCAACTGTACTTTCGGAGTACAAAGAGCTTGAGCTAATATGCCACCTAAATTGTTTTCTTTCGCTGAGATGACAGAGAATCCGATAAACTGAGCAACGCATCCGGCAAGAGCTGCACCACCTGCAACACCGTCTAAACTAAGTGCAATCGCTAACGCAGCTGATGAAGCTGGAGAGATAAGTAATAGTCCCCAAACTACTGCAATGACGATAGAAGCGATAAACGGGCTACCAGCTGAGCTATCTTTAATGAACGCTCCAACTGCATTTAAAACAGGAGTAATATTATGAGATAACCAAATACCTACTAAACCAGAACCTAATATTGCCGCAAATGGAACGAGCATCATATCTAACGCAGTTTTTCCGCTTAAACGTTTACCAATATATACAGCTAAAGTTGCTGTTAATAAAGCACCGATTGGCTCACCTGTTTTAATAATTAGACCTGCTTCAGTAATTGAAATGGATCCGGCACCAATTGCTCCAGCCACCATAGCCGAGAAGATTACAAGGCCATTTGCACCGAGCATAAAAGCAATTCCGGCACCAATTGCTGGTGCCATAAGTGATTTTGCAACAACTCCGATTGTAATAAGTAATGGTATATCAACAATTCTTCCTATATTTTCGATCAGTAAACCAATTCCGAGGGATACGAAAATACCTTGTGCGATTCCAGCAGATGCTTTAAATACACGAGACATTATATATTCCTTCATTTGTTTCACCTTCTTCTATAAGTTAGTAACCAATTGTTTTCATATAATCACGTAAAATATCGTTTGATTTTGCGAATCGAGATTCTTCATCCTCTGTTAAATTGAGTTCTACAACTTCTCTTATACCGTCTCTAGTAATAATAGCTGGTACTCCTGTACAAATATCATATTCACCATACTCACCATCTAAAATGGCTGATACAGCAATGACACGGTGATCATCATTAAAGATTGAGCTTGCAATATATGCTAGAGAATTTCCGATTCCGTAATAAGTAGTTCCTTTACGTTTATAAATTTCCCATCCGGCTTTTGCAGTCTTCTCAACGATTTCATCTAAATCTATTTCACCAAATCGTTCTTTTTGTTCTTCTAAAATTTGCAGAATTGGCTTTCCACCAACAGTTACGTGAGACCAAGCAACCATTTGAGAATCACCATGTTCTCCTAATGAATACCCATGAATACTACGAGGGTCTACATGTAGCATTTCAGATAAAATTGTTCTTAAGCGAGAAGAATCTAGTGATGTACCAGTACCGATTACGCGATTTCTAGGTAATCCAGATAATTTCCAAACTTCATATGTAATAATATCAACTGGGTTCGATGCAAGTAAGAAAATACCATCAAATCCACTTTCCATTACGCCACCAACAACACTTTCCATAATCTTCGCACTCGCTCCTAAAGTATCTAAGCGACTTTGCCCTGGTTTTGGTGCTGGTCCTGCTGTAATAATGACAATGTCCATATCTTTGCAGTCTTCATAGCTTCCTGCATATACTTTTGTTCTTGTATTTGTAAAGTTAATGCAATGTGATAAATCCATTGCTTCCCCAACTGCACGTTCATGATTTATATCAATTAATAATAGCTCTTCGCAAATCCCTTGATTTACAATGGAATACGCACAACTTGATCCAACTAATCCAGTACCGATAATTGCAATTTTTCTTGTATGTCTTTTCATAGCAATCTCTCCTAATTGATCATATAATCTATTTCTTTTGTTCTTTACATTCTTAATTATAGAGGTTCCCACGATAGAAACCATGGATACTTTGTGAAATATTGAACAAAGTTTTTGTCCTTTTTGTGAATTGTTATATTCCATTTTCGTCATATTTGTTACAACTGGAAAAATATTTATTATGTATTTATTGACATACAAAAAATAAAACGAGCGAATTCATTTTCGCTCGTTTTTTCATCCTATTATTCTGCACTTAACTGACTTTTCAATTGCTGCACAATCATCGGATTCGCAGGTGCTGCTGGTTTATAATAACTCTTTTGCTTTGCGTACTCATACATATTACGTTGACGCATTTCATCTTGATTACGAATTTGGATTAACGTTTGATGTAACTGTTCATTATCAGACTGAGCAATATAATTTGCATAACTTGTTAAACTTGCATTTAATCCTGCTAAATAATCATTTACCATATCTTTTTCATTCATCTTTTACTTCCTCCTATCCTAGGAAAGTCATTAATTGCTGTTTCGTATTTCTTGCATCTTGCGCATCTTTTTGTAGCATTTGTTTCAGTTGTGGATCTGTACACGTCTGTGCATACTGCTCCAACTTGTTAATAATTGTTGCGTGTCCACCAATTAAATGACGTAAGTTTTCTACTTCAAGCTCTGTTAAATTTTGCATGGAATACTCCTACCTTTCTTCTTTCATTCTTCTTTAGTATTCTGTTTTTTTCAAATCGTATTCATTAAAAAGTCTGCTAAATAATCATTTAACTAAAAAGAGCCTCTAAACGATTAGAGGCTCTTTCTACTTAAATTCCTTTCCGCTTCTTCAATCGCCCGTTGCATTTGTATTAACGGATTTTCAATCATTTTCCCATGTCCTGTCGCCAATAAAGACGGCTTATACTCCAGCAATTTCTGCGCGCTTGCTAATGAAACTTCTGCATCCCACGTACCAAACATAGGAAACGGGAAAAGCCACTTCAACTGTCCTGCTACCGCTAATCCTCCTCTCGTTTGAAATGCATCTCCAACAATGAGTGCATCATTTCTTGTGTCTAAAAACGCCATTGATCCCGGTGTATGACCTGGAGCTCCAATCGCTACAAGAGAACCAACTTTATCTCCCTCTTGAAGAAGAATATCTGGAATCGTATTTATCTGTTTTGACACTCCCACTTTTATTGATGTATTTCGTTCTCCCTCTTGCAGTACCTTATCTCCTTCAAGTAAACATGCATCTCTTTTTGAAATATAGACCGGAACATCCGGCAGCACTTGTTTTATAACATCAAGCGCTCCTACATGGTCATCATGCGCATGTGTAATAACGATATTCGTAATCGGTTTTCCTATTTTCCGAGCTGATTGTAAAATCTTCTTTGCACAAAACGGTAAAGCCGCATCAATTAAAGTTAATCCTGTCTCTTCTTCAACGAAGTAACAGTTAATTGGAAATAGACGCGGTAAAAATGCGATTTGATGAACTGTTCCTACACTTATTACCTTCATCTTCTTTACCTCCATAAAAAAGAGCTGTTTACACATACATATGTAAAACAGCTTTATTCAAGAATTCAGCAATAAAAAACCAGTAGCCAATCGGCTACTGGTTCTCTTTCATCTATTAAACTGTATAACGCTCATCTTCTAAAATTTTCGCAGCAATTTCACGTTTCTTCGGAATTACGTTAAGTGGTGTGTGGCGAGTTAATTTACGTAATGATGATAACATCATGCGCAGCATGTCGCCGTTTTCAACTGCGATAAGTGTTTCTTTCGCATCTGCTTCGATTTCGTTGAATGCTTCTTGGCAGAATACTTCAGTGTATAACACTTTTTGTTTATTCTTTTCAAGACCAGTTGTTTTAATTGCTTTTTCTGTACGAAGAACAGCTGATTCCATTGCATATAGGTTACTTACGATGTCAGCGATATTCACAAGAATTTCTTGCTCTTTATCTAATGCTTTACCGTATTTTTGAGCCGCTAATCCAGCTACCATTAAACCAATTTTCTTCGCATTAGTTACTAAATACTTTTGAAGTGCTAATGGCTCATCGCCTACTTCTTCTGGCATCATCATCATTAACTCTTCTTGTAATTTTTGTGCTTTTTGAAGAAGTGGTAATTCACCTTTCATCGCTTTACGTAAGAACGTACCTGGTACGATTAGGCGGTTAATTTCATTCGTTCCTTCGAAAATACGGTTAATACGAGAATCGCGGTACATTCTTTCAATCTCGTACTCTGCCATAAATCCGTAACCACCGTGAATTTGAACACCTTCATCTACTGTATAATCTAGTACTTCAGAACCGAATACTTTATTTAAAGAGCACTCGATTGCATATTCAGCGATAGAAGCTGCTACTGCTTTACCGTCTTTTACTTCTTCTTCAGATAATGTGCTCATGCGGCTTTCGAATAAACCTACTGTACGATATACAGAGCTTTCAGCTGCATATGTTTTTGCTGCCATATTCGCAAGTTTCTCTTGAATTAATGGGAAGCGAGCGATTGGTTGCTTGAACTGTTGACGTTGGTTTGCATATTGTGCTGAAATTTCTACTGCACGTTTCGCAGATCCAACTGTACCAACACCTAATTTATAACGGCCGATATTTAAAATGTTGAAAGCGATAATATGACCTTTACCGATTTCACCAAGTAAGTTTTCTTTTGGTACTAATGCATCTTCTAAAATTAACGTACGAGTTGAAGAACATTTAATACCCATTTTCTTTTCTTCTGGGCTTGTAGATACGCCAGCATATTCTTTCTCTACGATAAATGCTGAGAAGTGCTCTCCATCAATTTTTGCATACACGATAAATACGTCAGCGAATGCAGAGTTTGTAATCCATTGTTTTTCACCATTTAATACATAATGTGTACCTTCTGCATTTAAACGTGCAGTTGTTTTTGCACCTAATGCGTCAGATCCTGAACCTGGCTCTGTTAATGCGTATGCAGCTAATTTCTCACCAGTTGCAAGTAATGGTAAATACTTTTTCTTTTGCTCTTCGTTACCGAATAATACGATTGGTAACGATCCGATACCTACGTGAGCACCGTGAGTAATTGCAAAGCCGCCAGCGCGAGAGAATTTCTCTGCGATTAACGCTGAGCTTACTTTATCAAGACCAATCCCGCCGTACTCTTCTGGTACGTCAGCGCCTAATAAACCAAGCTCCCCAGCTTCTTTTAAAAGACGAACAGAACGATCAAACTCATGTTGTTCTAAATATTCAAGCTCTGGAAGAACTTCATTTACGATAAAGTCCTCTGTCGTTTTTGCAATCATTTTATGCTCAGATGAAAAATCTTCTGGCGTAAACACTTGATCAATCGTAATCTCATCAACTAAAAAGCTACCGCCTTTAACCGCATTTCCTACTGTTTTTTCCATGAAAATTTCCTCCTTCATATTTTCATGAGCCGCTTCTCTCTTTTTGAAAGAAGCTGGCTCTCAATTTTATTTTTTATAAACCTTGGTTGCTTCCATTCTTTGCTTTAGCGTCGTCTCGTTCTGAGCGAACCGCTTGCACTTTTTTTATAATCCAGTTCCAGTGGCTAGAACAGTCGGTCGTTTCACCCCTTCCTGTGAGGCAAAAAGCGCCTCTTCGTCAGGGCTTCCAACGCCCTCCTGTTCTGAGCGAGCCACCTGCACTTTTTTTATAATCCAGTTCCAGTGGCTAGAATGTTCGGTGGCTTCGCTTCTTCCTACGAGGTAAAGAGCGCCTCTACGTCTGAAGCTCCATCCCCCTCCTGTTCTAAACGAGCCACCTGCACTTTTTAAAGTAATTCAAATACTCCCGCTGCTCCCATTCCGCCGCCGATACACATTGTTACGATACCGAATTGTTCGTTGCGGCGTTTCATTTCGTGAATAAGAGATAGTGTTAGTTTTGCTCCTGTACAGCCAAGTGGATGTCCAAGTGCGATTGCACCACCGTTTACGTTTACTTTTTCTTCATCTAAACCAAGTTCACGAATAACTTGAATTGATTGAGAAGCGAATGCTTCATTTAGTTCGAATAAGCCAATATCAGATAGCTCTAAGCCAGCTAGTTTTAATGCTTTTGGAATTGCAGCGATTGGGCCGATTCCCATTACTTCTGGTGGTACGCCAGCTACTGCAAATGAACGGAATTTCGCAAGCGGCTTCATGCCATCGCTCACCGCTTTTTCACGATCCATTAATAGTACAGATGCTGCACCGTCACTCATTTGTGAAGAGTTACCAGCTGTTACAGAACCGCGAACGTTAAATGCTGGACGTAATTTACCTAAAATGTCTAGCGACGTTTCTGCTCTCACACCTTCGTCTTGTGCGAAAATGATTGTTTCTTCTTGCAGTTTATTGTTTGATCCAACAGTACGTAACGTCACATCTACAGATACTGTTTCATCAGCGAAGTTACCTGCCGCTAATGCTTTCGCAGCGCGTTGATGACTTCTTACTGCAAATGCATCTTGCTCTTCACGAGAAATTCCATATTTCACAGCAACTTGCTCTGCTGTATGTCCCATACCCATATAATATTCTGGAGCTGCTTCTACAAGGCGACTATTCGGACGAACAACGTGTCCCATCATTGGAACTAAACTCATTGATTCTGCCCCGCCTGATAATACAGCTTCAGAGTGACCAAGCATAATACGCTCTGCTCCGTAAGCGATACTTTGTAAACCTGAAGAACAGTAGCGGTTAATCGTAATAGCTGGAACATCGTAAGAAAGTCCTGCTAATCCGCCGATATTACGAGCCATATTTAAACCTTGCTCTGCTTCTGGCATCGCACAACCGAAAATTAAATCATCGATTGGTCCTTCATAATTCGCACGCTTTAACGTTTCCTTTACTACTAATGCCCCTAGATCGTCAGGACGAACTGTTTTTAATGAACCCCTCTTTGCTTTTCCAATTGGTGTTCTTGCTCCCGCAACAATGACAGCTTCTCTCATGAACGATATCTCCCCTCGTTATTAGTTACGTAATGGCTTTCCTTTTACAAGCATGTGCTGCATTCTTGCTTGTGATTTCATCTCACTTACTAAGCTAATAAATGCTTCACGTTCTACATCTAATAAATACTGCTCATCAACTTCTGTTCCGTACGGTACTTTTCCGCCCGCGATGACATATGCAAGTTTCTTCGCAATGTGAAGATCATGTTCAGAAATGTAACCTGATAAATGCATTGCTTCTGCACCAAGTACAAGAGTTGCATATCCTGTTTCACCAACAACTGGTATCTTTTTACGAATCGGCGCTTTATAGCCAGCTTCATATAAAGCAAGTGCTTTTTGTTTCGCATCATATAGTAAGTGATCACCATTCACACTAATACCGTCTTTATCGCCTAAGAAGTTGTTCGATACAGCTTCTTGTGCTGATGTAGAAACTTTCGCCATCGCTACAGATTCGAACACTTTATTCGCAACTTTTTGCAGGTCAAACTCTACACCGTTTGGCATTTTATTTAAGTGTTTAATGTATAGCTCTTTATTACCGCCTCCGCCAGGAATTAAACCAACACCAACTTCTACTAAGCCCATATACGTTTCACTAGAAGCTTGAATGCTAGCTGCTGGTAAGCAAACTTCTGTACCTCCGCCAAGCGTCATACCGTATGGTGCTGCTACAACTGGCTTAGAAGAGTACTTAATTTTCGTCATTGCATCTTGGAAGTTTTTCACAACCAACTCAATTTCAAAGTAATTGTCGTCTTGTGCTTCCATTAAGATCATTGCTAGGTTCGCACCAACGCAGAAGTTCTTCGATTGGTTACCGATAACAAGACCTTTATAATTCTTTTCTACTTCATCAACAGCGTAGTTAATCATTTGCGTAATATCCATACCAATTGCATTGCTCTTCGAATGGAATTCTAAGCAAAGGATACCGTCACCTAAATCAATTAAGCTCGCTCCGCTATTTTTCTTTAATACGCCATTTTTCGCTTTTAATTGCTTAAGAGAAATTGCCTTTTTATTACGTTCGATTCGCTTATATTCGCCATTATCGTAATAGTAGCTATCTCCGTTATCATGTTTGTGGAAAGTAGTGAAACCTTTCTCTAACATTTCTTTCACCCAAGTAGGAACAACTACGCCGTTTTCTTCCATCTTTTGAACAGATTTTTCAACACCAATTGCATCCCACACTTCAAATGGCCCTTGCTCCCAGCCGAAGCCCCACTTCATCGCTTGGTCAATTGCAACGATATCGTCAGCAATCTCTTTATGAAGTTTTGCAGAGTATAAAAGAGTTGGTGTAATGATGTTCCATAACAACTCTCCTGCACGGTCTTTCGCGTATACAAGCGCTTTCAATTTATTCGCTAATCCTTTTTCTTGTTTACTTAACTCTACGGATGCAGCTTTTAATTTTTTACGCGCTTCGTATTCCATCGTTTCAGGATTTAATTCTAAAATTTCTTTTCCTTGTTTTAAGAAGAAGCCTTGACCCGTTTTACTTCCAAGCCATTTTTTCTCAAGCATGTCATGCATGAAAGCTGGTACTTTAAATACATCACGCTCTTCTTCTTGTACGTTTTCATATACGTTATTTGCAACGTGTACGAATGTATCTAAACCGACAACATCTAATGTACGGAACGTCGCGCTCTTCGGACGACCAATAAGTGGGCCTGTTACAGAATCAACTTCCCCAATGCTATAGCCGCGTTTTATCATCTCTTGAAGAGTTACTAATAAACCGTACGTACCGATGCGGTTTCCAATAAAGTTTGGTGTGTCTTTTGCGATAACAACGCCTTTTCCAAGAACGTCTTCGCCAAATAGTTTCATGAAGCTTAATACTTGTGGATCTGTTTCTTTCGTCGGTATTACCTCTAGAAGTTTTAAATATCGTGGTGGGTTAAAAAAGTGTGTGCCTAAGAAGTGTTTCTGGAAGTCGTCTGAACGACCTTCTGCCATTTTTTCAACTGAGATGCCTGACGTATTCGAGCTTACAATAGAACCCGGTTTACGAACAGCGTCTACTTTTTCAAATAATTTCTTTTTAATATCTAAGTTTTCAACTACTACTTCAATAATCCAATCTACATCAGCTAGACGCTCAAGATCATCTTCTAAGTTACCTGCTTCAATCAGTGCTAAATTTCCTTTCACTGTCAGAGGAGCTGGTTTTTGCTTTAATAATTTTTGCACAGCCGTATTACTAAAACGATTTCTCACACTTTTATGTTCTAATGTAAGTCCCTTCGCTTCCTCTTCTTTTGTTAGCGCAGGTGGTACAATATCAAGCAATAATGTCGGAATACCAATATTAGCTAAGTGTGCCGCAATCCCTGAACCCATTACGCCTGAACCTAGAACAGCAGCCTTTTTAATTTGGAACATCCAATTCTCCCCCTATTCTTGAATGAATGCTCATTCAATTTTTCGACATAAGTCGCAATCAATGAGTGAGCCTCTACTAATAAATATATGATACTGTTTAAATTTTCGCAATATATTTATTGATAAAATTTTCTGAAATAAATATTTTTCTTTCATTTGGCTATGCTATACATGTGTATTTTCTTTGTTTAAATGCACTTTTCCTTTTTATAATCTGACGAAACTGGAGGAATATATATGGCAAAACTTAAGAAGAACCCTTCAAAGGCTGGAATTAGTGCAGCTAGTGTAACTGGAAATGCAGGTCCGCATAATCACGGTGTTGAAAAAGGACGCCAAGGTAATAATCAACAATATAAGAAGCATAATATGGGCGAAAAATAACGCTATATTTTTGGGCAGAGAACGTGGCATAATGATTAATGGCTGCTTTTTCTGCCCAATTTATTTGTACATATGGAAAACAAAAGAGGGAACGATGATGAAACGAACAATAGTTATGATTGTAATGATTGCTACACTATTTACAGGGATGATTTTCTTCTCTTATGCACAGAGGCAACAAGCTGTAAGAGCTGATCAACCTAAGATTACTGGGCAATATGGCGTTACAATCGATGCAGACACAGGTGAAATTTTGTATGGGAAACGCGAAGACGAACGTTCTTATCCGGCTAGTATAGCCAAAATGATGACAACCCTTCTTTTACTAGAGAATGTAAAAGAAGATGAAGAAATTACAGTTACAGAAAACGCAATTAAAACAGAAAGTCAAAGTAAGAAAATTAAACTTCGTGCTGGGGAAAAATTAAAGCGTGATGAGGCATTAAAACTTATGCTTATCATTAGTGCAGATCCAATAGCTGAATCAATTGCAGAACATATCGCAGGATCAAAAAATGAATTTGTGAAGATGATGAATGCTAGAGCGAAGGAACTTGGTACAAAGCATGCGACTTTCAAGAATGCAAGTGGTGCTGATGCAATTGGGAATAAAGTATCACCATATGACATTGCTATTATTACGAAAGAAGCATTAAAGTATCCAGTTGTTTTAGAATATATGAATTCAACACGTACAACTCTACATACTTCAGAACGCTCTCCAAACATCGCAAACTATGGACGAGAAGAACTATATGACGATCCATATGCGATTGGAAGTAAAAGTGGTCTATCAGCACTTGGCAAATATACAGTCGTAACAGTCGATGAAAAAGACGGTAAACGCGTCATTAACGTCGTATTATCTTCTACTCGCGCGCAACTATATCCTGATACGAAGAAAATGGCACATTATGCATTTCAGCAATTAAAATAACCAAGGAGTATTTTCTCCTTGGTTATTTTTTAACCATACCTTTTAATACGAACGCAACGTTTGCTGGACGCTCTGCTAGACGACGCATGAAGTAGCCATACCAGTCGTTTCCATAAGGTACGTAAACACGCATTTTGTAACCTTCTTTTACTAGCTCAAGTTGATGCTCATTACGAATTCCATATAACATTTGGAATTCAAATTGATCCCTTGGAATGTTGTGTTCTTCAGCAAGTTTTTTTGTATATTCAATAATCGCTTCATCATGTGAAGCAATTGCAGTATAATTTCCATTTAATAAGTGCATTTTAATAATTTTTTTATAATTGTCATCTACATCTTTCTTATCCGGGAACGCCACTTCTTCAGGTTCTTTATAAGCACCTTTTACAAGACGTAAATTAGGATTATAAGCATTTAAATCTTCAATATCTTTTTCTGTACGATATAGGTAAGCTTGAATAACAGTACCAATATTATCGTATTCAGATTTTAATTGTTTAAAGATATCAATTGTTTTACCACAGCGTGTATAGTCTTCCATATCAATGGTAACGAACACACCATTTTCTTTTGCAGCTTCTAAAATACGGCGCATATTGTTCATTACGATTTCATCAGAGATATCTAATCCCATAGAAGTCATCTTTAAAGAAAGCTGCGAATCAAGACCTTCTCTTCCAATTGCACGGATCGCTTCAATCGATTGGTTAGCCATTTCATTTGCTTCCGCTTCATTATCAACGAATTCACCTAAATAATCGATTGTTACACAAAGACCTTGCTTATTTAATGCCTGAATGGCAGCTGTCGCTAATTCAATCGTCTCCCCTGCGACGAAGCGACCTGCACCAAAGCGTAAACCGTACTTTTTAGCCAGTTTTGTTAGCGCTTTATTTTTAGATAAGAAAAGAAACGAATTTCGCATTAATTGTTCCATGTAATTCACCCCTATGACTGTAATTTATCTGTTTTTTACCCCTCTTCAAAATTATATCACTGTTTAAAATTATTGGATACAAATAATTATTTAGATAATTTATAAAATACTATAAAAACATTTAAAAACCTATATTCTCGCATGCAAATATGAAGGGAATATTTTTCGACATTTAGAAAAAACGGGTTTACTAGGGCAAAAATAGGCATACCGAAAATATTCGACATGCCTATAAAACCCTTAATATTCCATGTAAATTATATAAGGATATTAATAAGAAAAACTTAAAGTAGCATCACCTAAGTTTTTTAATTCTCATTTCGCTTCTCCTCATTCAGCCTTTTAATATCCGTAATTAACTGTACCATCTCTTCTTTCGCATCTGGATAAGTTTCATTCCAATGCTTCACTAAAGCTGGCATCGTCTTCGCTATGTAAGAATAAAGTGCCCACTTCTTTACCTGTTCTTTTCGCTCTTCATTACTCTCGCCAAGTAACAGCTCAGTGTATTTCTCTAGTAAACCGTCAAACTGCTCGTTAAACTTTTCACTCATTTTATTTACCTCCTATATGAAAAAAGCAGCGAAGATCGCTGCTTTTTCTTATAATTTTGATCGGACAGAGTTTAATTTTTTCTCCATTGTGCTTACTTTATCACGACGATCATCAATACGAATCGTTGTTGCAACACGCTGTGCACCTTTCGTATATGGAACTTCATGCATTTGTTGAATTACTTCTAGAATGACAGGAAGATCTCCTTCAATAATTGTATTCATCGGTGTTAATTGATACTTCACGCGATCCGCATTTTTCTCTAGCACCTTTTGTACTTCTGCTACATATTCACTAACACTTGGATTACCTGTTCCTACCGGAATAATCGATACGTCAACAATTGCCATAGTAGTCTTCCTCCTATAATCGCTTCTTATATATCCATTGTCTATTTTACCGAAATCCTCATCATTTTACTAATATGTTACTCTTCCACTTTAAACTGCTCAACTAATCTTTCTAAATCTTTCATATGCTCTGTCAAACTTTCCATCGTGTGGGCTACCTTTTCTAGATGATTAACCTGTGATTCCGTTGCAGCATGTACCTCTTCAGAAACAGCTGCACTTTCTTGACTCGTACCAGCAATTGTATGCATTACCGCTGTAATTTCTCCTTGCTCGTAACCTATGTTATGTACCTCTTCTACAATTTTTTCAACTGAAGTACTAATCGTATTTACAACTGACATAATTGTGCGGAACTCCATTTCTGCCTCTGTCGTCACTTTATTTTGCACATCTGCAATGTCTTTCAATTTACTTACAACTTCTACAACCCTTTTTACTTCTAATTGCACATCACCAATCATCGTTGTGATTTCTCCTGTTGCCTCTTTTGATTGTTCCGCTAATTTCCGAACCTCTTCAGCAACAACCGCAAATCCCTTACCTTGCTCACCTGCACGGGCAGCTTCAATCGAGGCATTTAAAGCAAGTAAATTTGTTTGATCCGAAATACCTTTTATAAGCTCAACAACATTTTGAATCGATCCAACTCTTTGTTCTAACTTATCCGATGCTTCTTCTGTATGAACAACAATCGAAGATGATTGTCCCCTCGTACGGACTAAGTTCCTCATTGTATTTAATCCTTGCTTAGATGCCTCTTCCGCTTTGCCAGTCACTCCTTTTATTTCACCAACGGAGCTATTCATTTGTTCCACTGACTCTGCCATATTCTCGAGCTGAGCTGAAACTTCATCCACACTATTCGCAAGAGTAGAAGCTCCCCCGCTCACATCATCCATTGCTCCGGAAACTTCTCTACTAGCCGCTACTGTTTCGTTCGTTAAATAATGTAAACTATTCGTTGATTGTTGCACTGTTGATACGCTGTTTTTAATTTTACTTACCATTTCATTCATTTGTTCAACCATATCATTAAAGTGCTTCGTCAACTCTCCAACTTCATCTTTACTTGTCACCTTCATTCGCAGCGTTAAATCCCCTTCTGCTACTTTTTGAACGTGATTCTTTAATAATTGCAGTGGTCTTGCTAATCTTCTTGAGAACAAGTAGGAAGCTACGATTCCAACTAATAAACTAATACACGCCATCATAATGACTGTATTTCTCGTACTATTTAATAGCCCATCGATCGTTTCTTTCGGATAAAAGATTCCTATCGTCCATTTCATCGTATCAAATGATTGACTATAAACAACTACATCTTCACCTTTTATTGTAGTGACCGCATATTTTGTTACCTCTTTATTTAAGCTCTTTATAAGTGGCTCTTTAGAAACATCTTTCCCTATCTTTTCTGGATAAACAAGAGCCATATTTTTATCATTTATAATAAACATTTCTCCGTCATTATTATATTGAATATTGTGAAGCAACTTCTGAATCGTCCCAAGCGATACATCCATCGCAACAACGCCTAATACAGATCCATCTTGAGCTGTAATTGCTTTAGAAACACCTACACTTAACTTTCCTGTTGCAATTTCATAAGAAGGTTGTCCCCAATGGACCTTTTTTACATCAGCCTCTGAATCTTTATACCATGGTCTTGTCGTTGGATCATATCCTTCTGGCACTTGCCCACCTTCAGCAAGATTGGCACTTAATGTTTTTTTATCTTTCGTACCAATATATAAATCTAAAATACCAGGATGATTCTTTTTATACTCCGCAAACTCTTTCGTTAAAAACGCTTCCTCTTCTGGAGTAACCCCACCTTGAAGCATATTACGAATCATCTCACTGTTCGCGTAATACCCCATATCTTCATCCGTTCTTTGAACAAATGTCGTAAGTTGCTCTGTCACAAGATCCATCGCATTTTGAGAATACTCGTCTAAGGAACGCACTTCCTTTTCTTTCTGTAATTGATACACAGCTGTACCCAATATTACGAACATCATAGAAATAAGTACTGAAAACACTACCGCAATTTTTAAACGTAAACTTCTTAACATCTTCCCCCCAGCATCCCCTTCGCATTAAATTGAAATATTATTAATCATTATATTAAGTATAATAGATAAAATTAAAAAATTGAAATTAATTCTCACCTTAATACAATTAGAAAACGGACTACCACTTGTGCAAAAACAAATAGTTCATTATCCTTAAAATATAATCTCATTCGTTCGGAGGGAACTATGTTACAAAAATTCGGTTTCTCACAATATGAAAGCCAAGCTTATGAAGTTGTCGTATCAAGCAATGAACCATTAGATGCTACAACAATTGTGAAGCATTCAGGTGTTCCAAAAGCAAAAATATATGAAGTACTAGCACGCCTAATCGATAAAGGAATGGTAATGGATTCTGTTTCAGAAAAGAAAAAATTGTATACAGCATTACCACTAAAGCTAGCAATTGAAAAATTAACGACAGAATTTCAATCAAATATTAAGGAACTGGAAACAAATATATCAAAAAAATCATTTACAGATGACCGTGTTTGGAGCTTAAAGATGCAATCTTCTATTCGAGTTCAAAGTAAAGAACTCATTGAAAGTGCAAAAGAATCAATCCGTATTTCAGCTTGGAATGATACTCTTTTAGAATATCTTCCTTTACTAGAACAAAAAGCAAAACAAGGTGTTCAAATTGAATCCCTTATTGTTGGAGAAGTAGAAACAGACTTAGAAAACATGCATTTTCTAATCCCAGCTGAAGAGCCTAATGCATTAGAGCGCTACTTGCTACTCATCGTTGACGATCGTGAAATTTTATTTGCTGGCGTAGAACAAGAGTCATGGCAAGCGATGAAAACAATGTCACAACCTTTCGTAAAGTTCTTTACAGAATTTTTCTATCACGACGTTGCACTTGCAAAGATTACTCAAAAACACCATGATCTCTTTATGGAAGATGAGGAAATTAAGAGTTTGTTGATGAAGTTAAGATACTAATTAAATAATAAACAGGAGTCTAGTTTTTCACTTAGACTCCTTTTCGTTTTGTTCCTTTATCTCCATCAACAGCTCAATGATTTTCTCATTTTGCTCTACCTGTTTCTCTGAATTTTTATAGATGAAACGAACCCATCTAAGTGCAAGAATAATAAGAAACAAAGGGAGCATTGAAATTAGAAGACCAATAATTGAAAAATTCGTATACATATACCTCACCTCGCTATACACCCTTTCTCCATTTCCCTACTAAAACCTGCAATTTTTTACAAATAAAAAAAGAACCTATCAAACGATAGATTCTCCTTTCGCAAACTGAGTAGAGCGTCCTCTCGTAATCGAGAAAATCGCGCAAAGCAGTGCTAATATAATAAAGCCACCGCCTACCCAAGCGTTATATATAACAGATGATTTTTCAATAACAACTCCGCCTACTGTTGAACCGAGTGCAATTCCTAAATGAAGCGCAGAGTTATTTAAACCTTGCTGGATACCAGCTGATTCCGGTGCAATTTCAATTAAATAATTTTGCTGTGCTGGTGAAATCGCCCAGCTCAGCATACTCCAAAGTCCCATCATAATGATGAAGAGTGGGAATGAGAATGTCATTAATGGCAACATGAAGATTGCACATGCAAATACGATAATAATCGAGATAATACTTTTCTTCGATCCCCATTTATCAGCAAGCCATCCACCGAATCCACCGCCGATTACTGCTGCGATTCCGAAAATGAAGTAAAACACACTAATCCAATTTGCTTCAACATGCATAACATCTTTTAAAAACGGTGTTAAATATGCATACAATGTTAAATGCCCCGTTAAAAACAAAAATGATGTTAACTGTGCACTTACAATTTTTTTATCTTTTAAAGTAGCAAGTTGTTCTTTTATTGATAATACCGATGTCGGTGGTACTTTCGTTAAGAACAATGAAATACAAGCAATTGCCATAACTGTTAATACTGAAATCAATACAAATGGCGCACGCCATCCGTATGCATTTCCGAGTACAAGACCGAGCGGTACTCCAAGTACAAGTGATCCACTAATTCCCATAAAAATGATTCCAATTGCACGCGCACGAAAATGCGGTTCTACTACACTAGAAGCAAGTGTTACCGATAGTGCAATAATTAATGAACCACTCGCCGCACAAATAACCCTTGAGAACATTAGCATTCCGTAATTCACACTAAATGCCGAAATAATATTTCCGATTAAGAAAATCGATAATGCTCCAACATACAATGTTTTTCTTTCAAACTTCCCTGTCAAAGCTAATAAAACTGGACCTGACAAAGCAAATACTACCGAAAATATTGTTATAAGCTGACCAGCTGCGCTAATAGATACTCCTAAATCATTGGCAACTAAATCGAGCGTTCCTCCTATAATTAGCTCAACCGTTCCGACTACGAAAGCCGCGATAGCTAAAATATAAACACGAAAATTCAAGTCTTTCCCCACGCTTTCTATTTTGGTTACTACGACTATAGTAACCAAAATAGAAAGTGGACGCAAGTACAATTTTTTTACAGTAAAAAAGGTAGGCGTATTATACGCCTACCCTTCCATCATTCTGTTTCTTTCTTCTTATTCAAGTACCAATACACCGGAAGTCCCGTAAAGACAATTCCAATTGATAAGAAACAACTTACCGGATCATTAATAATCGCACTACCGATTACAAAGAACGAACCTAAAATCGCAACGATTGGTACGATTGGGAATAACGGTACACTATATGCACGCTCTTTATTCTTATTACGTTTCCTTAAAATGAAGACACCAATAAACGTCATTACATAGAAAATATAAATAATGAATACGGAAATCTCAGATAGCTTATTTGGATCACTAATAATCATTAAAATAATTCCTAAAATGATTTCAACAGTAATCGCATTTGCTGGTGTTTTAAATCTCGGACTTTCCTTTGCAATAAACTTAGCAAATGGAAGTTGTCCACGTTCTGCCATAGACATTGGAATACGTGGGAACGTTAAAATCTTTCCATTTAAACAACCGAAAATAGAAACGATAATACCGATACTAATAATTTTCCCACCATATTCTCCAAGTAACATACCAGCAGCTGTCGCTGTTGCATTTTCTCCAAGGTCTACAATTTTTGCTGCTGGTAATACATTTAATAACGCCAAGTTAATTAATACGTAAGCAGCAGTTACGATTAAAATCCCCACTGTCATTGCTTTCGGTAATAACTTTGTTGGATTCTTCATTTCTCCACCAATCGAAGCAAGTAAAATCCAGCCGTCATAAGCAAATAACGTTGCTAAAATTGCCATACCGATACTTTGATTTTCTGATATCGGCACTACTACGTTAAAAATATCACTGTTTCCTTTCCAAAAACCTAACACGACAATTAATACAATCGGAATCATTTTCCCAATTGTCGTGATTGTTTGAACGATACCTCCGTATTTTGTTCCCATACTATTTACAAAGCCAAGGAACACAACTGTTCCGATTGCGATTGGTAAATTCCACACTTTATCTAAATAGAAAAAATTAATCATTAAAGAACTAAAGTATAAACCTAATGTTCCGATAATAGCTGGTCCATAAACAATTGTTTGCATCCAGCCTGATAAATATCCCCAAAAACTTCCGTAAATCTCCTCTAAATACGTATACAACCCACCATTTTTCGGGATTTGCGCTCCAATTTCGGCTACTGTTAAACCACTCGCTAACGTCAACAGACCACCAATTACCCAAGCAAGAATGGCCATATTAGAACTCCCTGAGTAATCTAATACGCTTCCTGGTTTCATAAATACACCAGACCCGATAATCGTTCCTACTACGATAGAAAGTGCTACTGTTAAACCAATTTTGTTCTTCTCATCATGATGCATGCTGCGTATCCTCCTTCCAATTCTAGTGTGATGCAAAAATGAAATAAAAAAACACTCCTCCCTAAAAAAGGGACGAGTGTTGTATTCGTGGTTCCACCCTTGTTTCAATTCGCAAAGTAACACACTTCACCAATTTCTCAAGTCTAAATAACGGTTTTTGCCGGCAAGCAATTACTAGATGTTCGTTCACTGCTGCAGTTCAGAGGTGGTAATCTATTTTTCCGTATTAGGAAGCTCACAGCCAAAGGCTTCCCTCTCTGGGAATCGTAAAAAATTAATCGTGTCCTCATCATCACTTCTTGATGTCGAATTTTGTAGTTATTGTTCATTATATTGAATTGTTAGAAAAAATCAATATATTTTTTTATATAACATAGGAAATATTTCTCTTCTTATATTATAACAGAAGATACAAAACTTCTCTAATTCCCTAAAAATGGTATAATTCATTTAGGAGGTGTACCAATAATGATTGCTGTCTTTTGTATCATCGCTACGTTTCTCTCTGTTCTATTCGCTATCATGTATCGAAACAAGTATCCTGGTTATAGCATTTTAGCGGTAGCTATTATACCAGCTGTTTCCTTCTACGTATTGGGTAAATATCAATATACGGAAGTGTTTATCGGTTTTGCAATCTTCTACTGCGTCTTCGGATACATACTAACAATGAAAAGAATCTTATTGAATCATTAAAAGAGACCGATTTCTATAAGTAGAAATCGGTCCTCGCATGTACCTTCCGGTTGCCCCACGAAAGATACATAAATCAATTATTTATCTTCTTTTTTCATAAAAAACTTGTGATGCGGAAGATCCACATTTAATTCCTCTAATTGTTTCTTTTCATTGTCTAAAATCGCTTTTGCTTTTGTTTTTGTTGCTTCATCTAATCCCGCAAAGATGTCTTCACGCTTCTCTTTTTCTGGAAGTTTCACACCTAATTTTGTTAATTCTTCTTTTGCTTGCTCATGCGTTAATTTTCCAGATTTCTTTTGCTCTAAAATCGACTTCGCTTTCTCTTTCGCCTGTTCATCTAAGTTAGCAAACATGTCTCCATGCTTACCTTTCTCCGGCATTTTCACGCCTAGCTTTGTTAATTCCTCTTTTGCTTGCTCATGCGTTAATTTTCCAGATTTCTTTTGCTCTAAAATCGACTTCGCTTTTGCTTTCGCCTGATCATCTAATCCTGCAAACATGTCTTTACGCTTCTCTTTCTCCGGAAGCTTTACACCTAGTTTCTCTAACTGTTTCTTTGTATCGTCCATAATTGTTTTTACTTTTTGTTTTGTAGCGTCATCCAAATCCTTTTTCGCCGTTTTTGTAGACTGTTCAGCTGCTGGAGTATTCGTTGCCGCGAATGCCGGAATACCGACTCCTCCAATGATTCCGAATGATAAAGCACCTGCAATCGCTAAATACCCAACTGTTTTCTTCTTCATAGGAAATTTCCTCCTTCATATTTCTAAAGCATGTACACTTTCGTATACAATGCCAATAGTAATGTTGGTTTCTTAAAATTCCCTTAACGTTTCGAATAAAAAACACCGCTCATAATGAGCGGTGTTTCTCTATGCTTTTTGTAATTGTAACTCTTCACGTTCCATTATTTTTCTTAATACGATTGTTTGTGTCATTGTAAATAAGTTACCTGTTATCCAGTACAATACAAGTCCTGATGGCGCCGCAAACCCCATAAATAGAATCATTGCCGGCATCATAATTTGCTGTATCTTTAGCATCTGTACTTGTTCTCCAGGTGTAATATTAGATTGGAAAACTTTCATCTGAATAAATGTCGTTAACGCTGCAATAATCGGTAATATATGATATGGATCTGCATGTCCTAAGTTCACCCATAAAAAAGAAGATGTGCGAATCTCTTCCGTTCTGCTAATCGCATAATACAAAGCAGAGAAAATCGGCATTTGTATAAAAATTGGCCAGCAACCAGCAAGTGGATTCCAACCGCCTGATTTCATTAGCTCTGACATTTCTTTTTGATACTGCTTTTGTTTTTCAAGATCTTTGCCTACATCACCGTACTTTTTCTTTAGCTTCTGCAATTCAGGTTGCATTTTCTTCATTTTCGCTTGGCTACGATATTGTGAAACAGCTAATGGAATCATTGCTGAACGAATAACGAGCGTCATAATAATGATTGCAATCCCAAAGCTAGCTCCAGGTATATGATGAGCAACAAATTGAATCATAAACGAGATTGGATATACGAAATAATGATCCCAAATCCCAGTACTATGTGCATCAATTGGGGCTGCATTACTGCAGCCAGATAAAACAAAAACAAGTAATAATGATAAACTAACGAGCACAGCTCGGTATGATTTTAACATGTTCATTCCTCCAATGTTTCGTAATTATTTAGCGAAACATTGGTGTATACGGACCGACCTCATCATTCTCTTCACTTGATTCTTGTCTACGTACAGAACGAATCATTCCATATTTATAAAAAATAGAAAATAGCGGTACATTTCCCGCACTATCTTCACATGTATCAACTAACGCAAAAGCTCTTTGTCTACCGCTTGATGCTTGTTGACGCACAAAGCGAGAAACATTAGCAAGGAAGAAAACTTCTAATAAACAAAGTGCCGTCGTTACAAACGATATATATAAAATTGCATCCTGCAATAAAAATTCCATCGCTTCACATCCTTAATAAGGTCATTTTAGCACATTAGGCAAACATTCTCTATTTCCTTTTATTTTCAAAAAAAGTATTTTGCATATTTTCTCAAGAAAACAATAATTAAGAAACGTTGTATTCGCTTTCTTTAGTATATTCACGCACATCAATGAATAGGCTTGATTTATTAGAAATTTATAAAATTTTTGCATTATAATAAAACTATTGCCAGTTTTTGAAAAAACCTTTATTCTCTTCTTGTAATCAAAAATGAATATGGAGATGAAACATACTATGGGTCAACTAGGAGACGCCGATTACGTTCCCGACACCGCCTTTTTATCCTTCCCAGCAGCTAAAACATTTCATTTAGAATTTATGATACAGTTGGTTGTTATTTTTATAGCTTCTATTTTGTATGCAATTTCTATGAATATGTTTTTTATCCCGCATAATATGATTAGCGGTGGATTCGCTGGTGTAGGGATGATTATCGGTTATTTAATGCACTACAATATCGGTGCACTTATCTTTTTACTAAACATTCCTCTTCTTATTTTAAGTCACTTTTACTTAGGCAAGAAGACAACCTTTTTAACAGCGTACTTTGTAGCTGTGTCATCTTTAGCGATGAATATTATCCCGGTACACCAAGTTTCAGACGATATTTTACTTTCTTCTGTATTCGGTGGTGTTATCTGCGGAGCAGCTTCAGGAATTATATTCCGATTTGCTTCTTCAACAGGTGGTTTTGATGTTGTTGGATTGATTGTAGCAAAATATCGAGATGTTTCAATTGGAGCAATCATATTTGTATTCAACTTAATCTTACTTGTCGCAGCAGGTTTTATTTTCGGATGGGATATTACACTTTATACGTTAATTAGTCGATTTGTAGTCAGCAAAGTTATCGATGCTGTGCATACGAAACATATTAAATTAACGATAATGACTATTACAGAAAAAGGCGAGGAAATAAAAAGCGCACTACTACATCACGGCATACGCGGGGTGACAATGGTAGACGCTGTCGGCGGCTATACAAACCATAAGAAAAAAATGATTTACACTGTCGTGACTCGCTATGAGTTAGGCGAAATGAAACGTATTATCCGTCAAGTGGATAACAAAGCATTTATGAACATTACTGAAACAGTTGAAATTGTCGGCCGTTTCAAACGTATATAAAAAAGGTTAATACATTAAAGGGCATAACATATTAGTCATATATACTATGTTATGCCCTTTGTTATTCAACTAACGCACCCTTTAGCATAATAAAATCACGAAGTTTATTACTACAAATCGGAGGATAGCATTCCATATACAAAACTATCTGTCCATTCATTTTTATTCCAAAAATCTTGTATGAAATGGGCTTCCTTTCTCATACCTATTCGTTCACACAATTTTTTTGAAGCTGTATTACGTGCATCAAGATTAGCTTGTATACGATGTACATTACATTCATTAAATAATTTAAATACCAAACTACTTACTGCTTCTGTTGCCAAACCTCTTCCAACTACTTCATTTGAAAAACTATAACCAATCTCAACAGTATCCTTCATATTTGTGTACCATACGGATAAATCACCAACTACTTTAGTCTTGTATATAACTGCCAAACTTAATATTGATTCTTCAGTAAGTGCATTGTTTGCTAGCTTCTTATTAAATCTTTTCTGCATGTCTTCATGAGTCCACTTATTATGTAATAGGAACTTACATGTATCATCATTATTATAAATAGCAAATACATCCTGTAAATCAGTACTCTTAAAAGGTCTAATTATTAATCTTTCTGTTGTGATCTCCAAGTTAGCTCCCCTCCCTTACATTCATGCTACAAAACATTTTTTATTGTATTTAAGCCTCCTTCTTAGATCTCACCTTGATTACATATTTCATCATAATAAATTAAAATCCTTCTTCCACTAAACTGCATTGTTAATGGTATTTCCTTACGCTTTTTATTTTTTACACTTATTACAAAATCAGATAATTCTATTATTATGTCCCTAAATGTGTTATAATGAAAGCAGACTCACAAAAAAAGAGTATATAGACTTGGAAGTTTCTCTTATTTTACAAGCAAAAAGAAACGAGCAGTCGGGTATATTTCAGACACCATACACGTAACGGTTTAAACAACCGATCATCTTAGTTACTCTTCAATGATCTTTTTATAAAAAGATACGTACAATTAAAACTCACTTCAATATACTATACCTACCTTTTTGACTTCCAAATCATCTTATTACATAGGGAGATGAACATATGAATCAATATATACGATATACAATAGCTGTCCTGTTTGCTATTATCGGCGGTACGATTTGTTTCTGGACAAACACACAGCTTGGAGAGAATATCATTTTTAATGGAATCGAAACACTTGTAAGCGCTTCAATTTTAGGCGGATACATTTACTTCCTCTTCAATCCAGAAGAAAATGCTCAGAAAACAATGTTATTAACAATGATTGGAATCGTTGGTGGATGTATTTCCTACTCAATGACAAACTATACATTACCACTTCAATTAAGCTCAGCTTTCTTCCACGGTCTATGGACTTGGTTCATTGCATTCTGCTTAGCAGACGTATTCAACCTATTACAAGACAATGAAGAAGATAGCGGTCGCCAAATTGAAAGTAACTCTTAAGCTGGAAGGAATTCTTCCAGCTTTTTTATGTTGGTTTGCATACACCGGCACTACAATAAAAAGAAGCTACCCAACGGCAACTTCTTTTCCACATACCCCACTTCGTATTCACTTAAATATATCAACGATTTTTCAAATATATCGATCGTTTCTCCACTTATATCAACGATTTTTTCATTATATCAACGATTCGGCACAAGATATCGATTTAACGACAACCTTAGACATCCAAAACGTACAACATACCCTATCCCCCAAGCAACTTACTGCCGAACTCTACGATTAAAAAGATAATCAATAGGATCGCGAGTATCTTTAATGCTACATATGCTACTTTAAAAACAACATAAATGAGCAAGACTATCAAAATAATTGATAAAATTTCCATATTTACTTCCTCCAAGCTTTGCTCTTCTTATCTCATTTTACTCGCCCTAGGCTGTTTATGGAACGGCATAAGATGACATATAAAAAAGAGGATACCTCACCCATCGTAAGATACCCTCTCTTTCAGCTGCTTAAACCATTCTCTTTCTAATTGTAAATATCCCATCTCACTCTTCTCGGCGCTCTTTAATTCTTGATCGGCTTTCTTCATATAAGTACGGGACGCTTCCATATTGCCCTCTACATATTTAATAATCCCTTGTGTACGGTAATATCCACTTAGGTCCATTTTTGTAATAGCCTTTGCATGTTCCTTTGCTTCTTGCAAAGAAAGACTATCCATCTGATAAAGGGCTTTATATAAAAGGTACCAACTATGAAAACTACTAACGAAAAACTTATTTTCTTTCGTTACAGGTAATTGAACAATTCGTTCTATATACGGTATCGCTCTTTCCATTCCCTCTTGATCTGCACGAGCAAAAAAGACGAGCATAAGTCTACTCATTATCTCCCTTATCCCTTTATTCTCTTTTATTTTCTCCTCACTAAGTTCTACTAATCTTTCATCCCAATCTTTCGGTCTTTTATAACTAAATAACTCACTCGATATTTGAATCTCATATAAGTGATTTCTAGCTCTTTCATCATCTTTAATTAAAATAAGAAATTGCATCCCATCACTCATAAGCATTCCTTTTATCGGCACAATTGTAACCGCAAAGATTGCAAAATGGAAAAAGGAAAAATATAAAAGATATTGATAATAACTCACCATGTATATGTAACCGGAAGTAATACCAAATAGTAAACTCGTAATCGGTCCACCTAAAGTGAGCCACGCCCACTTTTTCGAAAGATTCGGTGTCTCTATAGAAGGTGGTACTAATGTTGCAACACCTCCAAAGTACGCCCATAATTTATTTTCTCGAATGCGTAATTTTCCCTTTTCTTTTTGAATAGTAATGGGTCCTACTGTCATAAATTTAAATGTTAAACCACCTATTACACCAAATACTACATGTCCTAGCTCATGAATGGCTAACACTAACAATGAAATTCCAACTATTGCCCATAGGTTCAAAATTACTTCTAATTTCCCAGTTCGGATTACTCCGTATAAAATGGACAGAATTAGCGCCACTGTCATTGAGCCAGCTGGCCTTCTTAAAATATCCACCTTTTTCTCCCCTTAATAAATCATTTTTCTCTGCATTTCGTACATGAACTTCCCGAGATGCAATATCCAAATAAATGAGATTAAACCAATTAACACAAAATCGATATCACTAGCAGCTGTATATATAACGGCAGCCCACCATACATATGCCAATATTGTATTCGTAAATTCATACGCTTTATATCCAGCCTCATGCACAATGTGCTTTAATCCTTCATCTGCGTTTTTCGTCCACATTTTCATAGATTCCATATACGTTACACCTTGTTCAGGGTATAGCTTATTATAACGATTTTTTGTTATGAGCCCGATAATCACTACAGTAGTTAAACAAACAATAGAAGCTACTAAATTCCACACCGCAAATGAAACATTAGTATCCTGCAACAGTGCACGTCTACATGTAATAACTGCATATACAAACCATGCCTGCGTCACTATATCACCTACACGTAAATATATACTTATAATGCCTAATTTTCTGCCTTGTACGCTCTCTTCTTCATCGCGTGCCTCCGCTAACATACGCGTATTCTTCCAAGTGTAGTACATCATTAAGATTCCAAAAATAGTACATATGCCTATAAATGTATTGGATGATAATTTTCTCGGTTCATCCGAGAGTAAATTTAAAGCTATATAAGACGTTAAAAAGCCACCCATCATACTTAATGCTATTTTCCCCACAGAATCAAATTGTTTTTTTCGTTTACTCTTCATCATCCTCTTCCCCCTCCACTAACGTGAATATTTCCTCCACCGATACATTGAAAATTTGTGCGATTTTTAACGACAATACAATAGATGGTGCATAATCCCCGCGCTCAATTAAACTAATCGTTTGCCGTGATGATCCAATCGCTTTCCCTAAATCCCCTTGTGATAAACGATGCTTTGCTCGCAATTCCCTCACTCGATTTTGAAGCTTCATGTCTTCCCTCTTTTTCATTTATTTAATTAAAATTGTAAATAATATCCTTATTTTTGTCAATTATAATTGTCATTTTGACGTTAATAATTGACAAAAATAAATATGTATTATGATGGAAATAACCTATATAATGAATGTGAAATATTAAACAAAGGAAGTGACATATGAATAAAATATCTACTTTTTCCTATATTCTTACTAAGCTTACAGCGACTTTCTTGTTATTATCACTTATTAGCACGCTTCTCTTAACAACTAGTCAACAAACATTATATAGTTTCTTAGCTGGATTACGAGAACTACTATTTGTTCCCTTCGTTCCTATTCTTGCTGCATATGCAATTTTTTGTTCTATTTGCATCGATAAATTGAAATTAAAAACACATACAAGAATGAAGACAATATTACTTTATATTTTTTGCGGCTATTTATTTTTTCTTCCCTTCCTAATATTTAAAGAAGCTAGTCTAATACAGTTCTTGTTACTCGGATCAATTGGAGCAGTATGTTCTCTTTCTTTCTTTTTATTTACAGTCATAGCAACAAAATTTAAGTGGGTACAATATTTCGTACCAAGCATTATGTTTATTATATTTATTACAATCAAATTAGTAGATTTAGAAAGGTTTGGAACATCAAAAGAACAATGGGTCGAAACAAAAACAGATAACTCTTTCGAAGCATCTTTTCAACATTTTAGTGGTGAACATAAAGTCCCAATTGAACTAAAACGAGGTGACATATTAGAATTCACCATTGAATCACGAGCTGAAAATTCGAATGGCTACATGGGAGACGTAAAAATGGCTAGTGAATTTCAAGAGGAAGAAAATTACTTAGCTCCAGCTGGCCCTAATACATATCATTTCGCGGCAATTAAGACAGGAACTTATTACATTATAGTTAGTGGAAATCAGCTAAAAGGAAAGTTAAAAATAGATTGGAATATAAAGTAAAATTTTAATCAACCCTCACCAATCGGGCTTTTACGGGCAACAGGGCCCCCACCTAACTTCTTTGCTTCCGCTGAATTTTGAGGTGTGGGTCTTACCGCCCGGCAAATAGCGGGATAAAATAAAAAAGGCAGTGCTTTTGCACTGCTCTCCTAAATTCTGACATAGAATGGATTTCATATTAGCTTGCGTTTTGTAGTAATACTCGTTTTAACTGCTTACGGAAACGAATACTTAACGTAACCGCTACAATCACAATCACTCCAAAAATGATTTTACCGATATGACCTTCTAACGCTCCAAAGATATCATGTAAGTTTCCACCTAACCAGTAACCACCGATTAAGAAGAATGATACCCAAAATAGAGCGCCTGAATAAATTGTAATGGCAAAACGACGGAATGGTAAATTAATAATTCCTGCAAAGTATCCTGTGAAATGACGTACACCAGGAATAAAGAAACCAATAAAAATCAGGAAGTACCCATACTTATCAAACCACATTCTCGTTAAATCAATTTTTCTTTGTGTTAAAAATACGTATTTTCCATACTTTTGAATGAAAGGCATACCTAATTTATTTCCTAAAAAGTATTGAATCGTCATTCCTACACTTGTCCCAATAAAGGATAGAATGATTAAAATCGGTAAACTTAAATCACCCTTCTGCGCTAAAAATCCCGCATATGCTAATGTGGGCTCTCCCGGAAACGGAAGTGCAATATATTCTAACAGCAAGCCGACAAGTACAACATAGTACCCGTATTGCTGAAATAATTCATGAATCCATTCCATGTCATCTCTCCTTTCAATCACGTACAACTTCTTACTATTATTGTATAAAAAAATTGTCGAAATAACTATCACAATAGCTTACATTTTTATTACATTTTTGTAAGGGTCACACTAATGATTTCTGTTCTTTATTAATTAGTAAAAATCATTTTTTAAGTCAAAATAACAAAAAGACGCATTAATATCATGCAAATTTTATCCATTTTTTAACACTTAAAAACCCCTCTAATTTTGTTCTCAATAAAAAACCACCACAAACTCATCCTAACTTCATATTAGCTTCATATACGTATTGTAAGATTATATCGGAATTTGTTGAAAAATTTAACCAATATATGACTAAGCATTAATTTGAATAAATATAAGTCGTTTTCGAAATTGAAAAAAGGGTGAATACGAAATGGAAGCATATAAAATGCACGATTTTATTAATACAAATGTTGAATCTCATCAAAATGAAACCGTTTTTAATTTACACATGTGTGAAACAAGTGAATTTGACGTAAGTTTAACAAAATCTACAACACTATCTTTTATCGTTTCAAAAAAGAATATTAAAATTGTCACGAAAAAATGGATTAATTCAAATCAAGAAAGCATGATTGGCAAAAGCTACATCATTCCAACAAAAGCTTTTCATTATTTCTTACCAATCATTTCTGAAAATGAAGATGAGCTAAATATTCAAGTTCAAAGTTTTGGACTACGTGGTGAGCTTTTATTAAATGAAAGATTACTTATTGATAAAAACAACAAACACAACAGCAAAATCACTGCATTCTTTGAAACATTAGATGAAAATGTAAATAAAGCTTTACGAGGATTACAACTTCATTGTATGTAAGACTATTACGATAGTAAAAGGAGAATAACAATGAAAAAATTATTATTAAGCGCACTATTATCATTAGGATTTTTAACTCTTCCATTCGCTAGCGCAGAGGCCGCTACAACGAAAGATCAATTAATCGTAAACACTCAGTTAAATAAAATGGATTATTATCAGGATGGAAAATTTATAAAAAGTTTTACTGTCGCTACTGGAAAAGCAGCAACACCTACACCTAAAGGAACTTTTCAAATCGTAAATAAAATTAAAAACCGCCCTTATTATACAGGCAAAATTAAAGGCGGCGATCCACGTAATCCACTTGGTGACCGTTGGCTCGGATTAAATATGGCAGGAACTTACGGAACAACTTATGCAATTCACGGAACTAACAATAATCAAGCAATCGGCAAAGCAACAACACTTGGTTGTATTCGTATGTATAACAATGATATACACTGGTTATTTGAGCGCGTTCAGCAGCAAGCTACTGTCACTGTAAAATAGCCTAAAAACAAGATTTATGTGTAGCCAAGAATTTTATGTCTTGGCTTATTTTATTTATTCATTTACAGTAGCAAAACAACTGTATTTACATATATAATAGGAATAGATTTGATTAGCTGATATTTAAACATTGATAAACGTAGATATTAAAATTATACAGTTATAATGTTTTATAAATTTTATAATACATACTATAATAGAACTACTGTAATTCTGAACTATTCAGTAACACTAAACTATTCCCCTTGCTACCTTCATGATTATTTTATAGCGGGGGCTTATTATATGTATAAACAATCTGAGTCACTCGAAAAATGATGAATTCGAATATTGCAGTAAAAAGCGTTATTTAGGAGGTGTTACTATGACGCATATACTGGTGATTGAAGACAACCCAGATATACAAGAACTAATTCGTGAATTTCTAATGGCACAAAACTTTACTGTTGATGTAGTTGGTGCTGGAACAGAAGGTATTCTTCTTTTCCAAAAAAATTCATACGATCTTGTCCTCCTCGATGTAATGTTACCAGATATAGATGGCTATAGTATTTGTAAAATTATGCGAGGACAATCTGATGTACCAATCATTATGTTAACAGGCTTACATAATGAAGAAAGTGAAATTAAAGGATTTGAGTTAGGTATTGATGACTATATTACGAAACCGTTCCATTACACTGTATTTATTAAGCGTGTAGAGGCTGTATTAAGAAGGGCAGCAACGAAGGAAGCAGAAGCTGCAACTATACTACAATTCCATGAATTGATGTTAAACTCTACAGCATATGCAGCTTATGTTCATGGTAATCAAATTGAATTGACAACAAAAGAATTTGAAATTATTTATACTTTACTGCAAAATCGAGGAAAAGTATTATCAAGAAGTGATTTGTTGAATAAGGTATGGGGCTATGAACATTATGGTGATGTAAGAGTTATAGATACACATATTAAAAACTTAAGAAAAAAATTAGGAATTACTTATATTAAAACGGTGAAAGGCATTGGCTACAAAATCGAATCGTAGCAAAGACAACATCACCAAAAATATTTTCATCAAAACCTTATTATTTTGTATTCTTTTATCACTTTGTCTTTATCAAATTATTTACTTTCTAGCTTCAAACTACGATAAAGAACATTTTGCGAAAGAAAATGGAACGCCGACTACAGAACAGGCGGATTTAGATAGGCAAAACAATCAAAGTAAAACGAATCAAAATAAAGCTGTGTCAGAGGGAAGTATTTCCAATTTCCAATCTTCTATTATAGATTATAAATCTCTTTCTACAGCTATCAATCACCTTTTGCAGCCTAGCCAAACTGCAAAAGCAAAAGAACATACACAAAACCTTTCGGGGAAAAATAGCACTTCTAATCCGCTTACAGAAGCAGAAAAGAAAGCCGCTAATAATGATGCCTTACATACACAAAATGCAGCAAGTAAAATAAATGATATAAATGATAATCCAAAGTTAGCAGATGCGTTGCAGCAATTAGCTCCACATATTGGCGCGACAATGCTTGCATTATCACTACTCGGATCTTTAATTTATACAAAACTAATTGCCAAACCTTTTCAATATATGAGCGATGCTTTAAAAGATATTATGAATCTTGATTTCTCAGATAAAAAACTACTTAACAAAAATACAGATCAAACAGATTTTAATTTGCAAGTAGCCGCTTCACAAGTACCAAATATTGTGAAGAATTTACATGCAAGCAATCAAGATTTAAGAAATGAGCTCAAAAAGGAACAACAATTAGAGCAATCTCGTAAAGAATTTATGTCTATGGTATCCCATGAATTAAAAACACCAATCGCAGCCGTTATGGGACAACTAGATGGCATGATTCACGGAATTGGAGCTTATAAAGATAGAGATAAATATTTAAAACGTTCCTATGAAATGATGCAAGATATTAACATATTAACGGAAAAAATGTCGGAATTATCCAAAATACAAAACCCTCAATTTAAACCGAATTTAGAAGTCATTTCTTTATCTAATATTATTGAGGATGTTATGAAGAAAGTAGATTACTTTGTATCTGTAAAACAATTAAATGTACAATCTAATATTAAACACGACGTACAAATTTTAGCTGATCCTAAATTTATTCAAACTGCTATTTTTAACATTATTTCAAATGCAATTCATTATACAATTGACCACCAGCACGTATATATAAAGCTTTATGAAAAACCAAACGGTTACGCATTAGAAGTATTAAATACAGGTTCACAAATTGATGAAGATAAACTTGCTCATTTATTTGAGCCTTTCTATCGTGCAAACCCTGATAAACACGGTTTAGTACAAGGTAGCGGTCTTGGATTATATATCGTGAAACAAATATTAGATAAACATCAATTTCCTTACGGAATACAAAACACAGCTCAAGGTGTAAAATGCTCCATTGTATTCCCAAAAGCAATGTAGCATTCACTATAATTACATACCCCAAACTCATACTTTATGTGTGAGTGGCGGAATTTTGTAGAGTGTCTTACTCTGTTTCGTTCGCCCGTTATCCTTATTTGGATAGCGGGCGTTTTTTATTACTTAAAAGGAGGATTTTTTATGGATAAGTTTAAATATTCATTGCTCGTTTTATTCGGTGCTTGCAGCTACGGCATACTTTCAACTATTTTCAAACTCGGATTCCTAAGTGGATTTTCAGCACATCAACTATTAGGGGGACAATATGTCTTCGGATGGATTGGACTATTTCTACTCGTTCTTTTCTTTTCACGTCATAAAGTAACAAAAAAACAATTCTTTTCATTACTAACCGTCGGAACAACAATGAGTATGACTGGAATTTTCTACGCTATTTCTGTAGAAGAGCTACCCGCATCTATCGCTGTCGTCCTACTCTTTCAGTTCACTTGGATTGGTGTCATTATCGAAGCAATTGCAAATCGAACATTTCCAAGCCGCGATAAGATCATATCTATCCTTATTTTATTTGCTGGTACATTGTTTGCAGGTGGTATATTTGAAGGCCTCGGACAAAGTTTTTCTACGAAAGGGATTATCTTTGGACTATTAGCTGCTGTCTCTTTTTCATTCTATGTTTTTGCAAGCGGACGCGTTGCTACAGATGTTCCCCCTTATACGAAAAGCTTTCTTATGACAACAAGTGCAACTCTTATCGTATGCCTATTCTTCCCGCCGACCTTTTTAACAGATGGTGCCCTGCAAGCTGGTCTATGGAAATATGCTTTCTTCCTCGGATTATTCGGCGTTGTTGTACCTGTCATTTGTTTTTCAATCGGTGTACCAAAAGTTGGAACAGGACTTAGCACGATATTAGGTGCAGCTGAATTACCAACTGCTATTATCGCTTCTATTACACTTGTACATGAAGTCGTAACCTTCATGCAGTGGATTGGAATTATTTTTATATTGCTTGGAATTTTCACTCCCCAGCTGCTTACGGCTAGGAAAGAAAGGAAACATAATCGCGTGCATAGCGCTTGAAAAAAATACAGAATTTATATAAAGTAAAACTTTAATTAGTGGGGGTTTTGTTCATCCCCCACTGATTATCAGCCCTCACCAATCGGGCTTTTACGGGCAGTTGATCCCCACCTAACTGCTTCGCTTTCGCTGAATTTTGAGGTGGAGTCTTACTGCCCGTTAATGCGGGATAAAAATATAACTGCAATTAAAATAAGTAAATTTATCGGGAGGTATAAATGACTATTTTAAGCATCGTATTTTTTGCTATTATGTGTATCTTCTTCCTAATAAGATATATGAAAGAAAAGAAATTTTACGATTTACTTCTCATTCCCGTTTGTATATATGCAGGAGCAGTGAAAACTCCTTTCGTAGAGTACTTAAACTTTAATACTACATTTAAAATAACGTATGATATTGCAGCTATTATTCTTGTAATCCTTGCTGTACTTTTCTTTTTGAAAGATAAGAAAGAGAATCATACTGCATAACAAAAGACCTTTCATTTACTTGAAAGGTCTTTTTCTCTATCTCATTTTGCCGCTCCATACAGCTTCTCTATCTCATGCTCAATTTGTTTTACATCGATTCGCTCAAATAATGGCTGCACGCTATCAATTCTATTCGGCAACGTATTTTGCGGTTCCCAATTTCGGTTCACAATCGACAATGTGCTTCGAACTCTTTCACTTGAAAATGGTAAAAATGGTTCAAGGAGATTTGCAAAATTAGCAATAAGATAAATACAATTATAAATCGTTTCTTCACATGAAACTGGATTATCTTCTCTTTCTTTCCAAGGCTGCCTCTCATCAAAGTATTTATTTGCAAAACGTACGGCATCGAATATTGTTTCTAGCGCCACCTTAAATGTAGTTTGCTCAATCGCCTCTCCTACATTTTTATATAATCCTTCTACTTTATCCTTCAGTTCTACATTGATAGTTCCCTGCGGCACAATGCCATCATAATATTTTTCAATAAACTTTAATGTCCGGTTCACGAAGTTCCCGTATGCACCTAACAGTTCACTATTATGACTGTAAATGAATTCACGCCATGAAAAATCAGTATCACGATTTTCTGGTGCATTTACTGTTAAAAAGTAACGAATAGAATCTGGATTGTAACGTTCTAATATGTCAGGCACCCATACTGCCCAGTTTTTACTCGTAGATAACTTTCTTTTTTCAACTGTTAAATACTCATTCGAAACGATATGACGCGGGATTGCTTCCTCTCCTATTCCAAGTAAAACCGCTGGCCAAATGATGGAGTGAAATGGAATATTATCCTTGCCGTGTACATAATATGTTTGCGCATCGCTATTCCAAAACTCATGATCATCTTTTCCTGTTTCTTCAGCCCAATATTTACTCGCTGAATAATATCCTGCCACTGCTTCTATCCATACGTAAATTTTCTTATCTTCATACCCTTTCACTGGAATTGGTACCCCGATTGGTAAATCTCTTGATACAGCCCTATCTTGTAACCCTTCCTTTACATATCTTTCCGTTAATTGAATTGCATTATCACGCCATGTTCCTTTTTCTTTTGCGATTTCTACAACTTTTTTAATTTGCTGCTGAAATGTATGCAATGCAAAATAAAAATGCTCTGTTTCCTCTACAGATGGTGTACTACCACATAACTTGCATGTCTTTTCTAACAAATCGAGTGGATCTAAAATAGCTGAACACGCATCGCATTGATCGCCTCTTGCTGCTTCATGGCAATGTGGACATATTCCTTCTACATAACGATCCGGTAAAAACTGCGTACACGTTTTACAGTACGCTTGTTCCACTGTTTTTTTATAAATATAGCCTTCTTCCAATAAACGTAAAAAAACTTTTTGAACAGTTTCATGATGATGCTCGCTATCGGTACGTGTATAGCAATCATACGTAAAACCGAGATCACGAAAACATCGCTGGAATTCTTCATGGTACTTATTAGCAATTTCTTTTGCTGTCACACCTTCTTGTTTTGCTCTAATTGCAATCGGTGTTCCATTACAATCACTGCCCGAAACATACAACACATTCTCACCTTTTGCCCGGTAATAACGTGCTAAAATATCTCCAGGTAACAAACTCGCAATATGACCAAGATGTAACGAGCCATTTGCATACGGCCAAGCGCCTCCAATAAAAATACTCATCTTACATTCCTCCTTTTAAATATAAAAAAGCCCCGCCCTTATCTTAAAAAAGATAAGGGCGGGGCTGTATAAACAGTCGCGGTACCACCTTATTTCGCCAATTACTCACATAATTAGCCTTAACAAGTACGGAGCTATATGCTCTTATACTGTGGTTTTGATAACGAGTACCAACTCTCGTCGCCGCCTACTATTATCATTTGATAAGTTCAGGACGAAGCTCAAAGGCCATTGTTCAAATGAATATTCTTGCTTCTTCTCAGCTACCGAAGCTCTCTGGAAAGAATGTGTTCATCCTACTTTTCCTTTTCAACGCTTTTACGTATAAAAAGTATTGTACGACTTAATCACAGAAAAATCAAACTTTTATTCAGAAAGAAAAGGAAATCCCATCCCCCTGCCGAATAACTATACGTTCACAAAAGGAGTGATAACATTGAACCAAAAACAACTAAGCACTATTAATGAAAAAAGCTGGAATACAGCTGCTTATGAAGCTTGGACGAATCGCCATGGGGCACCGGAGGATTATGCGAAAAAAATCATGGAAGACCCTATGCGCGAGGTAGATCACTATTTACCTTACATACAATCTCCGAAAGGAAAACGTATTATTAATTTACTAGGATCAAAAGGGAATAAGGCCGTTGCTCTCGCCCTTTTAGGCTCTGACGTAACAGTTGTTGATATTTCAGCAAGTAATGCAAAATATGCAAATGAACTTGCTGATGCCGCAGGCGTTTCTATTCATTACATCGTTTCTGATGTACTAGATGTAAATCTCTCCAAATCATTTGATATCGTATTACTGGAGCTTGGTGTACTTCATTACTTTCTAGATTTAAAACCACTTTTCACCAAAATCTCTCAACTACTAAAGCCAGATGGAATACTTATCCTCCGCGATTACCATCCAATATACACAAAGCTATTAGGAGTAGACCACCCATCGTTTCGGGCCAATGGAAATTATTTCGATGAAGAATTGATTGAAGATGATGTTGCTTATAGCATTCTTCTTACAGAAGCGCAGAAAGAATCGTTACCGAAAACAACCATCCGTCGCTGGACATTAGGAGAAATTATTACAACACTCGCCGAAGAACATTTTAAGATTGAAAAACTAATTGAAGAACAGGGACCTCATCAAAAGTGGGTCTTCCCTTCTACTGCCCCAGAAGGAATTGAAGAACAAATACCCGGTCTATATACAATAATTGCGCGAGCATGCAAAAAAGGATCCCTTCACGGATAGGATCCTTTTTGCATGCTCGCGCATATAAGTTGAGGTTGGAGATTACCATAATTCTGTAGAATAGGACACAAGATATTTCAACATTTCGTCTCTGACTTACGTCGTCAAAAAGGGGTATGACCAACATAACGAAGAGTAATGTTTTAGTTGATACTGATAATCGTTATCAACTAATTAGAAGTATACATGATGTTATTTCAAATTTCAATAGCATTTCTAATATTTATTTATGGATTTTATGATATACAAATGTATACATTTTAAGAACTTTTTCTAATACCAATCTGACTCCTTCCATTATCTGCTATAATTTTCATTGAACAGATTAATAACTTCATAATAATGTTTTTATTAATTCCGCTTCAAATATCTATAAATCATAATAAACAGTTTAAATGAGGGTAGGGGTAACGATGAAATATGTTAGTATTCGAAAAAAACTACTGTTCACACTCTTAAGCATTTCTTCTTTATTTAGCATTGCTCTTATTGTTATTCTTTCATTCGCCATGAATCAAGCAAGTGAAATCGAAACGTTAAAAAATGATGTATCGAAAAGAGCGACGATTTTAAAAGAACGTGGCGATTGGTTCCAGGCACAAGTTGCTGGTTTACAAGAATATTTGCTATCACATGATCAAAAAGGATTAGATAAGTTCAACCGAGAAGGGAAAAAATTAGCTGATACTAGAGAGAAAGTAACAAGTGACAAGAAGCTCCCAGAAGGAATGAAAGAAGCCATTTTAATGGGAGGAAAATGGCGTAGCGTCATAGATAATGAGGTACTACCTCTTGCGCATGAAGGAAAATGGGACGAAGCATCTAAAATTGCTTTAGCACAAACAGATTATGTAAATGATCTGTTAGGTCGTTTTAATAAATATACAAATGAAGAAAATGAGAAACGTGACGCATTAATTGCTGACGTCGAGTCTTCTTCATCACTTATTCAATATATTATTTTCTTCTCACTCATTACATGTACATTAACGTCTATTTTATTAGCATGGTGGTTCTCTGGTAAACTCGTTAAACCAATTCGACAAATTGATGAGAAGTTGAAAGAATTAGCTTCTCAAGATGGAGATTTAACGGCTAGATTACACGTAACGAGTAAAGATGAAATTGGTGACATTGCAAATTCCTTTAATCAAATGCTCACTAACTTACAGCATATAATAAAACAAGTTCAACAAACATCAACAAGTGTAAAAGAAGCTTCCGAAAATGTATTTATCGAAACAACCGCTTCTATGGAAAATACCGCAAGGACACAAGAAACTATGAATGCTCTTGAACACAATATTCGTTCACAAGTTTCTAGCATTGAAGAAAGTTCAACCTCAATGGATGACATGGCAACGAGTGTTCAGCGTATTGCTGAGGCCGCCTCTTCTGTTACTAGTTTAGCTGTCACAACCTCAGAAAAAGCAGATGATGGGAATAAAGTCATTGAGAAATCTATTACACAAATGCATACAATTAACGAAGCTGTTAACGCTACATCACAAGTAGTTGAGCGACTCATTACACATACAAATCATATCGATACTGCACTTCAATCTATTTCTAATATCGCCGAGCAAACAAATTTACTCGCTTTAAATGCTTCTATTGAAGCAGCTCGTGCTGGTGAACACGGCAAAGGATTCGCTGTTGTTGCTGATGAAGTTAGAAAACTTGCTGAACAATCTCAACTAGCCGCAACTGACATTAACCATTTACTGCATCAAATTCAAGCCGATACAAAAATAGCAAATGACATGATGACACAAGGTCAAGCAGAGGCTTCTGAAGGAATTACGGTTATTCGTACCGCTGGATCTTCATTCTCAGAAATTGTTAACCACATTAACAAAGTCTCTACGCAAATGCAAGAAATGTCTGCAACTGCTGAAGAGATGGCTGCAAGCTCTGAAGAAATGAACGCAGCTTTAAATAATATCGCTTCTATTTCAAACGAAGTTGCTGCAGAAACATCACAAACAGCACATTCAGCTGGTGATCAAGTAAACAAAATGAGTATCGTGGCTAACAAATCATCTGAAATGAAAACAATCGTACAAGAACTTGAAATTCTCGTTTCTCATTTCAAAACAAACGCTTAAAGTGAAAATGACAAAAGCTCAAAGGTATAGGAAAGAAAGTTTTACAGTCTCTCTTTTTTCACTTTAAAATATATCTTTCTATCTCTCATTCCGTCTGCTATAATTCCTAAAGGAAATAAGAAAGCTTTATTCCAACTGGAGTAAAGCTTTCTTTCATTTTTTACATTAATTAATTCTAATACTAAGATTTCACAAAGGAGGCTTTTTATCATATGAATTTTGTAAGTATCAGAAAAAAACTTATGTTCATGATGGGAACGATTTGCGCTTTATTTGGTATCGCCTTAGCATTTATTTTATTTTTTGCTATTGACCAATCTCGTAAAGCTGAAACATTACAAAAAGAAATTTCTCCACTGGCAACAGAATTGAAAGAACGTGGAGATGCTTATCAAGTACAGCTCTCTGCTTTAAGAGGTTATTTACTACAACATGATCAAGTCGAATTAGACAAGTTTAATGAGATGAGTAAACGTCTTGAGGATTCAAAAGATAAACTTCTTTCTAATCCAAATCTTTCTTCATCCGTAAAAAGCACAATGGAATTAGGGTCTACTTGGAGAAAGTTCGTTGAAGAAAAAGTATTCACTCTTGCAAAAGAACAAAAATGGGAAGAAGCTTTACAAGTAGCTTCTTCAGAAAACGGAACTGTCTATAAAGTAATTGGTGACTTCACAAATTATAGTAATGAACAAGCTACATTACGTGAACAATCTATTGAAAAAATTGACCAATCTGCACTCTTAATCGAATATGTTATTTTCTTATCACTTGTTATTTGTATTGTCGCTGCAATTATTCTTGCATGGTGGTTCTCTGGTAAACTTGTGAAACCAATTCAACAAATTGACACGAAACTAAAAGAGTTAGCTTCTCAAGAAGGTGACTTAACGGCACGTCTACAAGTAAATAGCAACGATGAAATCGGTGCTATCGCAGCATCATTTAATAAAATGTTAGAAAACCTACAACATATTATTAATCGTGTTCAAAAAACATCAGTGGAAGTACAAACCGCTTCTGAAAACATGCTAGAAAAAACGAATACATCACGTGAGGCGACAGTAAGAGTCCAAAGCTCAATGTCTAACTTAAACGCAAGTATTCAATCACAAGCTTCTAGTATGGAAGAAAGTTCAACTGCAATGGACGATATGGCAGTAAGTGTTCAACGTATTGCTGAATCTGCTTCATCTGTAGCGGAACTTGCTGTTGCCACATCTGAACATGCTAGCGATGGAAGTACCGTTATCCAAAAATCCGTTTCACAAATGACAACGATACACGAAGCTGTAAATGCTACGTCAGAAGTGGTTGAACGTCTAATCACTCATACGAAATATATCGATACCGCTGTACAATCTATTTCTAATATCGCTGAGCAAACAAACTTACTTGCTTTAAATGCTTCTATTGAGGCAGCTCGTGCTGGCGAGCAAGGAAAAGGATTTGCTGTCGTAGCTGACGAAGTTCGAAAGCTTGCTGAACAATCTAAAACAGCTGCAACAGACATTAATCAATTACTACATCAAATTCAAAATGATACAGAAACTGCTAGCTCTATGATGTCTCAAGGCCGTTCTGAAGCATTTGAAGGCATTCATGTTATTCGTGAAGCTGGTACTTCTTTCACAACAATTGTAGAACAAGTAAATAAAGTATCTACTCAAATGCAAGACATATCAGCAACTGCTGAAGAGATGGCTGCAAGTGCTGAAGAAATGAATGCTTCACTTAATAACATCGCTTCTATCTCGACTGAAGTATCCAGCGAAACCGCCGCAACGGCACAATCTGCTGAACAGAAAGTTATCGTTATGAATGAAATGACAGTAACTGCTGGAAAAATGAAACAAACAGTTGAAGAGTTAGATCAACTCGTATCTCATTTTAAAACAGAATAGATTTTCAAAAAATATCCCTCTTTCAAAGAGGGATATTTTTTTTGAGCTCATTTCCTGCACATTATGCTCATTTCCGTTATAATGAGAATCGATATCATTAAAATATAGGAGGGGCTGCTTATGTCACAAGAAGCATTTGAAAATAAATTATTGGATAATTTAGAAGCTGTTATTGACCCTGAACTAGGTGTTGATATCGTTAATCTTGGATTAGTGTATGATGTTACAGCAGATGAAAATAATAATGCTGTCATTACGATGACTATGACTTCTATCGGTTGTCCAATGGCTGGGCAAATCGTATCAGACGTTAAAAAAGTATTATCAACAAACGTACCTGAAGTTAATGAAATAGAAGTAAATGTCGTTTGGAATCCACCGTGGTCGAAAGAACGTATGTCACGTATGGCGAAAATCGCATTAGGTATTCGCGACTAGCGGAATAAAGTGAAACTTTATTCCATGGGGGTTTTGTTCATTCCCCACTGATTATCAGCCCTCACCAATCAGGCTTTTACGGGCAGCAGGGCCCCCACCTAACTTCTTTGCTTCCGATGAATTTTGAGGTGGGGGTCTTACTGCCCTGCAAATAGCGGGATAAAGAAAAAAACCTGACATTCTAGTCAGGTTTTTTTCCTATTATTTTACGCCTACTGCATCATAAGCTTTCGTTACAGCTTGTACAGCTTTAGAATCTTTACCGTATAAATCTTCGGCTGATTGAAGAGCAGCTTGACGCATCATTTTGAAGTCAGAGTTTGCAGTTAAATATTTCGTAAGAGCGCGGTAGTAAATTTTTTCTGTCGCTTCACGGCCCACTCCAGCTACTTTCACGTCGTAATGATCTCCGCCTTCAGATACTAAATAAGCAGCTTTATTATTAATACTACTGTTAATATGAACGCCACCATTATCAGCTGTTCCAGTATAACGTTTACTATAGTGATCTGGGTAACCTTCACCTGGTTTTAATGGGTTTGGAATAGACGCTGGATCTTTTAGTGAACGAAGTGCATCGCCTGGTTTACCAGGTGTATAAATGTCAGCACCTAAATCCCAGCTCTTCTTCTCAACCATAACACCCATAATATCGGATAACGATTCATTTAACGCCCCTGACTCATTTTTATAAACAAGGTTTGCTGTATGTTCAGTTACAGCATGCGTTAATTCGTGACCGATAACATCAAGTCCAGCAGATAATGGAATGAATGTTTTTCCATCGCCATCACCATACATCATTTGCACACCGTTCCAAGCTGCGTTATTCCAGCTCTCCCCTACGTGAACAGTTGAAATAAGCTTCGCACCTTTATCATCGAAAGAGTTACGATTAAATGTTTTTTTGTAGTAATCATATACTTTTCCTGCATTTACATGCGCATCAACTGCAGCTTTATCTTCGAAGAACTTAGATTTACTTTCAACTTCTTCGCCTGTATATCCAAGCCATTGTGAGAATAAATTAAACAAGTTTTCATCCATATTTTCTGCATCAAATGTGTGAATACCTTGTCCTCGTTTACCGTCAAATAAGTTGAATACTCCCGTTTTTTCATCTTGGGCAATTTCAAATGATTGTCTAGCACCTAATACTCCGTAGCCAAACCCTGTAACGTGATCTACAGCATTATATTTCTCAATAACATTTCCATTTGTTGCATCAACAAAATAATGCCAATACCCTGGAGCTGGTTTTGAAATCGATGCCTTAACTAAGTATGCAAGGTAGTAATTACCGTCCTTTTCATATACAAATAAATCTTTTTTCACACCGTCATAATTCTTTACTTTACCAATTTCTTTCTCAATATCTGCCTTTGCAATTGTTTCTGCTTGTTCCGCACTAATGCTTGCAGATGCAGGGATATTTTTATCATCTAAATTCGGAATAACTTGTCCGAAGAATGCTTTTACATTATTCTCTTTATCAAGTGTAACAGTTTGATCAGAACCGTACACAGGAATGTTATTATGTTTCTCAACTAGCTTCACATGTGTCGTGTCAGATTCAGCGTCTTTTTCTTCTCCAACGATATTAAAATGCTTTTCAATATTTCCTGCTAATTTAAACATATCTTTCTTACTCTCTAAGTATTGAAAGACCGTCTCTTTTTTATCTAGTCCTTCCGGTGCTTTCCATTCTTCACCTATGTATGCAGGTGTTTTAAATTCTTGATGATATTGAATTTTTTGTTCTTCCGCTTTCGTTGTCGTTGCCCCAAACGCTCCAAATCCCCCGGCGATAACAGTTAACGCTAATGCTGATGAAATGACTTGCTTTTTCACTATAACATTCCCCATTCCCATAAAGATTTTTGACACTTTTATAAAATTCTGATTTTTACAGCCGATACCTCTACCGAAAATTTGAGAAACATTTTTCAGATAATTCCAATCAAAAAAGAGGACATCCTATCAGATGTCCTCTTTTCTATAAGCCTTTTATTGTTTTTTCAATTCAATTGCTAAATAGTGTGATTGCTCTTTCGCTTGAATGTGAGTATCTTCTTCTACAGATTCTGCTGCATCACGCATAACAAACGTTTCACCATTTATTACACTGCTTCCTTCAATTTGAACAAGATACAATTGACGGCCTTCTCGCACAGGAAAATGAATTTCTTTTCCGGCATCTAACGATAAAGAATATAAATTTGCATCTTGGTGAATTTGAATTGGTGCCTCTCCTTCTACTGGAGATACCATATGGAACCATTCGTTTTCACGCTCGCTCCAATCAAATTTAAACTCACCATAGTTTGGTTTATGATCCGCACGATCTGGTAAAATCCAAATTTGTAATAAACGTAGTGTTTCATTTCCTAAATTATGCTCGCTATGAAATACACCTGTGCCAGCACTCATATATTGAACATGTCCTCGCTCAATTGTTCCGCGGTTCCCCATGCTATCCTCATGTGTTAAAGCACCATCTACAACGTACGAAATGATTTCCATATCACGATGCGGATGCATATCAAAACCAGTTTGTGCCGCTACTAGATCATCATTAATAACACGTAACGCTCCGAAGTTCATGTTATTTGGATTATAGTAATTGGCAAAAGAAAAATGAAAATGTGTATTTAACCAACCATGATTTGCTCTGCCCATATTTTTATGATCAACTTTTCTAAACATATCCTTCACCTCATACTATATCGAATTCGAGATTTATTTTAAAATTTTTTCTCACTGTAATTTTTTTAGTAATTGTAATAATTGATGTTGTTCTTCTACATTTAATTTTTGAAACTGCTCCGCTTGGAATGTTTCTTGAGGCGGGACGATTTCTTCATATAAAACTTTTCCCTTTTCTGTTAACGAAATATATTTTGTAGTACCTTCTTGTTCACGACGAATCCACTCTAGCTGCTCCATTTTATTTAAAAGCTGCGTGATATTTCCCTTCGTAACAAATAGCTTATTTCCAAGCTCTTGCTGCGTTAGACGATTATGCCCTCCAACTTGAGCTAGTACATCAAACTGAGCGGCAGATACATTCCATTCTTTCAAATGCTGATTCGTCTCACGAATACTCTTATTATAAAAGCGTGATAAACGAAACCATAATAGTAATCCGAGTCTATCTTCTGTTTTCATTTCATCACCTCGCTCGTTTCATATCATTAGTTTAGAACTAAACTTTATAAAAGTCAAATACTTATTTTTAATAAGTATACAGAAAGCACAGCGCTATTTCTCCACTATGCTTTACATTAACTTTCTATTCTTATATTCATCCAATTTCCTCTCCGCGAACTTCCTCGCATCTTTTTCAATCCATCTATCTTCGTACACTTCACTTCCAACATACAATACTTCTCTCTTATGCTGCATCGCATGACGAAACTCATGCAGTAGTGTTTTGAGCACCTGCTCATACTCTTCCCACATACAAACAAAAATTAATTGTTTTTCTTTATGATAAAAACCACCTACTGGGAATAGGAATTCTTCTTCCTCTTCCCCTAATGATAGAAGCACATCGTTTGCATCACACGTATCACAAAAAATAACGGGCGTTTTACATGCTTCAATAAGAGAAAATAAATCCTCTCTCAGCTTTTTGACATCCCAATGAAGCTCCGAATCCAACACATACCAATTCTCTACCTGTTGATATACATTTTGAAACTGGAGTTCCATTTCTCTTTATTCCCCTTTCCAAGCACCCTTTTTCTATATGTATGCCACAATATGGTAAATATTAAACGTATTCTTTCATCCTTGAAAAAATGCCAATAAAAAAAGAACCTATGTCGACATAGATTCCTTTTCCGTAATCACTTTTTTTAATACAAAATAACCAATTGCACAAACAATAGCAGCAAGTGCAAAGTATTTCACATATGGCCCCGCAACTTTATTAATGCTTTCCCACTCTGTTCCTAATTTAAACCCTAAATATACAAACACAATTGACCACGGAATAACAGCTAATGTAGTTAGCGTAATAAACTTAGCATGTGACATTTTCGCAATACCCGCCGGTATCGAAATAGCATGACGCACAACCGGAATAAAACGTGCGGTAAAGATAACGCCAGTTCCGTAACGATTAAACCAATCTTCAGCATAATCAATATGTTTCTTCTGAATTAAAATATATTTTCCATATCGCTCAAGAACAGGTCTTCCTCCGTATCGACCGATCCAATAAATGAATAGTTGTGCAATTACACCACCAATTGTACCAAACGCGACAGCGCCCCAAAATGTAATGCTTCCTGTTGATACTAAATAACCTGCATAAGACAATACGATTTCACTTGGAATAACCTCTAGCATTAATCCAAGCATAATTCCCCAATAACCAAGTCCTTCTAAAAAAACTAAAACCGAATGAATCAACTCTCCTAACATCATTTACCTCTCTTTACTGTTTTCATTGCAAAAATAAAAGTACAAGCAGGAAATATCTTGTACTTTATTTTTTTAAATTTAGTTAGTCTTCGTATCCCACTTAAAGATTTTATTTAAGAATTTATATACATTCTTCGACTCTTTTGTCAGAAGTGGGCCTAAAATGGATAGTATAAGCACGTATAGTGCTGAGAAGGGTTTCAGTACTGACATTAAACCACCGGCGATACCGATATTAGCCATAATGATGGAGAACTCTCCTCGTGAAACGATTGTTAATCCGATATTTGTTGATGCTTTATGAGATAACCCTGCTTGTCTTCCTGCAATCATTCCTGCTACAAAGTTGCCGATTATTGTAAGAAGGACAGCACCTAACGTTAACCATATCGCTCCGCCTAATGAGAACGGATCAATACTTAACCCGAAGCTGAAGAAGAAAATAGCTCCGAAAAAGTCTCTGAATGGAACAACAAGATGTTCAATTCGATCACTATGCTCTGTCTCAGAGAAAACTAATCCTAGAAGAAGTGCCCCAATCGCTTCTGCAACGTGAATTGTTTCTGAAAAACCAGCAATGAAGAATAACGAAGCAAATACTACAATAATAAAGATTTCATCTGAGCTAATATTGAGCAATTTATTTAATAACGGCGTAGCCTTTCTAGCTACTATAAAGAATAGAAGCATATATCCTAAAGCAATTCCAATTGAAGTAAGGGCGCCTAAGAAGGAAGCGTGATCCCCTAGTACTAAACCAGAAACAACTGATAAATATACAGCAAGGAATATATCTTCAAACATAATAATTCCTAAAATTAATTCGGTTTCATTATTACCAGTTCTTCTTAAGTCCACTAACACTTTAGCAACGATAGCGCTAGAAGAAATCGTAATAATACCCGCAATAATTAAGATTTCTAGTAATGGGAATCCCATTATAAATCCGTATAACAAACCAAGTGAAAAGTTAATTAAAATATAAATCGTTCCGCCAATCGCAATAGAGCGTCCAGATTTAATTAGTTTTTTCATTGAAAATTCTAATCCTAGATAGAATAGAAGGAATAGAACCCCAATCCGTCCAAGGAAGGAAATTACACTTGCACTTTCAATAAATTTGAGATCGATAACACCTATTGTCGGTGCATGCGGTCCTACTAACATTCCGAGAACAATTAGAAAAGGAATTACTGAGAATTTAAATTTTCCAGCAATTACCGCTGCAATTGCCACTAAAACTAAAGCTGTACCAACTTCAAAAATTAACGTATCCATCTAGTCAGTCCCCCCTATTTGAAAGTAATTCATTAATGATTTTTTTAATTTCTTCTCTCTCACCTGAAACTACAAGCATATCTCCTTCTTCAATTACTGTTTCTGGTCCTGGATTAAATAGCTTCTTCATGTTCTTCTTCATAACTGCGATTATCGTTACGCTATATGTTTTTCTTATTTCAAGATCGCCAATTGTTTTTCCGATTGCTGGAGCTGTATTCTCCACTTTGAACCACTCAATCGCTAAACCTTCAAAAACCATCTCAACATTTTCTAACGCCCTAGGCTTATATACCATTCCACCTAATATTGCTGCGATTTGCCTTACCTCTGAGTCACGTAGTGAAATACTTGAGATGCTTTCTTCATGGTCTGAATCAAAATGATACATTTCTCTACGCCCATCATCATGAATGACAATTACCATCTTTTCGTTACCTTTCGTAACGATTTGAAACTTATAACCAATACCCGGAAGTTCACTTTCTCTAATATTCATTTTTAGCTCCTCCATAACTTATTTATTTTAATTTTCTGTTTTTCTGTCTTTTATTCATCCAATCAACTTTAGAAATTCTAACCACTCAGGATATTTGTGATTTGGAAATCTTTTATTGTAATAATAAGTTGCCCCTAAAAAGATACTTAAAGATGTAATGATAAAAAACATATTACTTCTCATTTTCAAACTCTCAAGGCTTAATTTCAATAAAGAATCTTCTTTCAAATTATCCCCACTTTCTCGCTTTAAATTTAGTTTTTTAAAATGTAAATAATTCTAAAAATATTACGATGTAACATAATCATAACACAAAATTGATTTAAGTAACATAATTTTTTAGAAAAATTGATTCTCGTATATTTTTTGCATATAATTTTCTTATTACGAAAAAAAGGAAGTGTATTATATGGTTGATATCTTTAGCAGATTCCTTGAGGTAACGAATAATATTTTATGGTCATATATTCTTATTGCAATGCTAATCGGCTTCGGTCTTTACTTCTCTTTTAAATTAAAATTTGTCCAAATTACTCATTTCAGTGAGATGGTCAGCTTAATTAGTAAAGGGTTTAATCGAAAAGAAAAAAAGAAAGATAGCATCTCTCCATTCCAAGCATTTTGCTTAAGTGCAGCAGCACGTATCGGTATCGGGAACTTAGCCGGTGTAGCACTAGCAATTTCAATGGGTGGACCTGGCGCAATATTTTGGATGTGGTTTATCGCAATTATCGGAGCAGCTACTAGTTTCGTAGAATGTACGCTCGCTCAAATTTATAAAGTAAAAGATGGTAGCAGGTTCCGTGGTGGGCCGGCATATTACATGGAAAAAGGATTAAACAAACGCTGGATGGGTGTTTGGTTCTCACTTCTTATTACAGTTGCGTACGGATTAATTTTCAATTCAGTACAAGCGAATACAGTAACAATAGCGTTTGAAAATGCTTTTGGACTAGAGCGAACAATCGTAGGAGCTCTATTAGCCTTATTAGTTGCAGTCATTATTTTTGGTGGTATTAAGAGCATTTCACGTATTACAGAAATGATTGTTCCGCCAATGGCAATCGTTTATATCGGCGTGGCTATTTTTGTCGTTATTAACAACTTCAATATGTTACCAAGCATTTTCATGGAAATCTTTAACGGTGCATTCGGTTTAGACCAAGCCATCGCTGGTGGTATTGGAGCAGCAATCAAGTTCGGAATTCAGCGCGGTTTATTCGCGACAGAAGCAGGTATGGGTAGCTCTCCTAACGCAGCAGCAACATCAGATGTATCTCACCCTGTAAAACAAGGACTTGTTCAAGCATTAGGTGTTTTCGTAGATACATTCTTAGTATGTACATCAACAGCATTTATCGTATTATGTTCTGGACTTTACAAAGGATCAAATTTAGAAGGTATCGAATTAACACAAAACGCTTTAAGTTCACAAATCGGACCGTGGGCAAGCACTTTCTTAGCGATTATTATTTTCCTATTCGCTTTCAGTTCTCTACTAGGAAACTACTATTATGGTGAAACAAATATTGCATTCATTAAAGAAAGCAAAACATGGTTAATGATTTATCGTGTTGCAGTTGTCGGAATGGTATTCTTCGGATCAATCGCTGCTCTTAAAACAGTTTGGAGTTTAGCTGATTTATTCATGGGACTAATGGTATTCACAAACTTAATTGCCATCTCATTCCTTAGCAAATTTGCTTACGCTGCATTAGTAGACTATTTGAAGCAAAAGAAACAAGGAAAAGATCCAGTTTTCGTTGCAAGCTCTATCCCTGGTTTACAGAATACAGAGTGCTGGGATGGACAGGATGTAGAAGAAAAACAGAAGGTTGTGTAATAAATTAAAAGCAGAAGCGGCTCGTCCAGAATCGCAGGACACTTCAAGCTCTCGACCTTGAAGCGCTTTTTGCTTCGAGTGAGAGAGCGAAATGACCTGAGATTCTAGCCGCTGGAGCTGGACATCGCCTAAAAGCGGAAGTAGCTTGCTCAGAATGTGAGGGGGATGGAGCTTTTGACGTAGAGGCGCTCTTTGCCTCGCAGGAAAAAGCGAAACCACCGAACATTCTAGCTACCGGAGCTGGATATTATATAAAAGCAGAAGCGGCTCGTTCAGAATCGCAGGACATTGGAGCTCTCGACCTTGAAGCGCTTTTTGCTTCGAGCGAGAGAGCGAAATGACCGGAGATTCTAGCCGCCGGAGCTGGACATCATTAAAAGCAGAAGCGGCTCGTTCAGAATCGCAGGGCATTGGAGCTCCTGACGAAGAGGCGCTTTTTGCCTCACAGGAAGGCGCGAAATGACCGACTGTTCTAGTCACCGGAGCTGGATATTATATAAAAGCAGAAGCGGCTCATTTAGAACAAGAGCTATATATCAAACAAAATCCCTATTACCTCACCGTAATAGGGATTTTTATTTACAACAGTTCATAATTTGTTCAAATTAATTTCAGCAAAAGGGTTGTTTTATATCAATTACTAGATTATAATAATTATAAATTAGTAATTGATATAACATAACAACTCAAAAGGAGATTGATCATAATGAACAAACAAGTAATCGAGGTATTAAACAAACAAGTAGCAGACTGGAGCGTTTTATTCACAAAACTTCACAACTTCCATTGGTACGTAAAAGGGCCTCAATTCTTCACATTACACGAGAAATTCGAAGAACTTTACACAGAATCAGCTACTCACATCGATGAAATTGCAGAACGCATTTTAGCAATTGGCGGCAAACCAGTAGCAACAATGAAAGAATACTTAGAACTATCTTCTATTCAAGAAGCAGCATACGGAGAAACTGCAGAAGGGATGGTCGAAGCAATTATGAAAGACTACGAAATGATGCTAGTCGAACTGAAAAAAGGCATGGAAATCGCTCAAGACTCTGACGACGAAATGACATCTGACCTACTACTAGGCATCTACACAGAACTAGAAAAACACGCTTGGATGCTACGCGCGTTCTTGAATCAATAATAGATTTTAAAGCGGAGGTGACTTGCTCAGAACAAGAGGGCATTGGAGCTCCTGACGAAGAGGCGCTTTTTGCCTCACAGGAAGGCGCGAAATGACCGACTGTTCTAGTCACCGGAGCTGGATATCATTAAAAGCAGAAGCGGCTCGCTCAGAACAGGAGGGTGTTGGAACTCCTGATTACGAGGCGCTTTTTGCCTCGAATGAAGGAGTGAAACAACCGACTGTTCTAGCCACTGGAGCTGGATATCATTAAAAGCAGAAGCGGCTCGCTCAGAACAGGAGGGTGTTGGAACTCCTGATTACGAGGCGCTTTTTGCCTCGAATGAAGGAGTGAAACAACCGACTGTTCTAGCCGCTGGAGCTGGATATCATTAAAAGCAGAAGCGGCTCGCTCAGAGTCGCAGGACATTGGAGCTCTCGACCTTGAAGCGCTTTTTGCTTCGAGCGAGAGAGCGAAATGACCGGAGATTCTAGCCGCTGGAGCTGGATATCGTTAAAAGCAGAAGCGGCTCGCTCAGAATCGCAGGACATTGGAGCTCTCGACCTTGAAGCGCTTTTTGCTTCGAGCGAGAGAGCGAAATGACCGGAGATTCTAGCCGCTGGAGCTGGATATCGTTAAAAGCGGAAGTAGCTCTCTCAGAATGTGAGGAAAAAGCGAAGACACCAAACATTCTAGCTACCGGCGCTGGATAATAAAATTAAAGCAGAAGCGGCTCGTTCAGAGTCGCTTTTTTTATGTAGTGGTTGCACTTAACGGTACACGAAATTATATCAACGATTTTTCAAATATATCGATCATTACCCTTAATATATCAACGATTTTTTCATTATATCGATCATTACCCTCAATATATCAACGATTCGACAAGGGATATCAATTTACCGACAAATCACGACAATATTAACACACAACTCGCCCCCACTTTTATCACTATATTACAATCCTTTTTATGTTAAAATATAGGAAACACCCTTTAGTATCATAGATCCAAAAGGCTTTTCCAAATTCATCATTTACTACTTAAATGACGGGAGTGGTTCAGTTGAAAGACTACTTAATTAGAGCGTTTTTTGCGTTAATAACAGTTGGGATTCTCTTACTTATAGCTAATATTTTCAATATACGTGTCGAGGTTAAGGACTATGCTTTCCTCGTTGTCGTAGCAATTGGTGGCGGCTGGGGTGGCTGGTACCTGTATAAAAAACAAAGCAATCAAAATGATAAAGGCATTCCAAAGTAATATGGAATGCCTCTTTTATTGCCTTCTGTAATAAATAATGAAATTCAGACCACTAATACAACCAATCGCAATAAACATACAAAACGATTGTGGATCTCCACCTAGATTATACTCATCAACGATAAATCCGGACATAAACAACGTTATCGCGGAAACACCGATACACAATACCGAGATAAACCAAAGCGAAAATTCATTAATCAACTCTTTCTTCTGTCTCAAAACAATTAGCATAACAAGAATAGATGCTGCTAAAATACTTTTAAAAACCGGACGTAAATATACGAACTCCTCCATCTATTTCTCCTTTCCCCAAAACATTACATCTAAACATTAACATATTTAACCAAATTAAAAACACATGCCATCTTAAATTAAAACGACATGTGTTTCCGTATTTGCTATGATAGTTGCTTCCACTTCGTTCCCAAAACAGGACGCTCATAATTTTGGATTGCATGAATTAGTTTATCTGCCGTCTCAGCTGAAACGATCAATTCTTTATTTGATGGATTCATAAATCCTTCTTCAGCTGAACGTTCAACCATTTGTAAAATTGGTCCGTAAAAGCCTTTTATGTTCAATAAACCAACCGGCTTATTATGTATACCAATTTGTGACCAACATACTACTTCAAATAGCTCTTCAAACGTTCCGTATCCGCCTGGTAATGCAATAAAAGCATCCGCAAGCTCTGCCATTTTCGCTTTACGTTCATGCATCGTCTCTACTTCAATTAATTCTGTTAGCCCTGTATGAACAATTTCTCCTCGGAATAGACCGCGTGGCATAACACCTGTTACACGTCCGCCTAAGCGAAGAACTTCGTTTGCCACTTCTCCCATTAATCCAACGCAAGAACCACCGTATACAAGCTCATAATCGTTCTCAACAAACATTTTTCCTAACGCTATTGCCTGCTCTTTAAATTCTGGTCTCTCCCCTAAATTAGAACCTGCAAACACACAAATCTTTCTCATTCCTACACCCCGAAACTATATATTGTTATGATACAATGAATATTGTACAACATATTGAAGGGATGAGGAAGAAATGGATATCGTCGCATTTCAAAGATGGGTGGAGGAATTTTACGAAAAACGAAGCTGGTCACAGTATAATTCCTTTATTCGCTTAAATTTCTTAACAGAGGAAGTTGGAGAAGTTTCACGCGTTGTTCGTGCAATCGAAATTGGCCGTGATCGTCCTGACGAAAAAGTGAAAACAGAAGAAGAACTAAAACAAGAGTTAAAAGAAGAACTTGGTGATGTACTATCTAATCTTATTATTCTTTCACAAAAATATGATTTAGATTTACAAGACATTATGGAGGCACACGTCACAAAGCTTTCGAAAAGGTTCGAAGTATCCAAATGAGAATATTATCAATTATGGTATAATGTTCTTGTCACAATACTAAGGGGGATTTTATGTTATCTAAAAAATTGCACGACGCATTAAACGATCAAATGAACTTTGAATTTTACTCTGCCCACGCCTATATGGCAATGGCTGCTTACTGTACAGCTGAGAGCTATGATGGATTCGCTAACTTTTTCCTTGTACAAGCTGAAGAAGAACGTTTCCACGCAATGAAGCTTTACAACTACATTAATGACCGTGGTGAGCGTGCTATTATTACTGGATTTGATAATCCAAATAACGAATATGAATCTGTATTGAACGCTTTTGAAGTGGCACTTGAGCACGAGCGTGAAGTAACGAAGCGTATTTATAACTTATCTGATATCGCTTGGGATGAGCGTGAACACGCAACAATTACATTTTTAAAATGGTTCGTCGATGAGCAAGTAGAAGAAGAAGCTTCATTTGATAGCATCATCCAAAAACTAAAACGTATTACAAGTGATTCAAACGCACTATTTATGCTAGATGCTGAATTAGAGAAACGTACATTTACACCTCCAGCTCAATAATATTTCAATCACCTTAATACATGTATTAAGGTGATTTTTTATTTGCTCTCTATCTTAAAATCACCTTAAATTTCCTCATATTTGACATAGCGCCAGCTATAAAATGGTATTATTTTCAATATAAAAACAATATACGAGGAGAGAAAAAATGAATCAACGTGTAGAAGCTGTCGATGCAATTCGTGGTTTCGCTTTGTTTGGCATTTTACTAGTCAATATGACATTAATTCAATTTGGGTTCTTCACCAGTGAAAAACCCACTTATCTATTCGGCAATCTTGATAAAGGCGCTAATTGGTTTATTCAATTTTTCGGCACACACAATTTTATATCCCTATTTTCTTTTCTATTTGGGCTTAGCATTATTTTGTTACAAAAAAGTATTATCGCAAAAGGAAAAAAATTCTTCCCTACATACATAAGACGTATTATCATTCTTTTACTACTTGGCTACATTCACGGCACTTTTGTTTGGGAGGGAGATATTTTATTTGCATACGGAGTTATCGGGATTTTCTTAATGATGTTCATCAATCGAAAACCGAAAACTTTGCTCATTTGGGCGATTATTCTACTCGCACTTATTACACTTATGTCCTATCAAACTGATCCATCTACAAATATAAATGATTTCGCACCTTATACTGAAAAAGAACATAAAGTCCATCAAACCGGAGGCTATATGGATCACGTCAACTTTAGATTGACTGAAAATCCTTTTGATTACATGGGAATTGACGGTGCATTCGGATTATTTTTCATATCAGTTTTCGCAATAATTTTTATGTCTCCACTGTTCCTACTCGGAATGTATGTAGGGAAAAAAGGCTGGCTATTTGAGGTCAATAAACATATACCTGCTGTCAAAAAAATATGGTTTGCCACCGGTCTCTTCTCTTTTACAATTAAAATCTTAGCTATGTTCGTAAAGCATCCGATTTTAATTATGTTACAAGATGGCCTTACACCAGTAACTATGACCTTCTTTTACGGAAGTACGATTATTTTATTATTCCATTACAAAAAAGCATCTCGTCTACTAACATACATGGCGAACATGGGAAAAATGTCCGTTAGTAATTACTTAGCACAATCTATTATTGCAACAACTATTTTTTACGCATATGGATTTGGCCTATACGGTAAAATCGGTTATTTCTTCGGTATTCTTGTAACCATCGGAATTTATACGATTCAATTATTCGTTAGCACCTATTGGCTCCAGAAATACCGGATGGGTCCAGTGGAATATGTGTGGAGACTGGGAACTTATTTAGAGAAACCACGTTTTAAAAGAGATTTGGATAAAGCAAGTTAAACAAAAAAGCAATGAGCTTACGCTCATTGCTTTTCTTAATTTATTAAAGCATAACCCCAACGATAATCGCTGATAATATACTTACTAACGTTGCACCGTATACAAGTTTTAAACCGAATGATGATACAACGTTTGCTTGTTTGCCATCGATACTCTTCGTTGCACCTGCGATAATTCCGATAGATGAGAAGTTCGCAAATGATACAAGGAAGATAGATAAAATACCTACTGTACGAGCTGATAAATCGCCAGCTACTTTTCCAAGGTCAAGCATTGCAACGAATTCGTTCGTCACTAATTTTGTTGCCATAATTTGTCCTGCTTGTAGCATCTCTGATGTTGGAATACCCATTACGAATGCTAATGGTGAGAAAATGTATCCTAAAATGCTTTGGAATGTGATTCCGAAAATTGAATCGAATACACCGTTAATTGCTGTAATTAATGCTACGAAACCGATTAACATCGCCGCTACTGTTACAGCGATAGAGAAACCAAGCATAATATATTCGCCTAACATTTCAAAGAATGTTTGTTTCTTGTCTTCTTGTAATTCTAAAATATCGTCTTCTTCTTTTACTTCATATGGATTAATGATATGAACGATAATGAATCCACTGAATAAGTTTAATACAAGTGCTGTTACTACATATTTTGGATCAATCATTTTCATATAAGAACCGACGATTGACATCGATACTGTAGACATTGAAGATGCACAAAGTGTGTATAAACGATTTTTCGGTAATTTGCTTAGTTGATCTTTTACTGTAATGAATACTTCCCCTTGACCAACGATTGCAGCCGCTACCGCATTATATGATTCTAGTTTTCCTAAACCGTTAACTTTACTTAATAGGAAACCGACTGCACGAATGATAATCGGTAAAACTTTAATATGTTGCAGGATCCCGATTAATACTGCTAAGAAAATAATCGGTAATAATACTGTTAAGAAGAATGGTGCTTGTCCATCGTTTGCTAGACCACCAAATACGAAGTTAACCCCAGCTTCCGCAAATTTTAAAATAGAACCAAATCCATCTGCGATCCCTTTTACTAATACAAATCCGACCTTTGTATTTAGTAAGAAATACGCAAGTACCAATTGAATGACAAGCATAAGTGCAATTGGTTTATATTTAATTTTCTTACGATCTGAACTGATAAGGAAACCTAGTACAAACACTACAAGTAAACCGACTAGAAACATTACTATTTTCATATGTGAATCCCCCACTTCTCCCACGAGTTATTGGTCGTATAACGTATAACGAATGACGTCTGACCATTGTTGTTAAAAAAATTTAAAACCCCTAAAAACTATTCAACTGTCATCTAAAATCAGTAAGCGTTTACATAAATTGCAATTTATAAAAGGTAGCTTCTTCTCTCCTACCATACTTGAAAGTCTGAAATTGATACCACCTACAAATCAAATTGTAAGCGTTATCTAGGTGAAATGCAATATAAATTTTAAAAGATTTTTATATGTTAATATATTCCTAATTAATTGGTTTTTTCATGCAAATTTACCATAAAAAAATAGCCCTAGCTATGAGCTAGAGCCATCCTTTTTTTACCCCGCTTTAACGGGCAGTAAGACCCCCATCTCAACATTCAGCGAAAACAAAGAAGTTAGATGGTTGATTAACTGCCCATAAAAGCCCGATTGGTGAGGGCTGATAATCAGCGGGGGATAAAGCTCCCCCCACTAATTAAAGTTTCACTTTATAACATAACACCAACGATAATCGCTGATAAAATACTTACTAATGTCGCACCGTACACAAGGCGTAGGCCGAATGATGATACAACATTTGATTGATTTTCATCGATACCTTTCGTTGCACCTGCGATAATTCCGATAGATGAGAAGTTCGCAAATGATACAAGGAATACAGAAAGAATACCAACTGTACGAGCCGATAAATCACCAGCTACTTTTCCAAGATCAAGCATCGCAACAAACTCGTTTGATACTAATTTTGTTGCCATAATTTGTCCCGCTGTTACCATTTCTGCTTGCGGGATGCCCATTACGAATGCTAATGGTGAGAAAATATATCCTAAAATAGCTTGGAATGTAATACCGAACATTGAATCAAACAAGCTATTGATTGCTGTAATTAATGCTACGAAACCAAGTAACATTGCCGCTACTGTGATCGCGATTGTGAAACCAAGCATAATATATTCGCTTAGCATTTCAAAGAATGATTGTTTCTTCTTATTTTCTAATTTCAGTGTATCTTCTTCTTCTGTAATATCGTACGGGTTAATAATATGAATGATAATGAAACCACTAAATAAATTTAATACAAGTGCTGTTACTACATATTTTGGTTCAATCATTTTCATATAAGAACCAACAATTGACATCGATACTGTCGACATAGAAGATGCACATAATGTATATAAACGATGTTTTGGGATTTTACTTAATTGATCTTTTACTGTAATAAATACTTCTGCTTGTCCAACAATGGCAGCTGCTACTGCGTTATATGATTCTAGTTTTCCTAGACCATTTACTTTACTTAACAACGTACCAATAGCACGAATAAATATTGGTAAAATTTTAAAGTGTTGCAGAATTCCGATTAAAACCGCAAAGAATACGATTGGTAATAGCGCTGTTAAGAAGAATGAAACCTCTCCTTTATTAACAAGACCACCAAATACGAAAACGATTCCAGCTTCCGCATATCCAAGAAGTGCGCCAAATCCATCTGAAATTCCTTTTACTAAAATATAACCAACTTGCGTATTTAATAAGAAATAAGATAATACTAGCTGAATAATAAGCATAATTGCGATTGGTTTATACTTAATCTTCTTTCGATCGGCACTTATAAGAAAACCGAGTACAAATACAACGAGTAATCCTACAAGGAACATAACAAACTTCATTAATAAAATCCTCCATTTAACTCTTCATTAACGTTGAACGTCTGACCATTCGAAACAAGAAATAATCCGAACTTTCCATTTCTCCTCCAAAACCTTCAATCGGATAGGAAAGATCATAAAACCTCTTATTTCAAAGGCATTTTCCATTCTAACATAAATCATAATTCATATCCGCATTTTTCTTAAAAAAATACGTTTTATTATGAAACATTCATGAATGTTCGTCTTTTTCATTATAAAGCGAAACTTTAATGAACGGGAGTTTCACTTCACACAAATAGCTGAACCAACAAAAAATGAGCATCAAGTTTCACTTGATGCTCACCTCATTATACTGCTTTTTCTTTATCAGCTACCTCTGGCTTATCCCAACACTCTGTATTGTTCAAACCTGGAATAGACTCCGCATAAAAGACTGGATCTTTCCCTTGTTTCTTTTGCTTAATATAATCTGATAACGCTGCGAAAGCGTACTTAGAAAGGAATACAATTGCTACTAAGTTAATAACAGCCATAATTCCCATAAATAAATCTGCTAAATCCCAAACGATTTGAATTGTCGCCACGGACCCTAGCATAACCATACCAAGTACAGCAATGCGGTATGCATTTAATAGCACTTTACTTCCATTTAAGAACTCAATATTCGTTTCACCATAGTAGTAGTTACCTACTAATGAACTGAATGCAAACAAGAAGATTGCAACTGCTACAAATATAGAAGCCCATGGACCGATATGTTGACTTAACGCCTGCTGCGTTAATTGAATTCCATTTAAATCAGCTGCATTATGCACATCTGATAAAAGAATAATAAATGCTGTACAACTACAAATTAATAATGTATCTGTAAATACCCCTAAAGTTTGAATGAAACCTTGTTTAACTGGGTGCGTTACGTTTGCAGTCGCTGCTGCGTTCGGCGCACTACCCATACCTGCTTCATTTGAGAATAATCCACGTTTTACCCCTAATAAAATCGCAGCTCCTAATCCTCCACCTACTACTTCTTTAATTCCGAAAGCATGTAAGAAAATTTCTTTAAATACATATGGAATTGCCGTAATGTTTGTTACAACAACGAATAATGCCACTGCTACATAAATAATTGCCATTACTGGAACAATCATTTCAACCGCGCGAGCAATTCGTTTTACTCCGCCGAAAATAATAACTGCAAGTAAACCAGCCATAACAAGACCTACTAATCTACTATCTGTTTTGAACGCCCCATCAAAGGCAGCCGCTACAGTATTAGACTGTACAGCGTTAAAAATCAATCCGAAACTTACTGTTATTAGAACAGAGAACACAACACCTAACCAGCGTTTCTTTAAACCCTTTTCCATATAATACGCTGGGCCCCCACGGAATGCATTCCCATCTTTTACTTTATAAATTTGCGCTAATGTGCTCTCTACAAATGCAGAAGCACCCCCAATTACCGCGATTAACCACATCCAAAATACTGCTCCTGGACCACCTGCTGAGATTGCAATAGCTACACCAGCTAAGTTACCAGTACCTACACGAGAAGCTGTACTCATACAAAACGCTTGAAATGATGATACGCCGCTCTTCTCTTTTTGCGCTTTTCTCGTTTTCGAGCTTGCTCCATCCCCAAGCAAACGAATCATTTCACCGAAGTAACGAACTTGGACAAATTTCACACGAAATGAAAAATAGAGCCCTAACCCAATTAACATCGCAATAATGACATATGACCAAAGGATATTATTTACATCCCCAATTACCCTAGCTAAAAAATCCATATTTGCATTGCCCCCTCTTCCTAACAATAAGAAAATTATATTCTAAAAACTTTAAGTAATCAAGAACTTTATGTAAGGTTTTATAACATGAATATGTTAATAAAATTAACATACGTGTTTTTTTTACATAAAAATATAGCCATTACATACATTTATCCAATACTCAATCACTTATCCTCTTCGACCAGTCATACTTTTAATACAGCACGTTCCCCACAAATAACGAGAGAGAAATAAACAAAAAAAATTATATTAATAATTACCTCTCACCCTTTTCATCATTTCCTACAACAAAAAAGGCGAGCATCGAATTCACCTCGATGCTCGCCTTTTCATTTACACTGCTTTTTCTTTATCTGTTACCGCTGACTTATCCCAACACTCTGTATTCGTTAAACCAGGAATAGAATCTGCACTGAAGACTGGGTCTTTTCCTTGTTTCTTTTGCCTTACATAGTCTGCCAATGCAGCATACGCAAATCGGCCGAGAAGTGTAATCGCAATTAAGTTCGTGATTACCATTAGCCCCATAAATAAGTCCGCCATATTCCATACAACTTGAAGCGTCGCAACAGAACCGAATAATACCATTCCAACTACCGCAATACGATAAATTGTTAACCACGTTTTGCTTTGCTTAATGAATTCAATATTTGTTTCACCATAATAGTAGTTTCCTAGAAGTGAACTAAATGCAAATAAGAAAATAATAATCGCTAAGAAACTGCTCGCCCATGGGCCAATTTGTGAACTTAATGCATTTTGTGTTAATTCAATACCTTCTAAATTCGTTGCTTTATATGCACCAGAACATAGTACGATAAATGCTGTTGATGTACATACTAAGAATGTATCTACTAATACTCCAATCGTTTGAATAAAACCTTGTTTCGCTGGATGCGTTACATCAGCTGTTGCTGCCGCATTCGGCGCACTACCCATACCTGCTTCGTTCGCAAATAATCCGCGCTGAATACCATATTTCATCGCAGCACCGATACCGCCACCTACAGCTGAATCTAAACCAAATGCACCTTTAAAGATTTCCGTAAACACATCTGGTATTAAATAGAAGTTTTTAATGACAACAAAAATAGCTACGGCAATATAAATAAGCGCCATTGGCGGAACAATCATTTCCGACATACGTGCAATACTTTTTACACCACCAAAAATAATAACCGCAACTAATGCAGCTAATACAATACCAACAATATAACGCTCTAAGCCAAATGCATTTTCAAATGCTAATGTTACTGTATTTGCTTGTACTGAGTTGAAAATTAAACCGTAACTAATTGTAATCAGAATAGAGAACCAAATCCCCATCCAACGTTTATTTAAACCTTTTTCCATATAATAAGCAGGACCACCACGGAAGCCACTGCCATCTTTTATTTTATAAATTTGCGCAAGCGTACTTTCTACGAAACTTGAAGAAGCACCGATAATCGCAATAACCCACATCCAAAATACAGCTCCAGGTCCTCCCATAGAAATAGCTAACGCTACACCAGCTAAGTTCCCGATACCAATACGAGCTGCAGAACTCATACAAAATGCTTGGAACGATGATACACTGCCCTTTTTACGTGTCTTGCCAGTTAGTCCATCACTCATTAAACGAATCATTTCTCCTAAATGAGTAAGCTGTACGAATTTCAATTTAATAGAAAAATAAAGCCCTAAACCAATTAACATTGCAATAAGAATATATGACCAAAGAATCGTATTCGTTGATGAAACGAATTGTTCCAAAATATTCATACAATTAACCCCTCCTTTTCTCCATAAAACGAATTATATTTAAAAAACATTCAAAAATCAACATTTTTCGACAATTTGCAATTTCCAAATATTAGCCAAGCGCGAAGTAACAATATCTTTATGACTCTCCTCCCTCTAACTGTGCATACTAAAACAAAAAATAAATCTACAAACTACCCCATTGACAAAAACACCTACCTGTAACTATAATGATTACAACAGGTTGTAACAAACCTAATTACAATACATTCATTCACTTTCAGATATACAATTTAACAAAACACTTTGGAGGGATTTATTATGAAAATCGGAATTATCGGAGCAACTGGTAAAGCAGGAAGTCGTATTTTAAAAGAAGCATTAGATCGTGGACATGAAGTAACTGCAATCGTAAGAAACGCTGCAAAAATTACAGAAGAAAACGTAAAAGTTTTAGAAAAAGACGTATTTTCTCTTACATCTAACGACCTACAAGCATTCGACGTAGTTGTAAATGCATTTGGTGCTCCAGCAGGGCAAGAACACCTTCACGTAGATGCAGGAAACGTACTTATCGAAGCTGTGAAAGGTGCACCAAATACAAAATTACTTGTAGTTGGCGGAGCAGGAAGCTTATTTGTAGACGAAGAAAAAACAACACGTGTATTTGATACACCAGGTTTCCCAGGCGAATACCTTGCAACAGCTCAAAACCAAGGTAAAAACTTAGAAATCTTGCAACAAACAAATGATATCACTTGGACATTCATCAGCCCTTCTGCACTATTCGCATTAGGAAAACGCACTGGTTCTTACAAAGCTGGCAAAGACAATCTTCTTGTTAACTCAAAAGGTGATAGCTACGTAAGTTACGAGGACTTCGCAGTTGCAGCACTTGATGAAATCGAAAATCCAAAACATGTAAACGAACGCTTCACAGTTGTTTCTGAAGCTGAATAATAAAAAAGCTCGTAAAACATAATGTTTTACGAGCTTTTTCTTATTATCGTACTTGCTCTAAGCCATTTTGAGTAATCTTGAAGGAAATCTCTTTAAATTTTTTCGCATCCCCTTTTCCAATTAACTCACCAGTTTTATACCAACTTAAACGATCAGATTCTGCATGATACACTTTTACTACATCACCATACTCGAACATCATACCATTTACTTGCTCAGCAAAATTCTTTGAAGTTTCTTGTCCTTCTGCTGTTACATGTTTTTTCTCCGTTCCATTTTGATCATATAGGGTAATTCCCATATATAATTCATTGTTAAAGTAACTATGAATTTGTTCATTTGTAGACGTTACATGTAGTTTCTTATCATCATGATTTAACGTTACAATAGAACGAATATCATCACCCAGCCCTTGGTATACAAGACTATCTCCATATGTTACTTCTACTGGTACTTCCGTTACTTTCTTATTTCCAAAACGGTCTTTCGTTTCTACTTTTACTGTTTGTTTACCGATTTTTGTTGTATTTGGTTTTTCTACAAATCCAATTACTTCTCTATCTTTCACTTGAACAAAGTTTTTTGCATCTAATTTATCAGCGTTTGTTGCGATTACTACTTTTTGCGGTATAGCTGTTACTTCTTGTTGTGCTTCCATTCTCTCAAAACCTTGCTCTGTCACTTTAAAGAGCACTTCATGAACACCATACTGCGCATTCATTAGTTCATTCTTTTTATACACTTTAAATCTATCAAACTCTCTTTGATATACCTTTATTACATCACCGTATTCAAAAGTCATTCCATTAAATTGTTCTGCAAATACTTTCGTATTCTCCGATGCTTTTACTGATAAATCTTTCTTCTCTTTTCCATCCTTATCATACACAGTCATTCCCATATACTTCTCATCTGCAAATGAAGTATGCATTGGACCTTCTGAATCTGTTGTACTGAATTTCTTTTCTTCATGATTTAATGTAACAATCGATTTAATATTCGTTTCGTCGTGCCATGTACCGAAGAACATAATGCTATCTCCGTAAATCACTTCTACTGGCACTTCTGTTATTTGCTTATTACCAAAGCGATCTTTCGTTTCTACTTTTACTGTTTGTTTTCCAACTTTTGCTGTAGTTGGTTTTTCTACAAATCCTACTACTTCTCCGTCTTTCACCTGAACAAAATTTTTCGCTTCTAATTTTTCAACATCTGTTCCGATTACTACTTGTTGAGGTTTCGCTGTGACTTCTTGCAACATGTCCATTCTCTCAAAACCTTTTTCTGTCACTTTGAAGAATAGTTCTTTTGTTCCTTTTTTCTCACCTTGACCAGTAAGTGTATTATTTTGATACCATTTCAAACGATCCGGTTCTGCGTGGAATACTTTCACTACATCTCCATACTCGAACTGTATACCATTCACTTGCTTCGCAAAGTTCTCTGATGTTTCTTGTCCCTCTGCTGTTACATGTTTTTTCTCTTTTCCTTCTCCATCGTATAACGCGATCCCCATGTATAGCTCTTTATTAAAATACTCATGAATTTCGCTATCCATATCAGTTGCATGGAATCTCTTCTCTTCGTGCTTTAAAGTTACAATTGAAGCAATATCATCGCCATTTCCTGCATATGCAATGCTATCTCCATAAACCACTTCTAATGAAACTTCCGTTACTTTCTTATTTCCAAAACGGTCTTTCGTTTCTACTTTTACTTTTTGTTCACCAATCTTTGTCGTATTCGGTTTTTCTACAAATCCAACTACTTCTCCGTCTTTGACTTGCACAAAATCTTTTGCTTCTAATTTTTCAACGTCAGTTCCAATAACTACTTTTTGTGGTACTGCTGTTACTTCTTGCAGAGCTTCTAATCTCTCAAATCCATTTTCAGTAATTTTGAAGAATAATTCTTTTATTTCTTTATTTTTTCCTTCTCCCACATATAAACCTTTTTGATACCAATGTAAGCGTGAAGATTCTGCATGATATACTTTCACCACATCTCCATATTCAAATGCTAATCCATTTACTTCCTTGGCAAAAGCTTCTGTATTCTCCAAGCCTTTTACCTCTATATTTTTCTTCTCTTTTCCCTCTTTATTGTACAAGGTGAATTCAAAATACTTCTCATCTCCAAAGTAATCATGAATCAAATTATCCGTATCTGTCGCACTCATTTTTTTCGTATCATGATGCAACGTTATAATTGATTTCATATCGTCACCATCATAGCTTAACCCATATACAAGTAAACTATCTCCATAAGTTACTTCTACTGGCACTTCCGTCACTTTCTTATTTCCGAAACGATCTTTCGTTTCTACTTTTACTTTTTGTTCACCAATCTTTGTCGTAATTGGTTTTTCTACAAAACCAATTACTTCTCCACCTTTTACTTGAACAAAGTTTTTCGCTTCTAATTTTTCAGCGTCTGCCCCGATTAATACTTTTTGCGGTACTGCTTCTACTTCCTGTATACCGTCTATTAGTTCATATCCTTGTGGAGTAATCTTAAAGAACTTTTCTTTTTTATTCTTAGCTCCACCTTGATCTACAAGTTTATTACTTTGATACCAATCGAAACGACTTGGTTCTGCATGATATACTTTCATAATATCGCCATATTGAAGTTCAACACCTTCAAGTTGCAAAGCAACCTTTTTAGAATTTTCTTGCCCTTCTATAGAAATATTTTTCTTTTCATTTCCATCCTTATCATATAAGGTAATCCCTACATACTTTTCATTTTTAAAGCGCTCATGAAACTCATTACCAACGAAAGAAACGTTGATTTTCTTTTCATCATGAAGGAGCGTTATAACAGAATTTACCTCATCACCGTAACCTTTAAATACCATAGTATCTCCATAAAGACTGTTAACTGGAACAGAAATGAAATTTCTCTGTCCTTTCTCATCCTCAATTTCTACTAATACCGCTCTTTTTCCAACCTCTAAATACGGCCACATAATTCTACCTGTTACTTTTACATTTTCACCTAAATTTTGAACAAGACTATTTGCTAGATTTTCATTAAAATTCGCACCAACGATGAGATCTTGTACCACAGTAGACGCTTCACCATAAGGAAGCCCGCCGTATGGTTTCACTTGTTTTTCACGAATAATATTACTATCTGTTGCTTTCCATATTTCTTTTTCTAATTTAGGTAAATTTAAATTTTCGATTTTCCCTCTAACCTCATCATTTGGACCTAATCCCCATTTCTCAAAAAACGGCACTAAGTTTTGTTTAGCCGCTTTCGATGCCATATAAATAAACATTTGCTTTTTATCTTCATCTGAAGCAGGCATTTCAGATTCTGGTAATAAGCGATACATTTGATGTAAATTAGGGTAAAAATGCTCTCCATAAGCTAAATCAAGTTGCCAAAACATTACTAGTTTCTCGAATTCTTCCATCTTTTTTTGAGCATCAGGATTATCTAAGTAAGCAAAAGCTTTTTTATAATGACCATCTTCTTCTAGACTTGATTTATTGCCTAACATTCTTTGAACCGATAATGAATATATATTTACTGTTACTTCTCCTACACCTGACCAAAACCAAGGAGCTTGCTGATGTAAATGCCCTACTTCATGCCACGGTCCCCAGCCATCTCCTTGTAATCTCTTTATATTTAAAACCCTATCCATAGTCTCTGGAACATACCCTGTATGATAATGAGTAGCAAACATCCAATCATCTTTATCTGGTTTTCTCTTTTCAACAAATTGGATATAGTGGTTTGGAGCTTTTGACACCCCTATACCATCTTCAGATAATCCTGCTACAGAATTTTCAAAGCGAATAATCTTATCATGTAGCCTCATTAATTCTACTGGATCCGTCTCTCCCATATAGTTTGCCACTGCTTCAGGACTTGCAGTAATTAAACTTCTCTCACCCTTCAATTCAACTGCATAAGGATTTTTATACTTTTTTAACATTGCATCCCAATCTTTTTTTGTGTGTTTCCCTAATACAAATAATGGAAAATGACTTCCTCCATGAATAACTGAAGCTGTTACTTCGCCATCATTATTCATGTTATAAAAATATAGTATTCCACCTCTTGAAGATGAAATATTATTTTCACCAGGTTTTAACTCAAATTCTTCAAACCCTTTTTCATCATATGACTTCGTTCCTATGAACGCTTTAATAGATTGCGTTCCTTTTATTTCAATTTTAATTTCTTCATTTGGACCAGCATAAATTCCAGTTGGTTCATTTGTTGAAAGTACATAACGTACTTTTAAGCGTTTTTGCTCTTCTTCAACACTACCTTTTCCAGGCAAATGAAACGTTCTCTGCTCCAAACGATTCTCTTTACTCTCTTCCAACTGCCCGCCCTTATTCTCTTCCAAAGGCGCCGCATATCCTTTCGATGCTTCGAAAGCTACTGGTGATAATAATGTAGATATACAAATACCAGCTACTAATACCCTACTCTTTTTCTGCTTTGACATAATCTGTGTCCCCTGTCCTTTTTTTAGACAAACCATCCTATATATTCATTTAATAAGAAATCCTATTATTTTTATAAAAACATTTATTGAATAGACTAACACCTCTCGCACCTATATCAATTACTACCGCATTTCTCTAAATGTATTCGCTTTCTTATATTGTAAATTTTTTTATGTATTACGCCCTCATCACTTCGCTCTACTTGTGATGAGTTCTCTTCTTACATAAAAGGAAAATAGTAAAAGATATATTTTAGTCTCGTCATCTATACATCTAAAAATAAAACCTTACATTTTCTTCATATATGACCATCTATAGGTAGTTTTTCCAACTGAATTTTACACGCTTTTACCTGTATTTAATAGCCTCCCCCCAAGAATAATATTACAATTTTGTGAATTTAATCTATTAATCGTAACGTTAGGATTTTGTTATATTTATATTATTTTAAAATATAATTTACTCTGTAAAAACACTATTTTATCTATTTTATTATTTTCTTAATATAACTTTAATCCTCGCATACAAAAAGCATTGGCATAGGCCAATGCTTTTATTTACCTTTTATATTGATTCGGTTTATGCGGTTCATTTGGAGTATATGGCTTATTTGGTTTATTTGGAGCCTCAGCCTTTTTCCAACTTACCGCTAACTCAGGGCTCGTTTTCTCTTCACTACGCTCAAGTAATACTACTGCATTTTGAATAGTCGGTGTACCTTTATGCGCAATCCCTTGTAATTTCGTTAAATTTCCTGATACTTTAAAGCTAAATCCACCAGCTGGTGTTTGTTTCGGAATTAAAATGCGGAACTTCTCTCCTACATTAAATTCTGTTTTTGTTTCGCCTTTTTCATTTGCAAACTTCACACCCGCTGGTGCACCTGTTGCTTGCACTTTATACGTTCCGCTTTTTGCATTTGTTTCTACTGTATATAAACCTGTTTCAAAGAAATCATTTTTTAATACTGCTTCTTGTTCTTCTGTAGGAGTTACACTCATCGTAATTTCTTGTAACTCTTCACTAGCGTTTGCTTTTGCAACGATGTCTTTCGTTACTTTCTCTACATTTTTATTGCGGAAATCTAAATCATTAACATCAATTTGTTTTAACGCATTCCACACTGCCAGTTGCGTTGCGTAATGCGCCTCTCTCCAATCAGATACCCCTAATTCTTGTGGGCTCTTTTGTGGATATCCATTCAACAGTACACGGTACACGTTAATATCTACTTTACCCATTTCTGGTAAGTCTTGACCGCTCGGAGATTTTAAGTCTACATTTAAGCAAAATGCAATTTTTCCATCTGCCGTTTTAATAAGTTCTGTTCGGATTGGTTTCTTCTTTGACCTACTATAACTCCAATCCATTTCATACTTTGTATGGTCCATAACCTCTGCGAATGCTTTTTGAAGTGGGAATAATACAAATAAGACACTTAAAAACATAGCTAAAAGTTTGAACGATTGCTTTATATTCATATTTACAGCCCCTTAATAACAAACTTAATACTAAGTAGTATTTAATTAGAAAATATTTTTATGCACAAAAAAAGAGTGCATAAAAGCACTCTTTTTTCTTTCTTACTTTAATCTTAGAAATCGAAGTTATCAGGATCTGGACCAACGCGGTGATTTTCGTTTAACGCATCGATTGTTTCCATGTCTTCTTTTGTTAATTCAAAGTTAAATACATCCGCGTTTGCAATAATGCGGTGTTCTTTCGTTGATTTTGGAATTGTGATTATTCCGTTTTGAAGATCCCAACGTAAAATCACTTGTGCTGTTGTTTTACCGTGTTTCTCAGCAATTGCTTGTAATGTTTCGTTATCTAATAATTGACCTTGCATAAGTGGTGACCATGCTTCCATTTGAATACCTTGTTCTTTACAGAAAGCTTGTAATTCTTTTTGTGTTAAACGAGGGTGGTATTCTACTTGGTTAATCATTGGCTTAATTTCTGCATCTTTCATTACATCTTGTAAGTGGTGAATTTGGAAGTTACTTACGCCAATTGCACGTACGCGATCTTCTTTATAAAGTGTTTCTAGCGCTCTCCACGTATCTTTATATTTTCCTTCTACAGGCCAGTGAACAAGATATAGGTCTAAATAATCTAGTTCTAATTTCTTTAAGCTCTCTTCGTATGCAGCAATTGTTTCTTCGTATCCTTGATCTGCGTTCCATACTTTTGAAGTGATAAATAATTCTTCTCTTGAAATACCAGTCGCTTCAATACCGGCACGGATTCCTTCACCTACAGCTTTTTCATTTCCGTAAATTGCAGCTGTATCGATGCTACGGTATCCTGCTTTAATCGCTGATTTTACAGCTTCTACAAGTTCTGGTCCTTCTTCTACTTTAAATACACCTAAACCGAACCAAGGCATTTCTACACCATTATTTAATACTGTTTTACTTTGTAAGTTTTTCATTTTATTTTCTCTCCTTTTATTTTACTTGATCTCTTTTTTCTAATGTCATGCTCCACGCTGTTAAAATCACAGCACCTACTACCATAATTCCGCCTACCCAAGCCGTATGGATTAATCCTAACGAGTTCGTTACAATACCGCCCAAGTAAGCACCAAGAGCAATTCCTGCGTTAAATGCTGCAATGTTAATCGCTGATGCTACATCAACAGCGCTAGGTACAAACCTCTCAGCCAAGATAACGACATACACTTGTAGCCCTGGGACATTCATAAACGCAAATAGTCCCATAAAAATAATTGTAATGAATCCAGCAACTTTAAATGGCGCTGTAAATGTTAAAACAAATAATACAATCGCTTGAATAAAGAACATGTAAAATAACGCTCGAATCGGATTATAATTTGATAATTTTCCGCCGACCATATTCCCAATCGCAATTGCAATTCCGTATACTAACAAAATAATTGTAACGGTACTTGCGTTAAATCCTGTTACTTCTTGTAATAACGGAGATAAATACGTAAATGTTACGAATGTTCCCCCGTATCCTAATGCAGTAATGATAAATACAAGTAATAGTCTTCCGTTCGTAATCAACTTAAATTGATCGTGAAATGATACAGACGTACCCTTTTTTAAGTTAGAAGGAATTAGCATACTGTTGGCGATTAAAGCAACGACTCCAATTGCCACAATAACCATAAACGATGCTCTCCAGCCAAATTGTTGACCGATAAATGTTCCAATTGGTACACCTGTAATAGTCGCAACAGTTAAACCAGTAAACATAAATGCTATTGCACTTGCACGTTTATTCTCAGGTACAAGCGCAGCCGCAATTGTAGATCCAATTGACATAAAAACCCCATGCGCAAACGCAGATACAACCCTCGCGATAAGTAGCACAGTAAAACTTGTTGCTACTGCCGCAATACCATTGCCAATAATGAAAATAATCATAATCCACATTAACAACGTCTTTCGCGACATACTAGCTGTTAATGACGTCAATACTGGAGCACCAAACGCTACTCCTAATGCATATAAAGAAACGGTTAAACCAGCTGTTGTAACCGAAACATTTAAATCTTTCGAAATAGATGGTAGTAAACCGACACTAATAAACTCGGTCGTACCAATCCCAAATGCACTAATTGCTAGTGCTAATAAAGCAAACATACTTCTTCGATTCGTCTGAACTTCTGAAGATGGTACTGTATATGAACTCAATTGAATTCCTCCTTATTACAAGAAATCCAATCATAATAGTGTGATAAAAAGGCCCTTTTATCTTCTAAAAAATATATTTTATACTTACAAATGCTATTATGAATGGTTTCATTCCTTTTTTGAAGAACGCACTTTAAAGTACGATAGGCACTAAAAAGTAACATAGTCACTTTTTGGTACCGTACTACTCACTTGCTTCTCACATGTGCTATTATGAAACATATTTAACATGATAAAAAGTACGTACTTTAAAGTGCTATAGGTACTAAAAAGTAACATTTGTATTATTAAGCTTACTTTACTCATAAAAGGAGGGTTTCATATGAAAAAATACAATATTCCTGTAGAGGCGACTTTAGAGGTTATCGGTGGAAAATGGAAGGTTGTTATCCTTTGTCATCTAACGAAAGGCACAAAAAGAACGAGTGAACTAAAACGTTTAATGCCTGGTATTACACAAAAAATGTTAACTCAGCAATTACGCGAATTAGAGGACGACGGGGTCATTCAAAGAAAAGTCTACAACCAAGTACCGCCAAAAGTAGAATACTCCCTTACTGATTACGGTTGGTCTTTAGAATCAATTCTTGACTCTCTTTGTACTTGGGGCGAATGTCATCTTGAAAAAGAAGGTAATACATCGATGCTAATTGCAGAAGGTGAATAATAGGAAAAAAGGAAAAAACGAACATGAATTTGTTCGTTTTTTCCTTTTTTTCTATATATATATGTACATTTCTAACTAAAACAAAATATTTTATACGCTTTCATACCTTGTCAGCACTAGGTTATACACTCAATATCAAATAATTAGGAATCATTTTTATGTTAACATAGGTGCATATAGTATATAATATAGGATATATATTATATACACTTTCCGGTAGCGGAGCTTTTCCATTATGCGGACAAGCCATGTATCGGACAGTTCATAAACAATAGGTAAGAAAATGTGGTTTTAGATCTATGTCAGCTTGTTTGCTGCCATATATTTAAAGGCATTTTATTGTGTTTTGTGAAACTTTGCATAAAGTTTCGTAAACGTTTACTATCTTACTTATAAAAAATAAGAGTATTGCTATCGTAAAGGAGAATTGGAGATGCCAGAAACTATGACTCAAACAAAGCCAGAACAAGAAACTGTACAAATTTCTGCTAGCCAAGGACAACTTGATGTACTTGATCAGTTGTTAAAACCTGAGGTACAAGAATCATTAACAACACTAGTAGAACAGCTTCCAAAATTAACTGAGCTTGTTAACATTTTAACTAAGTCTTATGACTTCGCTCAAACTGTTGCTACTGATGAAGTATTAAAAAGCGACACTGTTGGTGCAATTACAGAGCTTGTAGAACCTGTAAAAGATACAGTGAAAAGCATGGCTGCAACTGCAATCGAAGCGAAAGATCGTGCTGACGAAAGTACTGAAGTTATCGGCCTATTCGGTCTATTAAAATTACTAAAAGATCCACAAGCACAAAAAATGTTCCGCTTTGTGAACGCATATCTTCAAATTAGTGCAGAACGTAACAATAAATAATTTAACTTATAACAACAATTAGTAAAGACGGGGGATATCATACTATGTCAAAACAAATTGTCATCTTAGGCGCTGGTTATGGCGGTCTTCTTGCCGCTTTAAACGTACGTAAATATTACAGCAAATCAGAAGCACAAGTTACAGTGATTAACCAATACCCAACACACCAAATCATCACTGAACTACACCGCCTTGCAGCTGGTAACGTTGCTGAGCAAGCAATTGCAATGCCACTTACAAAGCTTTTCAAAGGCAAAGATATCGATCTTAAAATCGCAACAGTTGAGTCATTCTCTGTTGATAGCAAAGAAATCAAACTAGCTGGCGGCACTACTTTATCTTACGATGCACTTGTAGTTGCTTTAGGAAGTAAAACTGCTTACTTCGGTATTCCAGGACTAGAAGAAAACAGCATGGTATTAAAATCTGCTGCTGATGCAAACAAAATCTACAAACACGTTGAAGACCGTATTCGTGAATACGCGAAAACGAAAAACGAAGCTGATGCTACAATCGTAATCGGTGGTGGCGGATTAACTGGCGTTGAGCTAGTTGGTGAGCTTGCTGACATTATGCCTAAACTTGCAAAAAGCCACGGCGTAAATCCAAAAGAAGTTAAACTTCTTCTTGTTGAAGCAGGTCCAAAAATCCTTCCAGTATTACCAGACCACTTAATCGAACGTGCAACTACTAGCCTAGAAGCACGCGGTGTTACATTCTTAACAGGTCTTCCTGTAACAAACGTTGCTGGCAATGAGATCGACTTAAAAGACGGTCAAAAACTTGTTGCTAACACATTCGTTTGGACAGGTGGCGTACAAGGTAATCCATTAATCGGTGAATCAGGTCTTGAAGTTAACCGTGGTCGTGCAACAGTTGATGCATACCTACAATCTACTTCTCACAAAGACGTATTCGTTGCTGGAGACAGCGCTGTTGTCTTCTCTCCAGACGGTCGTCCATACCCACCAACTGCACAAATCGCTTGGCAAATGGGTGAGTTAATTGGATACAACTTATACGCAGCACTAGAAGGCAAAGCATTCGAAGAGTTCGCACCTGTAAACTCTGGAACACTTGCTAGTCTAGGACGTAAAGATGCGGTTGCTACAATTGGAGCAAGCAATACTCCACTTAAAGGCTTACCAGCATCATTAATGAAAGAAGCAAGTAACGTTCGTTACTTATCACATATTAAAGGTCTATTCAGCTTAGCTTACTAATCTGAATATAAGCCCGAATCATGCCCTGCATGGTTCGGGCTATTTTTATCCCGCATTAACGGGCAGTAAAACCTCCACCTTAAAATCCAGTGAATGCAGGGATGAAGTCGGAAGATTAACTGCCCGTAAAAGCCCGATTGGTTCAACTAATAATCAGTGGGGAGGAACAATCCCCCCACTGATTAAAGTTTCACTTTATCCGTAATTTTCTCTAACTTATATATTCGGCAGAAGAATAATATAACCCTTTTAATTATCTAAATTTACTGATTATTTTATGTCCAAATTGTGTATATGAAAGGGGTGGAAGTATTCTTCCTACTCCCACCCCTTTCACACAAACTATTCGCCTAACTTCACAAGGCTGTAGTTCTTCTTCCCTTTACGAATAATAATAAATCTTCCATCAAATGAATTTTCTACAGTAACATCCGTACCCACATCTGTTACTTTCTCACCATTCATAGAAATCGCACCATTATTAATGTCCTCGCGTGCTTGTCGTCTGGATGGTTCAATTCCTAAATCAACTAGCCACTCTACAATATTTTTTGTCTCTTTTGAAGAATGGAATGTTGGCATTTCTTTAAAACCTTGTTCAATTTCATCAGCTGTTAACGATTTAATATCTCCGCTAAATAACGCTGCTGTAATTTTCTCAGCTTGTAATAACGCCTCTTCTCCATGAACGAATTTCGTCATTTCTTCCGCTAGCACTTTTTGCGCTTCACGTTTATGAGGCTCGACTTCTACCTTCGCTGCTAATTCATCAATACGCTCTTTCTTTAAGAACGTAAAGTATTTCAAGTATTTAATTACGTCACGGTCATCTGTATTTACCCAGAACTGGTAAAATTCAAACGGTGTCGTTTTTTCAGGATCAAGCCAAACTGCACCACCTGCTGATTTACCAAACTTCGTACCGTCCGATTTTAATAATAACGGAATCGTTAATCCGAATACTTTAGCCTCATGACCTTCTAACTTACGAATTAAATCTAAACCACTCGTAATATTTCCCCATTGGTCACTACCACCAATTTGAAGTTGAACATCCTCTTTCGTGTATAAATGGTGAAAATCCATCGCTTGCAAAATTTGATATGTGAATTCTGTGAAAGAAATACCTGTATCTAAGCGGCTTGCTACAATATCCTTCGCTAACATGCTATTGATGCTAAAGTTTTTCCCGTAATCACGTAAAAACTCAATAATATTTATTTCATGTGTCCAATCATAGTTATTTACCATCTTCACTTCGCTATTTCCACCAAAATCAAATAGCTTTTTCATTTGTGCTGTTAACGCATCTACATTATGCTGAACCACTTCTAACGTTTGAAGTTGACGCTCTGATTGTCGTCCACTCGGATCACCAATTGTTCCTGTTGCCCCGCCAATTAAAATAACAGGATGATGGCCAGCTAATTGGAATCTCTTCATCATCATAAACGGAATCAAATGTCCGATATGCATACTATCACCAGTTGGATCAACTCCGCAGTATAGTGAAATCTTTTTCTCTTCTACTAGCTTACGTAAGCCTTCTTCGTCAGTCTGCTGATTAACGGCGCCGCGCCATTCTAATTCATCAATAATATTCATCTTTTGTCATCCCCTTTATTTTTTAAAAACAAAAAAGCCCCTATGTCTACGATAGACATAGGGACGATTATTCACCGTGTTACCACCCAGTTTGCATAAATAGCATAGCTACTCATACCACTCTTAGCAATAATATCGATTGCTAGTCCGCTTAGCATTACCTAAGATACTCCAGAGTGTAATTCGCAAGTTTGTTTGTGCTAGGTTCCAGCAACCCCTAGCTCTCTCGTTAACAGTGACAAACTGCTACTGGGCTCTTTCAACGTATGTTATTTGTTAAATTATTAGCCATTATATTGAATTGAAAACAAATTGTCAACAATACCCAAATATTATTTTAAAATAATTCATATCTTCATACGTATTTCGTTATTCCTTATCTTCTCCAATAATCCTTACTTCTCGCTCTAACTTCACGCCAAATTTCTCTTCAACTGTCTTTTGTACGAAGTGAATTAAATCGATGTAATCTTGTGCTGTTCCGTTATCAACATTTACCATAAATCCAGCATGTTTTAAAGAAACTTCTACTCCACCAATTCGCTTACCTTGTAGTCCTGAGTCTTGAATCAACTTACCAGCAAAGTTATTTGGTGGGCGCTTAAATACGCTACCACAAGAAGGGTATTCTAGAGGCTGTTTTGACTCACGCTTAAACGTTAAATCATCCATTTTTGCTTTAATTTCTTCACGTACACCTTCTTCAAGTTCAAATCTCGCTTCAAGAATAATGTAATGGTTGTTCGCAAATACACTCTTACGATATCCAAATTCAAATGCTTCTTTCGTCAAAGTACGTAGCTCTCCATCACCTGTCATTACGACAGCTTCTGTTAATACAAACGAAATTTCACCGCCGTATGCACCAGCATTCATATATAATGCTCCGCCAACTGAACCTGGAATACCACAAGCAAACTCAAGACCCGTTAAATTATGATCTAATGCAATGCGTGATACATCAATAATTGCTACGCCACACTGTGCTACAATCGTCGTTCCTGTTACAGTAACACCTGTAATATGAATTAAACTTACTGTAATCCCGCGAATTCCACCATCTTTAATAATGACATTCGATCCATTTCCTAAAAACGTAACTGGAATATTATATTCGTTCGCATATTTGATAACTTCTTGAATTTCATCATAATTTGTAGGCGCAACGAAAACATCTGCTTTTCCGCCAACTTTAATATGCGTATGATTCTTTAACATTTCATCTTGTTTAACATGTCCTTCAGGCAATACCGTACTTAAATATTTATAAACCTCTTGCATATTCATTTTACGATTCCTCTATTTCTATATTCATTTTATCCCGTTATACGGGCCCATAATATCCCCACGTACATGAAAGAACCTAAAGTGGTGGATACAGTGTACCCAAAATCAATTCGAGACACCTATAAACCTCTTAATTTATAAGAGGTGCCACTCATATTAAAATATATATTGCATAATAAAGCAACCCAAATGGACTACTAAACTTGACATGTCATCAGAAAGACAACAATTTGTAAAATATGTGACTTTTTCAAAACACTATCCCTCAGTATCTTACTATACCATACAAAAAGAAAGTGGTATTTTTTTGTACTTTTTACTTTATTTACATCAATGAAAAAAGAGCACATTCCACAGAATGTGCTCTTTCTATACTCATTAAATTATTTTTCGTTCTCTTCTTTTTCCTTATCAAACCATAATAGCTCATCGTCATCCACTTCACCATTATAATTGATTAAAATTTCTTCTCCCGCTTTTATATCCTTATACGCGAAGAAGTTAAAAGTATGATTCTCGAAGACAATTTCATACGTTGCATTCGGATTATATGCATGATTAAATAACATGCCGTATCCTAACAGGAATGCCGTATGATTTACCCCATACTCAAATGCGTAGTCAGCAAGTAACGTTTTTTCAATGTGTTCATGCTGTTCATTCGGATAAGAGATAACTGGTGCTGAGTGAATCAACTCACCCTTTTTAATATCACGAGTTGCAAATACACCTCTATTAAATTCTCCATCACTAAGTTCAGAAGTCTTAACTTCAATCATATTCGTCACCTATATAATTCTTTCTTTGAAGTATTTTATCCCGCTATTTGCGAGGTTCAACTAATAATCAGTAGGTATTAGTCTCACTTTATCTCCTTAAGCTTGGCAGAAAACGCGCAGAAAAGCAATTAAATTACTATCAAGTATTCATTTAAATGAAAAAAGAGCACACATGGTGTGCCCTTTTCAAGAAATATTACTTTTCTAGAATATCTTCTAGTAACTTCACTTGCTCGCTAACAGTATGTAACGTCTTCACCGATATATCATTTCGATGTTTTTCTTCTTCCACACTCGCTAGCACTTCTTCTGTAGCTGTAGAAGTTTGCTGAATTACGTTAGAAGCATGCGTAACATCCTTTACAATATTCGTCGTTTTAACTTGGAAACTTTCTTGATGAATAACAACCTCTCGCATTACTTTATTAATCGCATCAATAAACTTCCCTAAATCAGTTACGTTTGTTAAAACGCTTGCTAACATTTCGTTACACTCTTCTTGTACTCTTTCTGACTTCTCTACCTGCACTTCTACCTTACTTGCTTGATTACTAAACTCCTTCAAAATCCCTTGAATTCTTCCCGCAGAATGATTTGATTCTTCAGCAAGCTTTAACACTTCACTCGCTACAATAGCAAAACCTTTTCCATGCTCACCTGCCCTCGCAGCTTCAATATTTGCATTTAAAGCTAGCAAACTCGTCTGACTTGAAATATTCGTTATTACATCTACAATTTCATTAATTTGTTTCGATTGCATCATTAAATCTCTAAATATAATTCCAGACTGTGAAACAACATCATTTAAACTTCTCATGTTAGCTTCAAAATTTCTTAAAGTATGTACACTACCTTTTGAAATGTCTAAACTTTCATCCACACGAGCCGATGCAGTTCTTACTTGAGAGATGATTTGTTCAATATTTCCCTCCATATCATTCAATACCTCTACCGAACGGTACATCATCTCTGATTGTGATTGCGTACCAACTGCTACCTCTTCAAAGGCAAAATTAATTTCACTCATCGATTCCATCGACGTGTTCATATTTTGCCTTAAATGATTGAAATTACTATCTAGTTTCACAACTGTTTCTTCAATAAGCCTTTGCGTCTCTTCTAGCTCCTGAGCTTTTCTCATTACTTCTTGCTTCTCATCACTTAAACGAAGGAGCAGATTAGAACCGATTTTCGTGACGCCCCACATAGCAATTGTTACAATCGCTAACAAACTTGCAAAATTAGCAGCTTCAGACGAGGCTGTATAAGCAAAAAATTGCTTCGGCCAATAGCTACAAAGAATAAATGTGATTACAACAGCTACCCCGCCAAGAATTAAAATGAGGCGCTCACTTAAGTAAATAAGTGAAACAGCTAATGTAAAATAAACCATTTGAAATACAGCCGGGCTTTCATTAAAAGCTTGTACCATGATGTAAGACATGGTAAGCAACATAAATGTCATGATATATTTATACGCTGATTCCATACTTTTTATAAAAGTAAAAAGCGTTCCAAATGCAACGACAGAAATACCACAAATCCAAAACGCTATTGCTCTCTCTGTAAAAATATATCCATAATACCCAATCGCGATTATCCCAAGGCAGAAACTACAAATCGTTATAAACAGTAATAAATGATTTTTCTGTGATTCTTTCTCAAGGTTAGAAAAACAAGTCCTCTTTAACCACTCCATATGAAGCCCCACCTTCTACTTATACATATCAATTACTTCAGTTTAAATACCGCACTCACTGGGTTATGATCGCTATTTTCAAACTTTAAATCTTTCCCTTGTACATTTACAATCTCTACATTCGGTGAAACGATAAAGCCATCAATAATAGTGACGAAATTTTCACCTTCTACATATTTCTTTACATCATCTCTCACAGTCATAACAGACGGATCTACAGCCCACTTAAAGCCACCGTCCGTAAAATCCTTCGGTAACTCTACTAACCACTCAGGACGCTCTTTCACAAACTTCGGATCACTTAATTGAGCGTTCGAAACTAATTGATTCCAATCTCCGCCCATTATTACGTAATCACCATTTTCATAATGCTTGTTCATATATTCTTTTAAATACTCTACTTGCTGTTTTCTAATTTTCCCGCCTTCATCATAAGCAGACAAATGTAGATTTACGAGTCTAACATGTTTCCCATTATTAACAGGAATTTTATATTCCACAATTGCTCGATCTAAATCAAACAAACGCTTTGGCCAAGGCTCCATTCCAGGCAGCTGGAACCTCTTCGCTTCTTGAACAGTGTATTTAGAAAACGTACTTAATCCAGCCTCCGCATATCCCATTGGATTTGTTATTGGCACTGGAACCCATTTCGTATCGTAGTTCTTGCCAAATGACGAAACATAATCAGGTAATCCTTTTTTCAAAAATTCATGTCCATTTACATCAAATGAACGAAGTGACTTTATATCAACTTCTTGTAATAGCGCAAAATCACTATTCTCATTTTGTAAAAACGAAAGCATATTCTTTAAATTAATTTCCGTTTGCTCTTTACTACTTGAACCAGATCCCTTTCCACCATCCATAAAGAAATCTTGATCCTTATCTAACCCAGCATATCCAATATTAAATGTTGTAACTTTAAATTCATTTCCAGTCGCTAATACGCGCTCCTTATTATTCTCCACCTTCAAGCTTATAACATCAGCAGGCTGTTCTTTAGTAAGTGTCATATACGCTAGAAATCCTCCTACAATGCCCGCTAATACTAAAACACATATAAATACGATTTTTAAAAATTTCTTCAAATAAATGACTCCTTTTCACGCGAATTTATTTTTCTTTATTTTCAGTCAAATAAAATAAAACGACACACATAAGAAACATTTTATCATAATTAAAACTGTATATCACTATATTTAGTTGATAAGTAATCGATCTCATTTTAATTACTAAAAAACCTTCAAACATCAAAAAAAGAAAAGTTACACCCACCTCCTCACTAGAAATTAAACGGTATATTTAGTACACTATATGTAATAATCAGAGGCGATGGAGTTCGCCATAACTGCTGCTTAGCTAATGACTCCTACCAGTATAACTACTGGTAGGAGTCTATTTTTTTGAGCAAGCTATTTAAAGAGGTGAAGAAATTGATTTATATTATCGTTGGCATAGCCGGTATATTAGGAGCCCTTTCTCGCTATTATTTAGGTCTTACTATTCATACTTCATGGAATCATTCATTTCCGCTAGCTACATTGCTCATCAACTTACTCGGCTGCTTCCTATTAGCGTGGCTAACTACCTATATCGCTCGGCGAAACATCTTACCATTAGAAATTATCACAGGCATTGGGACTGGATTCATTGGTTCCTTTACAACGTTTTCAACATTTAGTGTAGAAACTGTGCAACTAATCAATCATTCTGAATGGGATACGGCTTTCTTATATGTATCATGCAGCATACTTGGTGGTCTCATTATGTCTGGTCTTGGCTATACACTAGGTGATTTCTTAATTAAGAAACATCTTACGGAAGGTGATCACTTATGATAGAAGCTTTATTAGTGGCAACAGGTGGATTTTTCGGCGCGATTACACGATTTGCAATTAGCAATTGGTTTAAGAAAAGAAATAAAACACAATTTCCAATTGCTACATTCCTTATTAATATAACAGGGGCATTTTTACTTGGATATATAATTGGCAACGGAGTCACTACAGACTGGCAACTATTATTAGGTACTGGATTTATGGGCGCATTCACTACATTTTCTACGCTTAAATTAGAATCTGTTCAGCTTCTCAATCGTAAAAAACTGTACATCTTCCTTTTATATTTAAGTGCTACTTACATAATTGGTATCGCCTTTGCCTTCCTTGGAATGAAGCTAGGCGGAATATAAAAAAAGCGACTCTAACCAGTCGCTTTCTTTCATAAGAAGTATGTCCCGCCATATGGAATGGAAAATAAACCAGCTGGATGTACATCGTAATGTACAATTTGCATCGGAAGTTGTGAATACGGCATATACTGACTTTGCATCATTTGTGCAAAATATGCTTGTTGTTGCATTTGAATAGCCTGATTCACAGCATGAATTGTCCCTTGTGCCCCAGCCAGCGTAATAGCTGCTCCTACTTGTCTACCATTATAAAAATAATGATTCATCATGATTCATCTCACTTATTCTTTTTCTTCCATATGGTATGTTTCTATTTCATAGTGAGTGTTTTGTCCCTATTGGTAGCTCCTATCTATTGCCCTTTTTCAGCTTTGAAGTAATAAATCCAAATAGTAATACACCAATACCACTAAGGAACAATACATAACTTATCGGTACTAGGAAAAAGAAAGGTTCTTCAAGGAATCCATCCGCTCCTATTTTACTGTTTGAAGCATGTATAGTTAAAGAAATAATCGCTAAAATCATTAAAGAAATAGCTACTACGTATTTATTTTTCATTTCACATTCTCCTCTACTCATGTAATTCTCCTTAGATCGTTAACATCATATTATCTAAAACAACATTAACAGTCAATAATTATTTATTGTTTAACAATAAATAATTATTGACTAAACTAATAACAAAAAGGTTTACGAAGCATCTTAAATCACTTCGCAAACCTTCTAAATCATAAATATTTACACTTCAAACCTCTTGCTTAATACAACATACATTGCGCAAAATAGCACGAATATCCCAGCATAAATTAATAAAATCTCTACACTAAACATATCCGACAATGGACCAAATATTATTATTCCTAAAGGAAGCGCGCATGAATTCGCAATTTGTACAAGGCTAAAAATCCGCCCGTGCATCGATGGTTCTACTTTCTCCTGCAATAACACAGTAACTGGTGTATTGAAGCACGGCATTGTTATACCAATTAAAAAATTAAATACTAAATACATAGTAAATATCGGTGCTATTCCGAGTCCAATCATAAGCAGTCCATATAATGCACAAGCTAGCGCTGTTGTATGCATACGATTACGAAAACCACCCCACGCCGCAATCAATACGCCACCAGCTGCCGCACCCGCACTAAAGGTCATCTCACTCGCAGTAAGTCTCCACATTTCGGCCCCGAAAGAACGAGTTACCATTAAAGGCGTTAAAAAAGCAGCTGGACTTATTAAAATCATGACGATAATCAATAAAAGGATTAGCCTTTTAATAAATACATTTTCTTTTAAATAAGAGAACCCTTCTTTAATTCCTTGTAGATTAGATTTTTGCTTACTCTCTACATTCACATGTCCTTCGACCTGAATAACAAACATAATACTAATTCCAAACATGGCTGTAATAACATCAATAAAAAATGTTGTTTCAATGCTGGCAATAGAAAGAATCGCCGCACTTGCTGCTGGAGAAAGAAACATAATTAAAGATGTAATACTGCTATTTATTCCATTTACTTTCATCAGATACTCTTTCGGAACGATTTGCGGAATTAATGCATTCACAGCTGGCGTTTGTACTCCTGTTCCAGCTGAACGAATGAGTAACACAATAAAAAGTAACCAAATACTTTTATATCCTGTTAAAAATAAAATTGCTAAAACTAACGTCGCAATCGCTATAATCCCGTCCGATAACATAATCATCTTTTTACGGTCATAACGATCAACCCAAACACCTGCAAACAAAGATATCGCAATTTGTGGTAGAAAACCGCAAACAGTTGAAATAGTCAACATCACTCCTGATGATGTTGTAAGGGTGATATACCATATAATCGCGTATTGCACGAGAGAGGAACCGAACAACGAAATAGTTTGAGCGGTCAAAAATAATATAATTTTCGTTTTCCAATTGTTTTCACTCATATGTTTCACACCCCCTTAACTAATCCTGTCTCTATATCAAAGATGCTATCTGCCCAATCAAGATAAAAACTTGCTTCGTGAGATACGAGTATAATGCTGCCCTTAAACTGAATTAGCGCCTTTTGCAAAGCTTCCTTCGCTTCTGCATCTAAATGATTTGTCGGCTCATCTAAAATTAAGAAGTTACAAGGTGATAGTAATAATCCGCACAGTTTCACCTTCGATTGTTCACCACCACTTAACGTACGAATTTCTTGCGAAACGTGCGTATCCTTCACACCACACGCAGCTAAATGATGGCGTATTTCCTTCATATTCAGTTTAGGAAACTGTTCTGAAATAATTTGAAGCGGCGTTAAAGAATCATTGCTCCAATTTAAATCTTGCTCATAATATCCAATGTTTATTTGCTCTGAAAAGTGAAACTCTCCAGAAATGCTAGCAATATTTCCAACGACTGTTTTTAATAAAGTAGATTTCCCTACTCCATTGAACCCTGTAATAACAAGTTTTTGCCCACCCATCACTGAAAAATTCAATTTTGGTAAGAGAGCGAAATCGTAACCAACTTCAAGGTTATTTACTTCAAGAACTGTCTGAACTGAAATGGGAAGTTCCTGAAAATGAATAGACGGTTTATGAGTAAAACTTGGTGGCGCAATTCTTTCCATACGCTCCAATTGTTTTCTACGACCTTGCGCTATTTTTGAATTCACCCCAGCAATATTTCTACGAATATACTCTTCCGTTTTTTCAATTTTCTTTCGCTGTGCATAATATTGGCGAATATAATCTTTTCGCAAATGCTCCTTTTGTCTTACAAAATCTGAGTATTTTCCGTAATACTTCTTAACCGTTCCGAACTCTACATCACATATGCAAGAAGTTACCTTTTCCAGAAAATCAAAATCATGTGATACGACAATAAACGCTCCTTCAAAATTCATTAAATAATTAGCAAGCCACTCCACATGCTCCTTATCGAGAAAATTCGTCGGTTCATCTAGTAATAAAATAGTAGGCTCTTCTAATAAAAGCTTTGCTAAAATTACCTTTGCACGCTGCCCTCCGCTTAATTCACCAATAACACGATCCATCCCAATCGCATCAATACCTAAACCGGCTGCCACCTTATTTATTACGCTGTCTACTGAATAAAAATCACGAGCCTCAAGCTGCTCTTGCATTTCAGCTGCTTTTAGTAGTTGATTCTCATCTCCAGTCATCGCACTTTCTTCATATAACTTGTTCATTCTCTTTTCCATTTCATACAAATCATAAAAGGCTCTCTTTACATATTGTGAAATGGTATAACCCTCATCAATTTCTGCGTATTGATCAAGATGTCCAATTTGAATATTGGGTTGCCACTTTATGTCTCCCTTATCAGAAATAATTTCTCCCACCAATATTTTCATTAATGTGCTTTTCCCTGCACCATTCTGTCCAACAATTCCCATATGCTCGCCTTTATGCAAATCAAAAGAAGCATTTTCGTATAATACTTTATCAATAAAACTATGTGATAAACTTTCAACTTTAAGTAAACTCATTTTTATTCCTCTTTTCCTGAAATTAAAAAAAGCAGAGAGATAGCGTCATTCGACACTAGCCCTCTGCTTCGTGGTTTTTCCTATACTACTCCAATTTACAGTAAATACTCATCGGAATAATATACACAAAGGGCCATAGACAAAGCATTGTCTATGGCCCCTTAATCTATTTTATACATCAACTGAAAAACCATAACCAAATAAGCATAGATAAACTATACTTTTTTAGAAAAGTTATTCAGTCGATGAATATAGGGATTTATGCCCCTTGATTAAGCTCCGTACAACGCTTCACCGTATACATTTGTGCGGAGCAAAGTTTTCTAATGAGTTTTACAAATTTTATATAAAGCATGTTCTGCACCTTCCTTAATACTTAAAAGGGATTTTAGCATACAGTTTTACGAAGCGTCAACATTACCTCCAAATCATTCAACTACTTATTTTTAAAATATTCCTTCTGAAACATACACATTCTTATCGCATTATGATAGTTACCATCAACGAAAAACTCGTCTAAAAGCTCGCCTTCCACTATAAATCCAACCTTTTTATACACATGGACTGCTTTCTCATTTTCTTTATCCACAACTAAATAAATCTTATGCATATTTAATACAGAAAAAGCGTAATCCATCGCTAAACGCGTCGCCTCTGCTGCATAACCATATCCTTGATAATTTGGATCAATAATAATTTGGAATTCTGTTCTACGATGAATATAATCGATTTCTACTAACTCAACTAATCCAACCATCTCATTGTCTTTCTCAACGATAAATCGGCGTTCGCTTTGATCATGTATATGTTTATCGTATAAGTCTTGCAGCTCCACAAATGCCTCATACGGCTCTTCAAACCAATACGACATAATATGGGCATTATTATTCAGTTCGTGTACAAACTTTAAATCTTCTCGTTCTAATGGACGTAACTTCAATTCCTGATTCATTCCTATAACCTCCAAGTAAAAGAAACCTCTTCACTTAATTTCTCAATTTTTTTCGATTTCAAACGCCTTAATTTCATTGTAAACTTTCAAGCAACTTGAAGGTCAAGATGTAAAAACTAATGTAAAAATATTATGCCGAAATTTATAACTAATTAATAAAGAATGTAGGTATTTACAGTAACTTAACGAAAAAAGAACAGTCTTTTTGCTTTCCAAAAAGCTCATTAAGATAAAATAAAATTATAAATATATCATCGTTAAAAATTAAGAAAAGGAGCTGAATCTATGAGAATACAATATAGAAAATATGCGTTATCTGTAATCTCATTAGCCTTATTTACTCTTATTGGTTGTACTAATAATGAGCAAAAAAACGATAAAAACGAGACATATACTTTTGAGGCTTCCAAAAAACGTGGTGATATTATTGAGAAAAACGATGAAGTTTATAACATAGAGAAATTAGATACTTTCGTAAAAAACTATAATTCAAATAAAGACGATTCAGTTAGAATTACTAAATTTAATAACAAGAACGAGCCTATTATTATTGATTTAACTGTAAAAAAAGAAAAGGAATCTACCTCCGTCTATTATGATGTCGACTACACAAAAACAAATGAGAAACATAATGAAAACCAAGAGATACAATATTCGAATACTACATGTCAAAAGATAAAGAAAGATATTGAAGACAACAAAGTAACTTATAAATTAGAATGTCCTGACACTATTCATTTGATTACAGCCCCAAAATCATAGGGTGGAAAATTCCACATAAAAAAGTAGTGCAAACTTACGTCTGCACTACTACTCTTTTCTCAAATCTCTCATATTCGATATGTATAAAGCAATAACTAAAACAAGAATTGCTCCTGCGTATAATAACGTCTCCATCGGTTCCTCATGAGACACAATAATCAACCGAATTAAAGCCGTAATTCCGATATAAATAAAATAACGTAACGGGAAATGATAATTCGATTTAAAATACTTAATAATTAATGCAATGAACTCGAAGTATAAGAAATAGACGATGATACTTTCAACCAATTTATAAGACGTATACTCTTTTGACGAAAAAATATACTGCACAAACGTGATCGTCTCATTCACTAAGAAAATCGATAACACAATGGATAATATAATTAAAGCTATATTTAATATCCATTGCAAAATACTAGCTATAACATGATCGATATTAAACGACTTCATTTTATCTTTAAACTCCCCTTCGTATAAGTACTTATTTATTATAGCAAAATTACGATTGGAAAGAAGTTAAATCATATATTCGTCCTTTGTTGTTGCCAATATAGGCCAGATTTAGTGTGTGGAGAATTCTGTTTACAACCATACCTGACGAAACATGGAGAAACCCTTTCAAATTACCGTTCGTACATGTCGTACTAATGAGCAATGCATAATCTCGTATAGCACCCTCATGTGCCACTTTTGAAAAATCTTTACAACTTGTACAACGCCACCCCTTCTTAACTTTAACCATTGGAATAACTAAGCATTTCTCACATTGTACTCCATTTAGCAACTCCTCTTTTTCTATTTTATATTGCTCAAGTATATTTTGTTGAAGTGGAGAATGCTCTGCTATTATTTGATGAATGAGCCTATCTACATTATCTATAACTTTTTTCTTATATTTACTTTCAAACTACTTTATTTTATGAGGTAGATTTGCACTATGAATAATTGTATGAAGAAGATTGTCATCTGAAGATTTTATAATGGTACGAGGCGAGCTAATAACAACGAGGGACTCGATTGGAAGACTAGAAGAAAATCCATGTAAGCTTAACCATTTTTTAAGTTGTATTTCCTGCCTTTTTATTTGTAAAACAGGGTCTGGAAATCCCTCTGAATTTCCTTCTGTTATTCGGATAAGTTGATTAAACTTTGTATCAAATATTAATGTACCTGCTATATTTTTTATCTCAAGAAACAGAAGAAACTTTGTGGAAATGATAATAGTATCAATTTGAAAGTATTGATCATGATTAGATAAGCGAACATCATGTAAAACACTGTACTCTTTCTCAGAAATAAAACTAAGTGGATAATCAATCGCTTGCTCCCCTTTATACCCCGCCATGTGTTTTGCCAAGTTTTCTCCAATTATATTTCGTTTCGGATGATATACAGGTAACCTTCTAAGAAGCGCTTCTAACTGTCTTATATAAATCGGTATTTTTCTTTCTTTCACAATCACCTCAAACACCCCTTTACAAATATATCAACGATTTTTTCAATATATCTATCACAACTAGCAATATATCAACGATTTTTCCAATATATCTATCATAACTCACAATATATCAACGATTTTTCTAATATATCGATCGGTCGACAATATCCGACACTACCTCACTTCAATCACTCACAGCATATCCTAGAAAAACATCTTCAGCAAAAACTTAAAATCGCATTTCCTCATAAAAAAAACCATAACCCGATCCTCCAGCAAAGTTATGGTTTTTATCCTACAACGCCACTCTACCTATAACTTTGCCGTGAATTCCACAAAATCCATTTGTGCCTATACCAACTTTCACCTTTTTCACAATGAAACTATATACGTTAAAATCGTTTCATAACGCTATTACTTCCGCATACCTACACTTTATATAATAACGGTACAGTACAAACAACGTACTGTACAAATATATGTGGGGGGATTAACTATGAACGAAGCGTTACTATTAGTCGACATACAAAATGATTACTTTGAAGGTGGCAATATGGAATTACATCAACCTGAAAAAGCCGCACAAAAAGCGAAAGAAGTTTTGAGAGTATTTCGCGAAAAGCATAAAACAGTTATTCACGTACAACATATTGCGAACAATGAAGGGGCTACTTTCTTCTTACCCGATACAATAGGTGTTCAAATTTATGATGATGTACAACCAATTGCTAACGAAAGAGTCATTCAAAAACATCACCCTAACAGTTTTTTAAGAACAAATTTATTAGAAACATTAAAGACAGAGAAAATAGACCAACTAGTCATTTGCGGTATGATGACTCATGTATGTATTGATGCAACAGTACGCGCTGCCAGTGACTTCGGATTTCAATGTATTGTAATTGAAGATGCTTGTACAACAAAAGATTTAGAATTTCAAGGAAATCTAATCCCCGCAGTACACGCTCATCAATCGTTCATGAGTGCATTAGAGTTTGGTGATATTTATGCAACAGTCATGTCAGCAAACTGTTTTATAAACAAGAGCAAATAAAAAATTACAGTTCAAAAAAAAGAAAGGATAAGTATCTTATTCTTTCTTTTTTTCCATTGTCTTAATGACAGTATTTATACGATAATCACCATAATGTAAAACATCTGCAAGAGTCTCTTCTAATTGCTGATGCGAAGATGTGTGAAGAGTCATGACATAGCACCCATCGCCGCTTATACGATACATTTCAGTAATTACGTCCGTTTTTTCAAAAAATTTTTGAATTTGATTATGATAGTGCGGTGCATGCAAAAATAGTGTAACAAAGGTCATAATAGATCCTTCTAGCTTAGCCCTATCGATATTTATCGTATATTTTTGAATGACACCTGCCTCTTCTAATTTATGAATTCGTTTCCCGACAGCCTGACCAGTCAAATGTACTATCTCCCCAATTTCCTTCCAGTTCATTCTAGCGTTTTCTTGTAGTAATTGTATAATCTTAAAATCTGTTGAATCAAACATGGACATCCCCTTCCTATACGAAACGAATTCTATAAAATCTTCATTTCCCCTACAGTTTAGCTCGAAAATTTTGCAATACAATCGATTGGCTCCATTAGGAATTACATTATTGTTAGCGACTTTCCTTCTTCATTACAATGTATTTGTTGGATTACTCGTAGGCACTACAACAAGCTAGCGATTTTTTATAAATATGAACATTTTTTAGGAATTAGTTTATCTTTTTTTAATGTTTTATTTAGAGGCAGTTTATAGTCGGGTATTAACATAAGGAATGTAGCAACTAAGTTCATATATGACGCACTGCTACTATAATCGCAAACCGTACTACTTAAAATCATAAAATAAGGAGACGATAAAACATGAACAAAAAAACAAAAGCACTATCATCCGTACTGCTCGGATTCACATTAGCATTAACAGGGTGTGCTGGTACTAAAGCTGAAGAAAATCATAGTAAACAAAAACAAGAACAAGTTGCTAAAGAAACAAAAAAGGAAAATAAATTAACTAAAGGGCAAAAAATGGCTAATATTCTTAGCAAGACAAATTGGCAAGGTACACGAGTGTATGACAAAGATAAGAATGACTTAACAAAAGAGAATGCAAACTTCATTGGTCTTGCAAAATATGATGCGAAGTCAGGCAGATATGAATTTTTTGATGCTAAAACAGGTGCAAGTCGTGGCGATAAAGGAACTTTCTTTGTCACAAATGATGGGAAGAAGAGAATATTAATTTCAGAATCAATGAAGTATCAAGCTGTCGTTGACATGACAAAACTAAATAAAAATGTATTTACTTATAAACGAATGGGGAAAGACGCTAACGGTAAAGATGTAGAAGTTTTCGTTGAACATGTTCCATATAAAGAAAAAGAACTTTCTTTCACTGATCCGGACAAGCAGCTGAACACGACTACAGGAGATATTGTTAAAAATGTTGATGGAGATAAAATTTTAGGCGGTACCCTTTGGCACGGAACAAAGGTATTAGACGAAGCTGGTAACGATGTAACACAATTTAATTCGAATTTTATAAGTCTAGCAAAATTTGATGACAAATCTAATAAATATGAGTTCTTCAATAGCGAAACAGGTCAAAGCCGCGGTGATTATGGCTACTTCGATGTTGTACATGAAAATAAAATAAGAGCCCATGTTTCAATTGGAAATAATAAATATGGTGCTGCTCTTGAACTTACTGAACTAAATAAGAATAAATTTACGTATAAAAGAACTGGTAAAGACCAAGCTGGTAAGGATATAACTATATTCGTTGAACATGAACCTTATAAAGGGGATATGAAACCACAATTTAGCTTTTAAAAACGTTTAATTAAAGATCCTGTACTGAGTTGCAAGATCTTTCTTAAGACAAAATCATTTATGATTCTCTTGAAAGAAATCGTCTCATATCCCCCCTCAACACTTCAGCTTAATTGTTGAATATAACAACTTTAAAAAGCCTTACTACACATAAATTGTAGTAAGGCTCTGACTATTTAAGATAAACATTAAACGACTTCATTATCTCTATACAAATAAAGTTTAGCAAATAATGTTACTATCTCCTCCAAAGAAAAGAAACCTTATTTCAACTTTCCTATTGATAAGTTAACACGGTAGTTCCCGTATTTTAATAGTCGTCCTAGAAAGTTATCTAAGTCTTCGTTGGAAGCAAAATGTGTTTTTAATAAATAACACCCCTCACCACTTATACGGTGTACTTCAGAAATCCCTTCTTCTCCTTGAAAGAAATTCATAAACTCTTGGTGATTAGCCGTTGTTACGAACAAAGTAACAAATGCAGTCACTACTTGTCCTAATTTGATTCGGTTTATTGCAATTGTATACTGTTCAATAATCCCTAAATCCTCTAATCTTCGAATTCGATTTCCTACAGCTTGCCCCGTCATATGTATTTTTTGGCCAAGTTCTTTCCATTGTATTCTTGAGTTTTCTCCTAATAATTTCAGTATCTCAAAATCTGTTTGATCAATGATATAAACCAATCCTTTCACCGTGAAAGTAGAAAGCCCGAAAGTGTTTCGCCAACTTATTCTGCTTATCGATACAATTCACTATACTTAGTTTATCCTCTTACATCACATTATTTATCAGCTATATTTACTTATAACACAGAGGACACAACAAAAAAATACATCTAGATTTAAAGGAGGTTACAAATATGTTATTACAAGAAATTCTATCGTTCAATGAACATTTTGTAGAAAATAAGGAATACGCTCCTCGTGAAGCGACAAAAATGCCTAAAAAACGTATGGTTGTTGTTTCTTGCATGGATGCTCGTTTAATTGAGCTACTTCCAAAAGCTTTAGATATACACGATGGTGATGCAAAGGTTATCAGAAATGCAGGTGGTAAAATTGCTTCTGCTTTCGATAGTGTTATGCAAAGTGTTGTAGCATCAGTATACGATTTAAATGCAGATGAAATCTTCCTTATTGGACATCATAGATGTGGCGCGAGCCAAACGAATCCAAAAGGAACACTTCAAAAAATATTAGATCGCGGAGTAGCTTCATCAGAAATTTTATCAGCAATTGAATATGCTGGTATTGACCTTGAAAAATGGTTATTCGGATTCGATGATGTTTGCGACTCAACGCAAGCTAATGTTGATTTAGTAAGAAATCATCCACTTATCCCAAAAGATGTTCCTGTACATGGTTTAGTTATTGACCCTCACACAGGTAAATTAGATGTAGTGGTTGATGGATATAAAGCGTTAAATAGTAAAACAAAATAATAATTATCACGTATATGAAGGGAAGTTATGAGATATGAAAAAACAAGTATTAGATATGAATAGACAAGAAGCTACGCAAAAAATTTTAGCGGCAAAAATTGAAAAAGGGTTAACTTGGGAAGAAATTGCAAAAGTAAGTGAACACTCTGAGACTTGGGTTGTAACAGCGTTATTAGGACAAGCTACAATGACACATCCAGAAGCAGAAAAAATTGGTAAACTATTAAAATTAGATGAAGAAGTAGTTCAATCATTAACAGTAGTTCCACTTCGCGGCCAAGTGATGGAAATGCCTCCTACGGACCCGATTGCATATCGTTTATATGAAATGATGTTACAATATGCACCAACTATTAGAGAGTTAATCTTAGAAAAAGCGGGCGAAGGTGTAATGAGTGCGATTAACTTCAACCTAGGTGTGGATACACAAGAAGATCCAAAAGGTGGCGATCCTCGTATCGTGATTACACTTAATGGGAAATTCTTACCATTCCGTACATGGTAATTAATTAAAAATCTATCTATATAATTAAAATAATTTTATAGATTTAATAAATCTATCCTTTTTAATCTAACTGTGTAGAAAGGATGGATTTTTACTATGAGATTCTTTTTCGGCAAAGGAGAATAATATGAATAAAAAACACTTTGATACGAGTTTTAGTATTCTACAATGGTTTGTGTTTCTATTAGCAAATGCAATTGCGTTACCTATCATTATTGGTGGCATATTCCATTTACCAATAGAGGATGTCTCAACATTAATGCAGCGGACTTTTTTAGTCTTGGGAGTAAGTTCGTTTCTACAAGCGTGGTTTGGGCATCGTTACCCCATTGCGGACGGGCCAGCCGGTTCATGGGTAAGTATATTTGTCATATTGGGACAAGTCGCTATGCATCAGGGACAAAGTGCAAAAGACGTATTGCAACTTTTAGAAGGCGGATTAATTATTGCAGGTATATTACTCTTCTTTCTTGGTATAACAGGGCTTGTTCATCGAATCTTACGCTTATTTACACCCTTGGTTACAGGAACCTTTCTTTTAATATTATCTCTTCAGCTTAGTGGTGTGTTACTAAAAGGAATGATAGGATTACAAGGATCTGCAACCCATCCTGACTATACAACAACTACTATTGCTCTCTTTGTTTTTGCCCTTATTACTTTCTTATCAATTAAAGGGAAAGGATGGATGAAAAGTTACGCTGTGTTACTTGGAATTTCATGTGGTTGGCTTTTGTATGCAGTATTAGGAAAATCATCTCATATCCCTTCGCATACAACGCTAGTTAAGTTACCAGAGATATTTGCTTGGGGCACACCTAGATTCGATATTGGAATGACTCTAACTGCAACTTTATTTACATTTCTTTTAGTTGCAAATACAATCGCTGCTATTTCGGCTGTAAAACAAGTGGCTCCATTATCTAAAGAAAATGAAAAGCAAACACTGAACCGTGGTGTATGGGTCGGAGGTATATCACATATTATCTCGTCGTTGTTCTCTACAATTGGAATTGTACCATTACCTGCATCAGCAGGATTTATCCAACTAACAGGACAAAGAAAAGTGAAGTCGTTCCTTATAGCAAGTCTTATATTAGCAGGAATTTCTTTTATTCCCTCAATTGTAAACTTTATATCCTTGCTACCAGGACCTATTGCTAATGCTGCACTTTTAGCTACATTTGTCCAAGTAATAGGCATTTCATTTCAATCCATTTTACGTGAAGAATTAAATCAATGCCGATTAACTATATTAGGAATTTCATTATTAATCAGTTTGGGAATATTGTTTCTTCCAGAAAGTGCATTTAGCGGAGTTCCTTCTTCCTTACAATATGTTTTAAGTAATGGCTTACTTGTGGGTACCATGCTTGTCATTCTATTAGAACAATTTTGGAAAGAGTAAAAAGCGCCCTACTTATAGGGCGCTTTTTTTATAACTAATGACTAATACTAGCAGTTGGATATAATGTTGTTCCTCCAATTGAAACTTTTATTTCATTTGTTAATGGAACGTTTTGTTCATTAATAATTGTTCTCCACCATTCCCATGCAAGACCTGTACATTCTCTTGCTACAATTTTTATATTTTTTGAGTTCGGTGGAAGAGGGATAACTGTAGAGTAATGAGCCGTTTTGTCTTTTCCGCTACCATCCCATGTTTTATGTGTTAGTACTTCGTTACCCTTTTGGTCAAATGTGAATTCATCCCAAGATACATCAAATTGAGCAACGTAAGCACCGTAATGATCAAGTGTCATTTTAGCACTTGAATATTCTGTAGTTGTCGTCTCAATATAATCTGTATTGTTATGAACAGCGGCAGTTGCATTATCTTTTAAGAAAGTGCTTGTATATGAAATTGGATATGCTGGATTTTTAAGACTTAATTCAGCATTATCTTTAATGATATTTCGGATTTCATTGAAATCTTTAGTAACAACCTTGTTATGCTCTTTCGCATCTCCGCCTAATACTACAGCAGTAAAGGTACTTTCTTCAAAAATATCTTTATACTGTCCACTCGTTTCGACGCTGTTATTCTTAAGTAAGGCTTTAAAAGCAGCTTGTACATCTTTACTCTTAGATGTTGTTTCTAATTTTACATAAACGGTTCTACCATAAGCTACATTTGAAACCATAACAGGTGGAGCCGAATTACTTACACCTTTCCGAGTTAACTCGTCAAAAGTAACACTATTATCAAAAAGATCGGATGGATTGTTAGGTAGTTCAGCACTTACCGTATAAAATATTTGCTTATATGCCGCTACCATCACTTTCTTCTCTCCATTTGCAACCGCATTAAAATCAATGTTTAGACTGTTATCAAGATATTTAGCGTTAACATTAAGAGCACTTGCTATTTGTGATTTACTATAAACCATAGATTCTGTATACTGCATTCTTGCAGGTAACGTATGTGTTGTAGAATACTTTTCATTCCAAGTAGATACTAAATCGTCTACTGCTCCAGCTACATTACCATATGTCGGATTTTGAACAGTGATTGTATTTTCTTTTCTCATGCCAGGTAAGTCTATACTAATATTCAAAGGCTTTCTCTTAGCCACTAATAAACTCGGTTGATTGTCTGCAAAAGCTTTATTTGCAAGTTGTACAGCTCCTGGATACGTGCGATTCACTACAGAATCAATAATTGAAATATCGACCGGTGACGTTGTAAGTGATTTTTTCTCGCGTTCCACTACTACAAATTTACCATTTGAATTGATACTTTCTTTCGGAACAAAACTCTCTACTTTATCACCATTTACAGCTAAAACCTCTTGATTATTATATTTAAGATTTGCTATACCAGTATCAATGCCACTAGCATTTTTAGTTACATCAGTTACATTACTTGCTTGTGTTTCTGCGAAGGAAATAGATGAATAATTAATAGTGCATAAACTAACTAATAAACATGCAAGGAACTTTCTTCTTTTAGTATTTTTCTTAATATTCAGAAAAATCACCCCGTTCTTTTTTTAGTAAAATATGATAATGATTGATAAATGATAGCTAATTAATAAACTTACATAAATGCTTTTAAAAGTTCTTGAATTAACGGGATTACGCCACCTACAAATTTTAAAACTGCCATTGCGATTTCCATATTATTTCCTCCTTTTTCTTGCTACGATAATGTGGTTTATCTTTATGCCCTCATTATAGTGACACCTTACACTTTTATCAATACACTCTGATATGCAATATTACATATCAAAAACAAACTGAATTCTTTTAAAAAGTTATACAGAGATATTTTTTTCGTTTGGTACATACTTGAAAAGGTGAAGCATTCTTTTGCATTTTATGAGTAATCACATAAAAAAAGTTGCTGCCTATAAAATACAGACAGCAACTTCAACTAGAGTGTCTTGCATAATCTACGCAAGACATTTTATAACTAATAAACTGCTATTGGCCCATAAGGACCATTAATAATTTCTATTTTTGTTTCAAAAATATCTGTCAAAAGTGTTGGATCCATAACCTCTTCTACTGTTCCAAAAGCAGCAATTTGTCCATCTTTCATAGCACAAATTTTATCAGAGTATTTAGCCGCAAAATTTATGTCATGCATGACAGTCAAAATTGTTCGTCCAAATTCATTAGCTGCACGTCTCAAATGCTCCATCATTTGAACAGAACGAGCAACATCAAGGTTGTTCAAAGGTTCGTCCAAAAGTACATATTCCGTCTCTTGGCACAATACCATCGCTACATATGCCCTTTGTCTTTGACCACCAGAAAGCTCATCTAAATATCTATTCTCTAAACTAGTTAAATCTAAGAAATCAATATATTTAGAAATGATAACCTCATCTTCTTTAGTCAATCTTCCCTTTGAATAAGGAAAGCGCCCAAATCCAACTAATTGTCTAACAGTAAGCCTAGTTACAAAATGATTTTCTTGTCGCAATATAGTCAAAATTTTTGCTAAGTCTTTTGATTTGGATTCAGAAACATCCATATTTGCTACCTGAATTTGACCTTCATCCATATCTAAAAGTCTTCCAATCATCAAAAGTGTCGTAGACTTTCCAGCGCCATTTGGTCCAATTAAAGAAGTAAAGCCTGCTTTTGGTATTTCAATATCCAAAGGTCCTATCTTCACCTTATCAGTATAGAACTTTTTAACATTATCAATTTTTATCATAAAGCCCTCTTCCTTAAAACTATAGTTAAGAATATGATTCCACCAAATAATTCAATAATAACTGAAACTACACCTTGAGCATGGAATACATGATACATTAAAAAGTATGCACTCGTCATTATTAAAAATCCTATAGCAAAAGCCATCGGAAAAATGTATCTATGATCATAAGTTGACGCTGCCTGATAACTCAAAGTTGCTACTAAAAAGCCGTAGAAAGTAAGTGGTCCAATTAGAGCTGTTGAAATGGACATCAAAATAGCTACTAATACAAGCGTATAAATTACACTAGGTTGATATTTAACACCAAAAGAAGTAGCAACATCTTTTCCTAGTGACAAAACATTCAAATTCTTAGAATGAGCCAAAATTAATACTGCTACAATTATGATCATAGGAATTACAATAGGAAAATATGCAGGATCTGCATGATTAACAGAACCAAATAATCTTGCTTGTAAAATATCAAATTCTGAAGGCGCAAGTAGTTTTCTCATGAAAGTTGACACTGAATTTAGCCCGGTACCAATAATAATTCCAACTAAAAGCATAAGTTGTAAATTCCCGTATTTACCGGAAAGTAACCATCCATAAAGTATCAAACTCATGAAGACCATAACAACAACTTGGAATAAAAATGATCCAATTCCATTAAAATTTATTAATGCACTAGCACCAAAGAAGAATATTGTACTCGTTTGAATTGCTGAATAAAGTGATTCGAAACCTAAAAGCGATGGAGTAATAATTTTATTATTCGTAATAGATTGGAAAGCAACTGTCGACAAGCTATGGCAAACTGCAGCGATAATCATTGCAACAATAGCTACTATCCTTCTCTTAACGACTGGGATAAAAGAAGGTGAATCTATCGGAACTGGATTGTTATAAACTAAAAGTCCATATGAAGAAAGGAGACCTAAAGCAATCAATGTAATCAGTAAAATCCAATAACGTCTTGCTTCCTTCTTAGACCGAAAAGCGCTAGCTGATCTACTTTCATTATGAAGGCTAGAATCGATTTCGACATTTTCTTTTTTTCTATATTCTAATGTGATCATCGTAGCCTCCTTGGTTTTCTTTGTCTCAATAAAATAGTAATAAACACGACTGCTCCCACTGTTGCAAGTATTAAAGAAACAGGTAATTCAAAAGGCTGTATAATTGTTCGAGAAATGATGTCACAGGCAGTTATTGACCCCATTCCGATCACACAAACCCAAGGTAAATTACTCCTAAGATCATCACCTCTAAACATTGAAACGATATTTGGCACAATTAATCCTAAGAAAGGTAAGTGTCCAATAACAGCTGCAACAATTCCAACTGCAACAGATATAAGAGCAGTCCCAAAAAGAACAATTCTATTGTAATTAACTCCAAGGCTTGTTGCGACATCTTCTCCTAGTCCAGCTAAAGTCAATCTATTAGCATACATAAAAATAAGAAAAGTAATGATAACAATCAGCCATAAATATTCATATCTTCCTACCTGAACGTTCGCAAATGAACCTACGAACCAAGTTTCAATACTTTGCGTCTTTTGAAAAAGGAGTCCCAAAAAAGTAGACACTGCAGAAATAACTGCTCCAAGCATCAATCCAATAATCGGGACAATTAAAGACGAACGAAGCTTAACTCTTCTTAAAAATAGAAAAAAAATCATAGTTCCTATAAAAGAAAAAATGATTGCACCAGTCATTCTTTGAACTAAAGTTGGGGCAGGAAATAGTAAATACACAAAAAGCAGGCCTAAGCCTGACCATTCAATAGTCCCTGTTGTAGTAGGTTCAACAAAGCGATTCTGTGTAATGAGTTGCATTACGAGCCCTGCCATCGCCATTGCAGCTCCAGTAAGCATTAATGCAACTGTTCTTGGAACACGAGTGATGAAAAACATCTCCATTCCGTCCTCTTGTCCACGTATATCATAAACTCCAGTAAACAGTGATATAATCCCTAAAATTAGAACAACTATAATCGCTATTATAAAAGGTTTTGTCCATAATTTATTGTGATTATAAAACTGGGGTTGAGAAATATTCTCAACCCTAGAAATTATATTTTTTGACACTGCTTCGTACTCCTTTACACTACTTAGCTAAAGTTTTTGAAATATTTCCAAATAACTCTATATAAGTTTGAATTGATTCATTTGTGTAAGTATCTTCTGGTGCATAAATAACCTGGTTTTTAGAAACAGCAGTTGTGTTTTGAAGAGCAGGTGATTTAGAAATAACATCCTTAGCTGGAGCTGAAGTGGCTGCATCAGATGTTGCAGCATCACGATCTAATACGAAAATCCAATCAGGATTTGTTTGTGCAATAGCTTCAACAGAAACGTCGTCACCTTTATGACCTGCAGTAGAATTTGAAACTTCTAATGCTGGAGTCCAACCGAAAATTTCATACATTGGTCCCCAAACACGACCAGAGTGCGGCGCAGCAAAACCGATATTCCCACCAGTAACGATAACACTCATAACTTTATCTTTTCCGTTATAAGCAGATTTTGCGTTTTCAATAGATTTATCAAAATCAGCTACTAATTTTTTAGCTTCTTTATCTTTATCAAAGATTTTCCCTAAAGTAACTGTAGAATCTTTAAGTCCTTTTACTAAGTTTTCGCCAGGCTTAGTAGCCTTCTCAGATACATCAACATTAAGATCAATAACAGCTGCATTTGGTACTAATTTTTTGATTTCTTCGTAATGACCAGCAAATCTTTGACCAACGATTACAAGTTCAGGATTTGCAGCTGCAATAATTTCAAGATTTGGTTCACGGTGATTTCCAATGTTTTGAACTGAATCATCCTTTTTATATGCTGAATCTGCAGGCATGATATCCTTTGGAGCAGCCGCTAATTTAATTCCCCAATCAGATAAAGTTTCAAAAGTTCTGTTATCCAAAGCAACTACATTCTTTGGGTTTACAGGGACTTTAACAGTTCCATGAGCATCAGTGATTTCAACCGTTTTTGCCTTATCACTACCATTATCTTTATTAGCCTTTGACTCTTTAGTATCATTACTTGGATTTGAGCAAGCTACTAACATTAAAGTAAAAATTGCTAGAATACTCACTAATTTTAAAAGCATAGATTTTTTCATATGTATACTCCTTATAGTGTAATTTATTTCGAAAATGATGACATCCATAGATTGAATTAGAAATTAACTTTTATTCAATTGAATCGCTATTGATAATCATTTTCATTTGAACATCCTGTTAATTAGTATAGTCATTAATTCTGTGAAAATCTTGTGAATGGTGTGAATTCATAAAATCAGGCACCAAAAGTAATATGTGAAGTCAGGCGTGTTGATTAATCATGATTTCCTCTACAAAACACGCTCATTAATAGCTAATATTTTTATAATCCATTTTTTTAAGTCTTTTAATACTTCTAAGAAACTATTTGATTATTAGATTCAATAGAAAAAAGAGTAAAACTGAATGAAACAGTTTTACTCTTTTTTCTATTACCTTATTTTATCATTCAATCATTGAATAACCTCTACCATGTATCGTTTGAATATATCTTTCTTTCTTCTCGCACTTTAACTTTTTTCTTACATACCCAATATATAAATCTACTACATTTGGATTTACTACTACGTTATATCCCCAAACCTGATTCAAAAGCATTTCACGGCTCAATATTGTATTTTTATTCTTGATTAAAAATACAAGTAAATCGTACTCGCGCTTAGTAAGCGAGAGATTTTCGCCACCTTTTTTCACAATATTACTAGATGCATCAACAAAGAGATCTTTAAACTGAAAAAAATTCGTCTCATTTTGCTGAATACAGTCACTTCTCCTTAAAATTGCTTGAACCCTTGCTACTAATTCTTCTTTCACAAATGGTTTTCTTATATAATCATCTGCTCCTGCTTGTAGCCCTGCTATGCAATCCTTACTAGAAATATTGTCGGTCACAATAATGATCGGTGTCGTTTTAACAAGTCGTATTTGTCTGCAAATTTCTGGTCCCGATATACTTAATGAGTCCCAATCCAATATGATAATATCCCAATCTTGTTCATATATTATATTTAAACCTTGGTTTTCATTGTGAAGTTTTAAAATGAAATAGCCTTCTTGCGTTAGACCGCTTACAATTTTCTTTGCTGAAGACCGTTCATTCTTAATTACTAACACCTGCCTCACCGATGGTTCACCTCTACTTCAATATAACTTATTTAGATAAAAAAATTATCCCGAAAAAACAATTTAAGATTTATAAATTTAAGATTCCTAAATAATCCATTAAAACAGCTTATTAGGAGAACTCTATATAATCTTACAATAGGTATGGTTAAAAACACAAAACATATGAAGATTGTAATAAATTAAAATTTTAATACAAACTCACCAGTTGGGCGTTTACTAGCAGCTATAGTACCTCCCTACTTATCATCAATAACCATTTTTTTATTCTCTGTTTCAAGGATACCGTCCCATCAACTTCAGCATTCTATAAAACCACAAACAAAAAAACCATAACCTCGCCAATCTGGCAAAGTTATGGTTCATATCATACAAAATAAAAAAACCACCAAATATGTATTGGTGGAGACGGTGGGAGTCGAACCCACGTCCAAAAATATCGGCACTTAAGCTTCTACGAGTGTAGTCGATATATTAGCATTTCGCGAACTCTTCGGCCTATCGACAGGCTTCCAAGTTGCTAGTCTGGTTGTTCTCTTCCTTTGTCCTCAGACGGCGAACTCCGGCGTAGTCCACTTAGTTTGAGTCCCTTACCCTACCACATGGACGATGGAGGGAGGAACCTTTAGTGCAATTAAGCAGCTAAAGAAAGATTGTTTTGTTTGCCAATTATAGGCTTTGACGTTTTAACGAGGCCGATCCCCTCGACTCGCAACCTAAGCTCGAACTATCCCTGTCGAATCCGTAACGTCCCCATGATAAAAATGGAGCATACGAAGAAAATATCGTGATAGCTACTAAGAGCTATTTTTCAATGTGCAACAACCTTACATAAGTTATTATAACATACGCGCGCCGTTTTACAAATGTAAATATCTGTATTACATCTTTTGGCGATCACGGAACACGCGTGCAATTTCACGTTTCGCTTCTTTCTCTTTTAAATCGTGACGTTTATCATATTGTTTCTTACCTTTTGCTAAACCAAGTGCCATTTTTGCAAATCCATTTTTTAAATAGATTCTAAGTGGAACTAATGCGTAACCTGTTTCTTTTGCAGCGCCCGCTAGCTTATCAATTTCTTTTTTATGAAGAAGTAATTTTCTCGTGCGAAGCGGATCATGGTTGAAACGATTCCCTTGTTCGTACGTATTAATGTGCATATTATGAACCCATACTTCACCATTATGTACACGTGCAAACGCATCTTTCAAGTTTACGCGTCCAGCGCGAATTGACTTAATTTCCGTTCCTTGAAGGACAAGCCCTGCCTCGTATGTTTCTTCGATGAAATAATCATGAAATGCTTTTTTATTTTGTGCAATAACCTTACCTGTACCCTTTGGCATATAACGTCCCTCCTCTATTTTTACTATTGTAACAAATGTTAATAAAAAGCGAAAGTGGCTCGCTCAGAATGTGAGGTGGATGGAGCTTCTGACCTTGAGGCGCTCTTTGCCTCTCGGGAAGAAGTGAAGCCGCCAAACATTCTAGCCACTGTAGCTGGATTCCATTAAAAGCGAAAGTGGCTCGTTCAGAATGTGAGACGGATGGAGCTTCTGACCTTGAGGCGCTCTTTGCCTCTCGGGAAGAAGTGAAGCCGCCGAACATTCTAGCCACTGTAGCTGGATTCCATTAGAAAGCGAAAGTGGCTCGCTCTCAAGCCACTAATAAAAAAAGAAAAAGCCTCGCTTTTCATCAAAGCGAAGCCATCCTTTTCTTACTTACGCTTTTTCTTTTTCTTCTTGAATCCTGGTACGTTTTCGAAGAATCCTTTTTTCTTCTTGCCATTACCATCTTTTTTCCCTGGCTGACTAGCAGACGTGGATGCTGTTGCTGATGCGGATCCTCTTCCTGTGCTTTTACCTTTGCCACCACGGTCAAACTTTCTACCTGTGCCACGTTCACCGCCGCGCTCATTACTGCGCTCGCTACGTCCACCGCGTTTCTTTCTGCCTGTTCTTGGCTGCTCGATAACGACTGGACGATCTTTGAACTTACGACGAGGTGTACCTTTCATGCCAACGATTTCAAAGTCGATTGCACGCTCGTCTTTATTTACGTTAATAACACGAATTGTAATTTCGTCACCGATGCGGAATACGTTTCCTGTACGCTCTCCGATCATAGCGAAATGCTGCTCGTCATAACGGTAGTAATCATCCGTTAAGTAGCTAACGTGTACAAGACCTTCAATTGTATTTGGAAGCTCTACGAATAAACCGAAGTTTGTTACAGAGCTAATCATACCGTCATACTCTTCACCGATCTTATCAACCATATACTCTGCTTTTTTCATCTCATCTGTTTCACGCTCGGCTTCAACAGCACGGCGTTCCATATTAGAAGAGTGCTCTGCAATCTCAGGTAATTTTTCACGCCATTTTGCTTGCGTTTCATTGTCGACTTTACCATTAATAATGTATTCACGAATTAATCTATGAACGATTGTATCTGGGTAACGACGAATTGGTGATGTGAAATGTGTGTAGAACTCAGTTGATAAACCGAAATGCCCTAAACTATCCGCATCGTAACGAGCTTGCTTCATAGAACGAAGCATAACCGTTGAAATAACTACTTCTTCAGGCTGTCCTTGAACCATTTCAAGAATTTGTTGCAGCGCACGAGGGTGTACTTCATTCGCACGTCCTTTTACCGCATATCCGAAGTTCGTTACAAACTCGAAGAAACGCTCAAGCTTATCTTCTTTCGGATCTTCATGGACACGGTACATAAACGGTACGTTCATCCAGTGGAAGTGCTCTGCTACTGTTTCATTCGCAACAAGCATAAATTCTTCAATTAACTTCTCTGATACAGAACGATCGCGCATAACAACATCAGTCGGTTTTCCTTCTTCATCTACTAATACTTTCGCTTCTTTAAAGTCAAAGTCAATTGCACCACGGCGCATACGTTTTTCACGTAGAATTTGTGCCAATTGACCCATCTCTTTAAACATCGGTACTAATGGCTCATAACGCTTAATTAACTCTTCGTCCTCATCTTCTAAAATGCTTCTTACGTCAGCATACGTCATACGCTCTGTCGTTTTAATCACACTTTGGAAAATCTCGTGTTTAACAACATCACCTAAGTTGTTGATTTCCATTTCACAAGATAATGTCAGACGGTCTACTTTCGGATTTAATGAGCAAATACCGTTAGATAGACGATGTGGAATCATCGGAATTACACGGTCAACAAGATACACACTCGTCGCTCTTTCCGCTGCTTCTACATCAATTGGAGAACCTTCTTGAACGTAATGACTTACATCCGCAATGTGAACGCCAAGCTTGTAGTTACCGTTCTCAAGCTTCGTTACTGTAACAGCATCATCTAAGTCTTTCGCGTCTGCACCATCAATCGTTACGATCATTTGATCACGTAAATCACGACGATCCTTTAAATCTTCTTCTGAAATCGTTTCTGGTACACTGTTTGCATGCTCCATCACTTCTTCAGGGAATACTAAAGGTAAATGATGTTTATGAATGACAGATAAAATATCTACTCCTGGATCATTTTTATGACCTAGAATTTGAATAACTTCACCTTCTGCGCTTAAACGGTTTTCTGGATAGCTCGTAATTTTCACAACTACTTTATGACCTTCTACAGCACCCATTGATGCACTTTTCAAGATAAAGATATCACTCGTCCAGCGCTTATTGTCAGGTATAACAAATCCAAAGTTTTTCGATTCTGTATATGTACCAACAAGTTCTTTCGTTCCACGCTCTAAAATGCGTACAATTGAACCTTCTTGACGTGAACCGCTCGATTGAGAACTAAGGCGTGCTAATACTGTATCGCCATGAAGTGCACCGTTTAATTCTGTAGGAGGGATGAAAAGATCATCGTCTCCAGTTTTCTTCTCTTCTGGCACAACGAAAGCAAAGCCACGTGCATGTCCAATTAACTTACCTCGTACTAAATTCATCTTTTCAGGAAGACCGTATCGATTACTACGTGTACGAATAACAAGTCCCTTCTCTTCCATCATTACAAGTACTTTTACAAAATCTTTAAAGCCCTCAGAACCTTCAATTCCAAATGCCTCTTCTAACTCTTGTATCGTTAGCGGTTTATACGCTTCTTCTCTCATAAATAATAACAACTTATCAATATGTTCTTGTGTGATTTCTTCCAAGCAAAAATACCTCCTTTAAAACCTTATATTATTTAGTGTATCCGAAAGATAGGGGATGTATAAAGCGAAACTTCAATACTCCCCTTATGATTTTTACAGTTTTCACAAAAAATTCCTTATGAAAAAAAGAGGCAACTAGATCTTACCAATCTATTATACATAAAACTTTACCTTCCAAAAAACGCAACAAACAGCTATATCATGCAGTTTTGTACTATATCTATTTTTATAAATAGCAACATAATTCTGGTTATTTAAGACCATTTTGTTACCGCGAAAATTCAAAATTAAACTAATAAAAAAATAAAAGAGCACAGCGTGTATATAGGGTGTTAGAGCACCTTTTATACCGTCCGCCTAACCACACTAGGCAAACACTTGCTGTAACTCTTATGTACCCCATTTTATCGTACGTAAGGGTTCCTCCGCAACAGTTTGCTTACATTTTGTGGCATTCTGTTGCTTTTTTGTTTTCGAAGGAGACGAGCCCTTATGAAAAAATTGACTGCCTATAATGCAGATATTCAAATATATATGCAACAAAACCAATTAAGTACTCAAAAGAAAAATGAGATTATTGATGATATTAGAAAACGTATCAATGATACGAATCAAAGTTTTGAAAGTTTATTTCCTATACGATCCAAACGAAAAGATGTGATGGATCATATTATTTATATGCTTTCAGGAAATGGCATATGCAAAATTTCTGCGGAAACATTAGCAGATAAAGCCGACTGTTCTGTAAGAACTGTAACTGCTACTGTTCATGCATTAAAACACACCGGTGAAATCCTAGTTGCTGGATTAGCCGATGGTAAAAATAAATATGTGTTTGTATTAAAAATGCACTCTAATTTCACAACAATCATGAAAGAAGTATTTTACATAGATACTGACCAAATTGCCGAACAAAATGCCACTCAGGTTGCTGAACAGAAAAACCACGAATCCCTTGAGACTGTAGGAATAGAGGCCGAAAAAACGAGTTCTAACTATAATAACTCTATTAACTCTTTTAATTCTTTAAAACAAGAAAAAAATAATGATAGAGTATCTCTAATGGAATCCATTGAAAATGAATTAACAGAAGCACAAAACGATGTCAAAAAAGAGTTCGAAAGAATCCATATGTACTATGTGAATGAATACCAAGAAAGGATGTACCATACAATTAAATCTGGTACTTATCACCATATTTTAAAAACAAATGCGTCTATTATCGGTTTACGTGTGGGTAGCAATTGTGATAAAAGTTTGTTTCTTCTTGCATTCAATGCATTAGTTAAAATTAATAGGTTCTTAAAAAATGGTGGTACTCTCACAGACAGTGTACAAGCTTTATTTACGAAAATTTATAGTGATAATATTAGATTATCTAAGTTACATAAAAAAGCTAATACAGGCTCTTCTGATGTACATAACAAAAAAACTTCATTTGTTTTTTATAATTGGCTAGAAGATAGTGGCTCAAAAGAGTCATCCACACATACAATAGACAACTCTTTTGCACCAGGTGTATATTATAAAATCTCTAAAGAAGAAGCTGATGCAATGGGGCTATATTAAATGTATAAGGTTACTACTACGCCTTAACAACCATTTGATTCATGAAATCGTGAATGGATTTAGCTTGAAATATGCGAAAATTTGAAGAGGAGATGTCATACTGGCTATCGGTAATTACCAGAAGAGAAGGGAAGTATTTCGATTTCTTGGGTTGCCATAGTTCTCGCTGCCATTCCAAACTATGAAAGTAAAATTCATATCGGTTTAATTTCTCTTGCATTACTTTCTTACTGTATACCGAATTCTGAACTTCTATGAAAAATGGAGATTGTCGCCAAATTGCAAATATGTCTGGCTCCATATATGCTTTACCATACTTCGGCTCGACTTTAAACAATTTAGGCTTTTCGTACTGAAGAAGTTGCTTATATACATTCACAATAGCAAGGAAGTGCGGAATCTTTTGACTTGTTTTTCGAATCGGACTTGGTTGTGGAAAGTAGATATATGGTTTCTGTAACACATTTACGTCCACGCTCCCATCTCGCCTTAATCGTTTCATAACCGTATTGCAACTGGTCACAGCTTTCTTGAGTCCTTGAAAATGCAAATCGATAATATCATCTCGTGATAGGCATCTAAAGCGGCATAAGTCTTTTATAATCGCTTTATCTCTACTCTTCATGTTCCAACACTCCAAACAATGGAAGTTCTTGTTTTGACGAATTCTGAAGCCTCATATCTTCTTTGAGTAAACGGTAAGGTTCAACTATTTGCTTTGCTTTATTTAATTCTAAATATGGAGCTTGCACTTTCTTTAATCCATTTAACTTTAGAATCATTTGTCCAGATTGCTCTAATTGCTCTGATCCAGGTGTACCCATGATGTTACTATTAATTGTGTTATCGCATTTAAAGCCCATTCTAACCGTCATATTTAGCTTTAACTTACCATCTAACACCTTTGCGTCTGGTCTTTGCATAGATAGCATAAGGAATACACCTAGCGACCGACCAACTGCCGATATTTTTTCTATTGTCGTCATACATTCTTTTTCATCTTGTAGCATCGCTACTTCATCGATAGCTAACAGAATATAGAGTTTCTGTTTATCAGGATTTAATTTGTTATACTCATCAATGTGATCCACTTCATATTCTTCCATGAGCTTTCTGCGTTCCCTGATTTCATTCCAAACCTTATGAAGCATGACTTTCATTTCGATTTCTTCCATGCACACTTCTTTCACATGTTTTACTCTACGCAAGAAATGAAATTCAGAGTTTTTCAAGTCACCTAGGTACAAATATAATTTATCAGGAGGCATGTATTGAATGAGTGTAGAAAGTACAACACGTACCATACTACTTTTTCCGCTACCTGTTTCTCCTGCAATTAGTAAATGGGGTGTATTGGGGTTTACCATATCATAAACAAGCATGTTTCCAAACTGGTCACGCCCTACTATAACAGGAAGACGGCATTCTTTTATAAATGGTTGCCATTGCTTATAGCTGTAGTTGTATTGTTTCAAACCACCATCAGAATGAAATACATTGAGCACAAACTTTTTAATATCTCCCTCAATTGCTACATTCCGTCCAAATATTTGTTGAAAGCAAAACCATTTCTTTTCAATTGTCTTTGGATCTAATCCATTGGGGATAGTAAATACATATTTCACGCTTTCGTTTGAAGAAAAAACAGCATGAACCTTTGGATAAATTGGGATTTTCCCTCCACGTGTTTGATGTTCCGTATATAAGCCTGCCTTTTGGAACACCTCAATAATCTGGTGTTTTAAAGACCTCTTATGAAGCCATTCTTTTATGATTCCCATGACAAGCCTCCTAGAACATAATTATAATTCGAAAAAATACATAGGTAATGAATCCCACTCCACCAATTTTCACTCCATAATGAATCCCATTGGATAATAATTTAGCCGCTGATACATAATCATTTCGTACAAGATATCTTTCTAACATGACTGCCCCAATTAAAGCCGTTCCCATTATCCCTAATGCCAGATACGTATTTAAAATAGAATCCGACATACGAACAAATGCTAACGAGCTTAATGAATGATATCTTTGTATTTTCTGCTCTTTCATTTTGTATGATCCATCCATAAAATCTCGAAAAGGAATAACTTGCTTTCTTGTAAACATAGAATCCACTCCCCGTCATTTATTTCTTATCGTATTCCGCACAAGACTCTGAGCAATACTTCTTTCCATTCCATCTCCAAAACAACCAATCGGATAGCAGACATTTACAATACTCACAAGTTTCTTCTGATAATGCCATCTTGATGTTCATTTCTTTCGCCCCTCTATAAACAGAATATAAAACCCAGATAAAATAACGCTTCACACACTCATTACCGTGGTAGAGTTACCTTGATAGGAACCATGGTAGTTACTGTGGTAGAAATCTAAATCTTACCTTGATAACTACCTCGGTAAAATTACCTGTTCCTACCTTGATAGCTACTTTGATAACTGAATTTCTTCTTGCCGTGGTAACTACCTTGATACATCATATTGTGGAGAGCTTGGACAATATTCACCATTTTTTGGGTTTTATTTTTAGTGAAAATTGGACATGACTGTATATAACAAATTAATTAATGAGGTGAAAACATGTGGGGTCTTGGTAAAAAACGTACAAAACTAGGAAAATTCTTGGACAAACATGAAATCGAACAAGAATGGCTTATACGAAAATCGGATTTAGGAAGAAATACAATTGGAGAACTAGCTAATAATCCTAATAGATATCCTACACAAAAAACCATGAAGAAAATATTAAAAGTACTTCGGGAATTTGATCCTAAAATAAGAGCTGATGATTTTTGGGATATGTAAACGTAAAAAAGTCCGCCTCCACGAAAGGAAACGGACTTTTAGGTTAACTATTTCAGTTAAGAATGGTTGAATATAAAATATAATATAACAAAAATTATTAGTCAATAGCTGATTCTATTTTGAATAAAGTGTATTTTTCAAAAGCATGTTAAGCACTTTAGAAGCATATAATAAATTGCTCCGGCTATGTCATACAACATACCAATCTATACAGAAAAAGCATTCCGGACTTCACCAATCTGGAATGCTTTTTCTCATATTTAAACATGTTGCTACATAAAATAAAATTAACACGTTCCTCTTTTATAATAAGCATCCTATGTAACCAGAGCACTCCTAAAGAATGCTCTGGTTTTTATTATTCATTGTAATAAAACTATTCTTTTGTATAAAATTCTAGGTATAAGTGCAAAAAATCCGCCCCCAAAAGGGAACGGATTTTTACTGTACATAGATAGATTAGAGAACGTATTTAAAATATAAATTACATTCATTTTACAGTCAAGATCCTGTTCTACCTTTCATTATTATTACATATATTATTTATGCATCTAGAGAATCACCACATTTTTGACACCTTCAACTGGGGAGGGTGTCTTTTTATTTTAAAGGAACATTATGCACTTTAGAAACATATATTAAATTGCTCCTGACATGATGCCTTTTTATATACAGAAAAAGCATTCCGGCCTCTCCACGCTGGATTGCTTTTTTATTTCTGAAGTCATATAACATGATTCTGTTGCATACATATAAAGTGGTTCAAGAGAAACCACACAAGAACATTCCTCCCGTCCAACCAGGAATGTTCTTTTTTTGTATATTTAGGTCTTATTGTACATAAAATGAATTGTCATTGGATTTTCCTCCTTTTTATAGAAGTGCACCTTGGTCAGGAGCACTTCTTATTACTTCATATACACATAGTTTTTCATCTGTACAATCAACTATCCCTCAAACCTCACATACTCCCCAGATACCCATTGATTTCCGCCAACATTATACCAACCATTTTGAATGCCCCAAGATTGATAGCGTTCCCCTCGGTACACATTCTTTACAATGCCATAATTTGTTCCTGGTCCTGTACGAACACGTAAGACATCCGCTGTAATCGTAACAATACCTACACCATTGTTAGATGGTTTGGTAGAACCTGCATTCCCACCACCGTTATATGCGTTTTGCACCCTTTCTATAAAAGAATTCCAACGCCCTTCCGCTAACATACGATGCGGGCAGTATTTTCCACTCCACGATTGGTGTGTGCGAACTTTACTTATTGGAATGTTGTATTGTTTCATTAATTTGGCTACAACGATAGCTGCATTATTTTCTGCTTTATAATATCTATCCCCGCCGCTTAAAGAATAACAGATTTCCACACTAATCGACTTTCTGTTGCCTGAACCATTCCCATCTCCACAAGCCCATGCATTTCGTTCTAAAGGTAAGCCTTGTACAGCTTCTTTATCGTCTACTGCAATGTGGAATGACACCTCATTATTATTTCGTATCATATAAGCAATTTCATTCTCAGCTGGCGCATCATTATACGTATTGTGGACTGTGATAAATTCTGGATTCATTGTATAAGGGCACTTTGTACCATATTTACTTGGGTCAACTAACTTTTTTCTAATTTCCATTATTGAACATCCCCTTTTTTCTCTTCTTGTTTTTGTTTGCCACCTAAAATTTCAACCGCATTTGTTAAAGCTTGCGGAAGTGGAATACCCATCCTTCCAGCATTCTCTAAAAGTGAAAGTAACTCATTACCTATGAAGAAAAAAATTGTTGCTTCACGGATTGCACTGTTACTTCCTAACGCTGCATCTAATTGCGCCGCTGCCCCAACTAAAAGAAAAAGCACCACCTTTTTGGCGATGCCTTTGAAACCAACTTTACTTTTTAATTCTCCGTTATATCCTGCTGCTATTATGCCAGTTACATAATCAATAACTGCCATTGTCACTAAGATTTTCAATGTTGCATCCCATCCTCCCAAGAAATACCCACAAAATCCACCAAAAGTGGCAATAAAAACTTTTACTACTACATCGATACGATCCACATTCTTTCCTCCTCATTAAGATAAAAAAAGAGAGACGCTTGTCCCTCTTTCACAAATACTTTTATATGAACAATCTAAACCCCACCTTTAAATACCAAACCTAAAACTGCCATGACAATTGCACTGATAACAATTCGTAAAATCCATGTGGTATTTAGACTGATTTTTTCTAATTGCTGATTGATGGTAGAAATATCTTTTTCGTTTATCGTTGTACGAGTTTCTAAATTACGAATATCTCGCATGATCTCTTTTTGCTCTGCTTTTAAGCTGTCGATTTTTACATATACGTCTTCCATACGTTCACATCCTTTTTGAAATCTTAATAAGGCAATCCCTATATACTATGAGACAAACCTTTTCTGAGTGAATGCATGAAAAATTTTATACAAAAGCCCTATTTTGTGCAAAATAAAAACAGCTTATGGCTGTTTCAGTTTCTCATTTATTAAATTTTGAACTAAATCTTTTAATGTGGACACATCTTTTGTTAGTGTAGTGACTTGCTCTTTTAGTTGTTTATTCTCTTCTTTAACTACATGTAACTCTTCATTATACTGCTTAACCTGCTCCTTTAACGATATGAATTCATAATACATCTGTTGGAAAGCTGCAATAAGAATAGAAACAGTATTATATAAATTAATGGCCCGTTTCTCCTTATCTGTAAATATACCATCCGTATCATCTGCAATCATACCGAAATACGTTTCGATATCTTTCGTTGTATATGGTTCCGTTTGTTCTTCCGGCTTGTTCACACGCATTTGATACAGATCATACATATCGTCTTTGAAGTTGTACTGTTTAATAGCTAAACTCATAATTTTATCAAGAGCCGAGAAAGGAATATCTTTTATATTTTCTTTCATACTTCTAGCTGATGTAGGATTAAATGCTTTTGCCCACATTTGGCCATTGGCATTTATATTTTCTTGTGCTCGTAGGGTTCTTAACTCTATATCTTTCCATCCTTTGCCCATCATATCTTTAATCTGTAAGCCGTTGTTATAACCTTGTACAAAACTTGATCTTATCATTGCATTACCCATGATTAAATCATGATCAGAGGCACCATTGATGAAAGATATATTGTAGTCACTGCCTTTCCTTTTAAACGTAAACTGTCCCCAGTTATTGTTAAAAATATGAGGTTCCGTTGTGGTTACAAAGAAGTAACCATATCCTGGAGCCCATCCTTCAGATTCAAAAATAATATCATTCAAGTTTTTAAAACGAAATTGTCCATCTGAATAAACGCTCAGATGTCCACCGTCATTTTGCATTTGAACATAATTTGACCAAATATTAGTTCCTTCTGCATTTTCTCCTTTAGAAACCCCAAATTTTGCATACGCTTTAGAAGGTTGATCGACTCCATTAATTCGTGGCATGACTTGATAAATATAAAATGATCCTGTGCCAGCGTATTTTCTATTATCAGAACCAAGGACGAGCGAAGGTTGAATACTTCCATCATTTGTTTCCATAAATCCTATATAACCACGTGGTTTATCTAAATCGAAAATCTTCATGTCTTGCTTATTTATTTCCACAAATCTGTTTCCACTTGTTTTAAGTGTTACTCCTTCTAGAACTTTTCCTTTAATATGATTTGCTGTAATAAAACCTACTAAGTTAATTCTGTTCGCATTCAAAGTAATGTTTTCTTTACTCATATTAAATGCTGCGATTACATCATTTTCTTTTACAGATAGACTAACACCCTTTTCAGTTAACTGAAGACGGGTTTCCATATCTTTTACGTAAGAATCTTTTGCAAATTGTCCATTTGCTTGCTCTATTGTGTATACTTCTTTCTTTTTTGCTGCGGCATTGATACCCTCTTCATTTATAGTGAAACGGTTGTCGATCATAGTCATTTTCTGATTAAATTGTTCCGTTGCAAGCTTATTAGCTAATTCATCTAACAAATCTTGTTTATTCTGATTAACTGTTTGCTTCAACTCTGGAATCTTAAACCCCGCAACATAATCCTCTACTTGTTTAAGCTCAACTTTACCTTGAAGTGCTTTCGCAGTATTTTCCCATCCAGCTTTCGCCTCTTGTAATTGTCTTCCTTGTTCTGTCTGTGTATTTTGTATGGAAGAGACATTTTGTTTAATAGTAGTTGCATCTTTTTCTACAGTAGCAACACGTTTATCAAAACCATTTTGATTATTTTCCACTTTTGTAATTGTTTCTTTAATTCCATCCACACTTTTTGTAATTTCAGTTGTCTTCTGGGTGAATTCATCCGTTGTTACCTGCTCTTCAGGCGGTGCTGTCCAATCCTGCGGCTTATTCCCTTTATACAAGGCAACCCATTCCACAATAGATTTCGTAGTACTACTCGGATAATTATATAAGCTTAACTTTCGTTCATTTCCACTTGTAGCCGCAACAGCTTTGAAGGTTACATACGTTATTCCATTCACATAAACACTTGTTGCATATCCAACATTGCTAGACCCACCATTCATCCATATACCAAACTTTTGACCCGCAGGTACATTTCCTTTCATTACGAAAGTATATTCTTCACCTGTAGAGAAATTTTCAGTAAGAGTATACTGATTAATTAAATAATCTGTTTTCTCATATTTAACATTTGATTTTAATAAAAGGTTACGTCCACCAGCTTTATCGCTATTAACCTTTTTTTCTACACTTGTTAACTTCTCACTGATTTTCCCAGCTTCTTCTTTCATTTCAGTTGTTTTTTGCTTAAGCTCATTCGTTGTTTGTTGCACATCCGAAATAGTCTTTTTTGTACCTTCCACATTTGATTCGACTGTATTTAATTTATTGCTAATTTCAGTATCTTTTTTCGTTAACGATTCAATAGAAGTTGTAAATCCATTAGAATCCTGTTCAAACTTAGTTACTTTCTTATCAATTTCACCTTGCTTATTTTCGATATTAGAAATTGTCCGGTTGACACCTTGTAAACCTTCCTGCACTTCGTTGAATTGTCCTGTTGCTTGACTTTGTGCTTCTTCCACTTTTTTATTCAACTCTGTTTTTGTGTTTTCAATATCTTTATTAACCTGCATCAGTGTATCTTTTTTGATTGATTCTACATCAGGAACAACTGATTCCCAAGCTGTACCTGTCCATATTTTTAAAATACCGGGCTTTCCGTTACTCATATCACGCCAAAGCGTTTTATTAGGTTTAAGCCCTGTTGTTGGTGGATTCTTAGCTTCTATAATTTCAACAGTATTGTTTTTAATATTCTCTTGTACCTTTTCAGCAAGTGTTTTCGCTGCTTCTGATTCTTTCTTAGCGCTACTTGCTGTTTCATTCGCTTCTTTCACCAATTTATCTAGCTGATCCAGCATTTCTTGTTTTTCACCGAATTTACTAAGGATTCGATTGTAAATCTTTCGTAATTCCTCGTTCGGATCCGTAATTTCACGATAATCACCAAACACATATTTATCTTGTGTAGGATCCGTAAAAGATTCATCACCGGCAATTACACGTGCTTCCAGGTATAACTTAGGTGTGAAGCCCGTATCTTTAATTCGGATCGTATCGCCCTCGTTAATGAGTTCATGTGCTAGTCCGAAAATACGTCCAATCGATTGTGCTTCTACTTCATACGAAACGGAAGAATTAACACGTTTTTTTAATTCTATTCCCATTAACGTCATTAAACGTTCTGGCGTCATATTTAACTCTTCTGTTTCTGGCGTATAAAAACCAAACTTATGCTTACCACGTTCGTTCCATCGTTGAAATGCATCATTATCAACAATATACGGAAGTCCCCTGTTGATACTTTCGATGGTAATTACATTGTCGCCTTCACCTTTCACAAATCCAACTAGTGCTGTACAAATATCTCTTGAATGTTCAATACGTGTAACGCCTATCAAATCTTTCCCGAGCTCTATTTCTTTGCCTGTGTCTCGACCACGTCTTTGAATCATATCAACATACCATCCAATGATTTGTGATCCTTGAACCTCAACACGGTACTGAATTTCTAATTTGAATAAAGAAGCTATTTTCTTTAAAAATGTTAGGGGATCAATAAATTCATCAATGGTCATCGTATGGAATCCTGCATAATCCGTTTTCCCACGTTTCCATTTCATTCCTACTAGGGCCATATCAATATATTTGTTTACCGTTTCCCCTTCTATTCTTTGCGGTTTTATAATACCTGACTTAGCAATTTGAACCCAAGCTCCTGAAGCATATGTGGTAATGGATCGGTTGTCTGAATTCTTTTCTGTTTCTCTAATAACATATGGTACAATTCTTCCGTCACGAACTTCTTTTAAAACAAGATTTTGTTGTTGTAGCGTAGCCGAATGAGTTGTTCCATCAAAAACAGTAAAATCCAACATATCAACATTGTTTTTGATTTCCCACTGCCTTTTATCATCCCAATAGTCCTGCGGCTGAATAGCTGCAACGATTTGATCTGTTTTGAAATCCACAACATGCAAAATGCCGCTTGGTGTTCTCATCTGTATCTCTCCCTATAACGAACAGTTGCTTTAACGTCTGGTGGCATGATATCAATACGATTTTCACCACGTATTACAGTTGGAAAATTACTAAAAAAATCTTTTAAATTAATGGCTTTTTTACCGTTAATGGTTACAAGACTTTTTTCTTTATCAATTATAATTTTGTCTCCTGTTTCAAAAATGTAAGGCGGATTATTTTGAGTATTTAAATTGACTTTCCAAAATTTCAAATCTGAAACGGTCATTGCTTCTACTGGTGGTACATCTTGCCATTGCATAATACTAATCTGGATTTGCGCTGCTTTTTCCATGTGATCGTTTTTTTCATCCGTCCACCGTGCAAACCGCTCTGAATCATCCTTCTCTGTCCCTGGCAAGAATTTTGAAATATATGCTTCCCATACATTTCCCGTTCTAGCTATCCACAATCGACCAAAATACTGATTCCATGTATTCGGATAATCACCACTCTCATAAATTAAACCTGTTTTCCCTGGCTTATTATCATATCCAATTACCATCGTCCCGAAGTTTTGTTCAGCTTGCCAAAACACATCAGACATGGCAATTTTGGAAAGAACCTTGCTATTTTCATCCAGTATCGCTATCTCAACTCGGCCCATTTCATTAATTTTTTTACTCTTACATGTAACATGGGCTTGCATAATAAAATCTTGTACTGGACCCCCAGGTATATTCTTTTTAACAGCTGCACCGTGCCACCCTTTCCCCGCACTAGTACCAAAATCAGAACAATAAAATTGGTATTTATCTGACTTCATTTCACCAATTGGATTGCCATCTTCCATTGAACTGACTTTACTCCATCCTACGGTGGTAGCCATTTCGTCCCATATAAGTCTTTGATTTCTTTCAACGGGTAATTGCTCTGTTTTTAAAGGATAACCAATTCTGAAGTAATCTCGATTATATGGATACTCACCAAACCACACATCTAAAAATGTACTTGGTTTCTGTGCTTCGATTTCAATAATTGCAGGTGCTTCTATATTCCCTTGATTGACAAAAGAAGCAGTGACTTCAGTAGAACCATTTTGAGAGAACGAATGAGTATTTTGTTTTCCTAATTTATATGGCATTGGACAAACAAAAGTAATAACCCCTTTACCTCTATTAACTATTTCATCCAGGTCTACAGAACCATCAATTAATGCTAGATACGTCCTATCTAATTCATCATCAAAAACAAGTTCAGCAGGTTGCTCTGTATATAGCCAATCCGCTAAATCTTCTTTTACCTTTTGTAAATCAGCCATATCTTTCGCTGCCTTAATTACAAGAGGAACATCAATACGACGTTCCTCCGTTTCTGTATGAAGAAAAAGAGCCCCTGCGCGATGAGGGACTCTTACTAATTTTCTTTTAACTGGAGCCCAGGAAGGGCGTTTTCTTCCAACTAGCATTTGAATATAATCTTTTCTAATCTTATTAAAAGTAAAACTGAGTTTCCCCAACATGCTCACCACCCTTAAAATTCCGCTCTTCTTTTTTGTTCACGATCTTGAAGCTTTGTCGTATATGCGTAACTTCCGTTCGCTAATTCTTTTCCATCTAAAACGTTTGTCATATTTACCGTTACATTCAATTCTTGTTCTCTACCTGATCTATCCGAGAACATAGTTTTTGCTGTAGGTGAATTGTTATAAGGTGATTGTGGTTGCGTATACTCATTGAAATCACCAAGTGTATGATGCGGAATGCTATAATGTGAAGTTTGGAATCCAAAATCAAAAACAGATGGCATATTACTCATCTGTTTCTTAACCGTTCCAACTACATTTTTTGCTGCATCCACAACAAATCGTTTCCCCTTATCCATACCAACGCCAACCCCTTCTGGAACTGCACTACCAACTGGAATCATCACTTTGGATGGACTGTTAATTTCTAACGCTCCAGAAATAGTCTTTTTAATCTCTCCAGCAATGCCTTTCGCCTTACTATATAAACCACCTGTCGCATCATCCAAACCTTTTTCAAGACCTTCTATAATGGATTTACCAATGGAACGTAGATTTATCGTGCTGAAGAATTTTTCAACTGTATTCCACTTATCTTCAATATCGCTCTTTATTTCTTTCATTTTATCAACGACAGCTTTTTTCTTTTCTTCAAATTTCCTTGAAACTGTATTTTTTATCTCTTCTACCTTGTTGTTTGCTGAAGTTTTTGTTTCTTCCCACCATTTTGTTATACCTGACCAAGTTTCTTTCATCTTTTGAACTACATCATCTTTCATTACTTGGTATTTGGATTTTATCTGACCAGTTTCCCAATCAACTTGATTTGCATGTTCCCCAGCTTGGGATTTTGCTTCACTCACAATTTCCTTATGCTTATCTCGTGCTGTTGAAACAGTGCTGTCATACTGACGTTTGGCTTCGGCGATTACAGCCTCAGCTTCTTGTGCATTTAAACTGCCCATCTCATCGCGTTGTCTAATGGCTTCTGCTATTTTGTCATTACGTGTCTTTTCCGCATCTTTAATGACTTTATCTCTTGTTTTAGCACTATTTTCAACAACTTCTGCTGCTTGTCTTGCGGATATTTCACTAGCCTGTACACGCATATTCTCAAGAATTACTTTTTGCTCCATCTGATTTTGTGTCATGTGCTGAACAGCTATTCTATCCATTTCGTCTTGTAAAGCTTGAATAGCAACATTCTCACTATGTGTCTTTTCTCGATGTTCTGATGCCGCTAAATCATTAATCTCTTTTATTTTCTGATTCTTTTCTGCTACTTTTATTTTCTCATCTTCATATTTTTGATTTAATAACTCTAGCCTTTTATTTTCCTCTTCACTCGTAAGAACATATGAATCAGCAAACAATTTTCTCAATCGTTCCGTTTCTTTTTGCTTACGCTCATCAACTTTCGTAATGATTTTCTCAGTTAATTGATCGTATTGTTGACCAAGTTTTTGAGCTTGTTCAGTTGTCATTACTTCATGATTCAGTTTAATTTCAGTTAACTTTTGTCTAATACCATCAGATAACTTAAAATAGTCGCCAAGAACTTTTTTAGTCGATGAACTAATTTCTCCGGTTTGTTGTTTCATATATTTTTTTGTTGCTGCATCTGAACTAGCTAAAGCTTTTTGATATTCATCTTGTGCTAACTTATTATTCGTAGCAAAGCGATCCACTGAAGCAATACTGTCTTCAGTTGCTTTTTGATACCCTTTATACGCTAGAACACCAACACCAACAGCGGCCGCTACCACACCTAAAGCAATTGCTACTGGTCCTAAAACTGCGGTTAATATTCCTAAAACTGCACCCGTTACACTAGTAGCTGCTGTAGCTACACCCATTGCTATCGCTAAAGAACCAATACCAGAAACAACCATACCGATTGCCCCCATTATTACTCCAATAACAGTAGCAACCGCTGTTAGCGCAAGAACAATACCACCTGTAATTGCAATGGCCTTTTGTACTGGCCCTGGTAATGAGTTAAATCCATCTACAAGCCTCTGCAATCCAGCAACAAAAACACTAACCACAGGGGCAAGCGCATCACCAATTGTCTTTTTCATTGTCGAAAACGCTGAATCTAGTAATGTAAGACGTCCCTTTAATGTATCAATCTTAGTGGCTGCAACCTCAGCTGCAGTCACTTTTGACATCGCATCCCACATGCTGTTTACCCCATTCGCACCTTCTTTGAAAAGAATCGTTGCACCACGTACAGCATCCGATCCGAATAACGTTTCCAAAGCCATACTTCGTTGCTGGTCTGTTAAATCTTTCATTGATTCATGAAGTGTTCCTGAAATATTTTCTAAGCTTTGAATATGTCCTTGTTGATCATAGAATTTTGATGATAGGAACGCTGAACTTGTAGCTAATTCACGGAATGTCGTATCGCACTTGTCATTCCACTTTTTCGCACCTTCTATTTTCATTACATAGCCTTCTAAAGCTTGCTCAATATCACCGACGCTCCTTGAAGCTGGTTGTATACCATTTTTAACAAGAAAATCATAACCAGCTTGTGCATTATAAGTAATTAATCCTAAATCCCTCATTTGGTTATACGCTTCTTTCGTCGTTGGATTTAAGCGCATAAGCATTGTTTTTAAAGACGTACCTGCATCAGAACCTTTTAAACCATTTTGAGCAAATACTGCTAGGGTTGTAGCTGTATCCTTAAAGGTCATTCCAGCCCCTGCTGCTACTGCTGATGAAGCTGAAAGACCGTATTTTAACTCCCGTACATCTGTTGCTGAAGCATTAGCGGCTCCAGATAAAATATTTGCCGCATCTGCGACTGAAAGATGATCTGCTTTAAATGCATTTAAAGCTGTGGATGCAATCTCTGCCGCTTCACCTAATTCTAGTTCCCCTGCTGTCGCTAAGTTAAGAGCACCTTCTAAACCACCATTTATAATATCTGTTAAACTAACTCCTGCCTTTATTAGTTCTTCAATACCTTGTCCTGCTTGAACACTGGAGTATTTTGTTGTTTCGCCCATATTAACAGCCAATTCACTTAGCTTTTTCATTTCTTCTCCAGTAGAACCGGATACCGCTTTAATGTTCGCCATTTGTTGTTCAAAATTCATTGATTCAGTAACCGCGGATTTTAAACCACGTCCTATCGCATAAGTCATTCCGCCAAACACCATACCGATTTGCATTCCTGCATTTTGCAAATGGTTACCTAATGTCTCCATACGATTACCAAAATTCAATAAACGATTACCTTGTTGTTCTAATTCATGGTTCGACTGACGTAATTCGTTTTCAAATCGATTTAGTTCACCTGTTGCCCGGTGAATTTGTTCCGCGTACCGCTGCGCTGATTGACTCGCTTCACCTTCTTCTGTTTTGGCACGATTATAGGCTTGTTGAAGTTCCCTGATCTTCTCTTTTTGTTTATCTACCATACGAGATAAAACATCTACTTTAGCTCGTGTTTGTTCTGTCGCATTAGAAAAACCGCCCATGCCTGTTGTAATAGACTGAAATTCAGCCTGTAGAGATTTTAAAGAGTTGTTTAACTTATCCATCCCTTTTTGTTCAGCTTGACGGTTTACTTGCTTTAATTCATTTTCAAATCTATTTAAATCAGCAACTGCTTTATTCACTTGCGAAGCATATCTTTGAGTTGCTGCATCATTTTCACCTAACTTAGCCTTATTTTGATCGTAGGCTTGTCGCAAAGCTCTAACTTTTTCTTTTTGCGCTTCAATAAGCCTGCTGAGTGTATTCATTTTCGCTTGCGTTTGTTGACTAGCATTTGCGAAGCCACCCATTCCTGTACTTACAGATTTCAGCTCATTCTGTAATGTCCTAACCGCACGGCCTGAGTTTGCTATACCTTGACGAAAATTCACATTATCAAGGGACAGCCTAACGACTAAATTATTCATTTCATTCGCCATCATCTTCCCCCTTATTAGATAATGTTTTCTGCTGGAACTTCCATTTCATTTAAATTCTGATTTCCACTATTTGAATGATCTTGTTCACGATATTTTTGGTTTAGCCTTAAATAATGCCAGATATCCATTTCGTTATCGATATGATGGTGTTTATACCCCTGACGTAATAAAGAGAGGTAGAGCTCGTCCATAAACTCACTGAACGTTAGCCCCCCTCCCTCTACGCGTTTGGGTTTGTTTCTTCTCCAGTTCCTGGTGTGCCACCAGCCGCTCCCACAGTTTCATTGATGATCGCATTAATTACATCGGAAGTTGTGGATAAAAATTTACGAGCATCCACACCGTCCCAATATTGATCTAATGTAAATTGTTCACCGTAAACTTTTACTACATATTGAACCATTTTATCCATATCCTCAGGACCTGGATTATTTGGAATATCAGCAAGTTCAGGTGCTTGACGAATTAAACGTGCTGGAATAAACTCCGGTAAATTAAAAGTTTTCTTTTCTTCCTTAATTATTAGTGTTAATTTCATGGCTTTTCCTCCTCGTTAATAAAAAAGAGAGAGCTTTTGCTCCCCCTTACTTTCCTGCTGGTGGTTGTACTACAGGCTTCTCATACACCTTTTTAAACCAGTTATCTCCCACAGCTTTTGTAAATGTAGGTTCATCAGCATCTGCCGTAAATTTAGGCCTATCGTCAAAATCACGCTCAATAAATGAACCTTTGAGTTTCGTTGTTTGGAAGTTAGGCTTATCCTTCTTCGTTTCGCCTTCTTCTTCCTCTTGTGAAAGCTTCCCTTTTAATAACCAAACATATCGATATTTTCCATTAGCCTTTAAGAAACGCCATCCGATTGCTAAATAAGGCTTTTCACCTTCACGTCTCTCATCTAACACACCGTCTTTCACTTCTGGATACCCTTCAATATCTGCTTTTGTTGATAATGAAATACTACGAAGTTCAATCTCTACTTCTACTTCCCCATCAGACTCAGCAATTTCCGATTTTTTATTATCGCTCCACATAATCTCCGAAGCTACCTTTTTAGATGTTTTAATCTTTACAGCGCCTTCCATTTCTTTCACCGCACTATAGTCAACACCTGTTGCATCATCTTTTAATAACTTTGCGTAAACAAGGCTATCTACACCGACAGTTGAACTAATTTTAATCACTTCTCCGGCCATCTATAACTCCACTCCTTTTGCGAATCGCATCGCGTAATGAAAAATTTGTGTATCATCTTCATATAAATCAGCAACCGCATAGCGTGAAAAACCAATACTTTTCATGATTTCATTCACTTTTTTATGGATTGCTGTTGTACTACCTTTTGACCAAATATCGATTTGAAATGTGATTTCACTTTCATTTTCTTCATTATCCGAAAATCCATCTGGTCTATTGTCTAGTTCAAAAAACGTAATACGCGGAAACTCTTCAGCATTTTTAGCTTTACGATAATAAACACGTCTTCCGCCTAATAAGGAAACAAGCTCCTGATTATTTTCAAGAGCTTGCACGATTTCAGGTCGTAAATTTATCATACATTCAACCTCATTTCATTCTTCAAAATATCTGTCATAGCACGTACCGCATCCGCTTTAGAAGCGTTAAATCCAGGTTCTATAAATGGCTCTGCTGGCATTTTAGACGTTCCCCATTCTAAGAACTTTCCGTAGAAATAGGGGGAACGATCCGCTTTATCTATACCAATTTTAATCGTTTTTATGCCGCCCTCCATTTTTGCTTTTGTAACCCGTATATTATCAGCCAAATGTTGTCCTGTTCGCCACGGTTCGCTTTTTGTTGCTTTTTTAGGGCTATCACTCCTTGGGGCTATTTCAGAAATAGCTTTTCGAATAGGCTCACCACCTGCTGCAAGAGCTTTATCTTCAATCTTTTCTCCACGTAGACCCATTTGCTCTAATTCAGATATCAAACGATCAAAGCCTAAAAAATCAACACCATCAGCCATTCATTCCACCACGCTTCCACATGATTGATAAGGTGTGTTTTTCAGTTGGAATAACTGAAATAATGTCATACATTACGTTCTTATACTTAATCTTCATATCAGCATTCACATCTGCGCGAAATCGTATTTCCGTTTCACCCTGAACTTCACTATTAGCTGATGCTGCTTCAAAGTATTTTCTTCCTTTTAAAAAAATAAAAGAGCCCCATACAGTAATAGAATCCTTATAACCTTCTATTGGATCCCCGTCTGGGCTCTTTGCTTCATCGTCTTTCACTTGAAATGTAAGACGTTTATCTAATTTACCTGGATTCACTTGCATCACCACCACAATATTGCAACTGAACTAATATCGACTGCAAACTAAATGCTAATTGTTCAGCCTTTCCAACTGCTTCACGATTTTCATGCCAATGAGCAATTAAAATACGAGCTGCTAATTTAGCAAGCTCGCTCTTCAAATCTACATTTTTACTTGTAGCATTTTTAATATATATTTCAGCTGCTTCTACGAAAGATGTAATGAGATCGTCCTCTTCATCACCATCCACACGAAGATACTTTTTTGCTTCTTCTACTGTTAGTACCAAGAAGAACCCCTCCTACATCATTAAGCTTTGGCCGTAACTGTAATTTGACCATATACAACCGCTTCTGTATCCCATAACGTAACGTCTTCACGTTCAATTGCTCGGAATTCTGTTGTATTACCTCTCCAAGCACTTCCACCCTCTTTTGTCATATCAAGCGATAACTGCTGTCTATCCCATAACACAACTGCTTCTTTCAGGTCCCCAACAATAAATGGTGCTTTACCATCTTTATCTGTAGCAATTGTCTTATTGGATAAAACAATAACTGGCTTTCCTGATAATAGCTTACGTGTTGGATTTGTTGGATCTGGTTGAAGAAGTGGACGGCCATCCTTATCTTCTAATTGATCTAAGTAATTGAATCCATCTTGATTTGTAATAATGTTTGCTACAGCCGAGAAAGCTGGGTCTAATGTGACATTTAATGCTGTTTTAATGCCTTTATAATCCTTTAAATCAACTTTTGTTAATTTGTTGATTTCTTGTAAAATTAAATAATTACGAGTTGCAATAGATTTCTTCGCAATCCACTGACGTAAATAAGCTTCTAGCGCTTGATCCGTATCATTTAATAAATCATTTGGTACAGGTAGAAATCCTGCATAATCCTCAATAACATACGGTAAACGATCAAATTGTGGTGAAGCAATTTCTTGCATTGCATTTGGGTTTCCATACTCAGATAATGGAGCGAAAGGTGTAGATGCTGCCCGTTTTTCTAATGTGCGAGCTCCCTTATTCGTTGAAACAGGTTGCACATTTACATATTGCTCTAAGTTATCAACCGTTTGTTTTAATTGATTAATCGTTGTCGTAATATCTTCCGGAACAATATAACCGCCATCTTTACCTGTATTCTCAGATAAGGCCGCTTTGTATTCCTGCATAACGCTTGCTTCTTCATGGCTTAAATTTTGACCACGGATAGCTTTCATAAATACTTCTTTGTACGATGAATCTTCATTTTTAACTGATGATGGGGGCAAAACTTTTGCTTGTGAATTTACAGGGTCAGAAACTTGAATTTGCATCATTGCTAGATAGTTATCCAATTCATTTTTCGCGTTTTTCGCTTCCTCAATTTTTGCCTTTGCATCTTCATATTTACCGCTGTTATTAAACTCTTCTGCTTTCGCTTTCAAATCAGCAACTTTTTGTCTTAATTCTTGTTCACGTTTATCCATTCGGTATTTCCTCCTTGTTTTGGCACAAAAAATAGACCTATAGCTCTAACAGGTCTAGTGCGTTTTGTATTTTTAATTGTTCGTTATGATCCTTCTTCGGAATAGAAGGATTTTTTGCTACTACTTTACTAGGTGTTTTTTGATATTTATCAAAGTAGTCACTACTACAAGCTGCGACTTCTTTTTCTTCCACAACTTCAATATTGAAGTACTTTTCAGCTTCTTCACCACTTAACCAAGTCTCAGCATTTACTAGTTGTTGAATTTCTTCAATTTCAATGCCTTCTTTTAAGTTTTCTTTATATACATTCATAATCCCAGACTCAATGTTATCCAGGTCTTCTGCTGCTTTTCGGAAATCAATTGCATTTCCAGCTGCATATGTCCAGGGCTTATGAATCATTAAGAAAGCATTGGAAGGGACAACAACACGATCACCAGCTAAGGCGATTACGGAAGCGATAGAAGCTGCAACACCATCTACATAAACAGTTTTTTGAGCCTTATTCCGCTTTAACATGTTATAAATAGCTAAACCAGCAAATACAGAACCACCACCACTATTTACATAAATATTTAAATTACTTTTATCATCCAACTGTCCTAAAATATTTTTCACATCATCCGGCATCACATCGGAATCGTCCCATTTCCATCCGGTATTGTTTATGATGTCACCATAAATGAATAGATCAGCTGAAGAATCTGTTTGATTTTTAATCGTAAATACGTCTTTAATCGTCCTCACTTCCCTTCTGTAATACTCCTCCATTAGCTTTTGCCAATTGATATTCATCTGCGATTTCGATAGATACATGGTTTAAGTCAACACGATGTTTATCACCGTATTCCCCAATCCCATCCATATCCTCTAGTTCTAGCACCTGATTAATTGAAAATGCACCAGCATCTAACATAATTTTATAGAATTCTGCTCGTGATTTAGAATCAGCACGTAATAAGCTTGTCAGATTAAACTTTAGATAGTATCGTTTTTGCTCATGAAATGAAAAAGTTTTATAAGAAAACTCTTCTTCATATTGAATAAGAATTGGACTCAATGTATTTTGAATGAAATCCAATGCCTGTTGCTCAATATTGGAGAAAGTAGCACGATCTAACTCATTAATCATGTGCAAAGGAATATTAAAGATATTTGCAATCTCACCCTTATCAAATTTCATACCTTCAATAAATTGAGCATCTTTTAAAGGCATACCAACCTTCTCAAATTCTAATCCAGCATCTAAAATTGCTATCCTTTGGGCATTATTTAGGCCTGTATTTGCTTCTTCCCAGGCATCACGAAGTTTATTTTTAGCCTCTTTATTTAACGGTTGTTCTGTTTTTAATATCCCGCTATGCGCTGCACCGTTTGTAAAGAATTTACCTTTAAACTTTTGGGCCGCCTGTGAGCTACCTATAGACTCTCTTGCAATTTGAATAGGAGGTTTCCCCCTTAAACCATCAGTAGACAATGTAGTAAGATGGATTATATCCTCATCAGGTATTTTTATAGGTGTACCGTCTGGCAAGCTCGTAAAATACCATAGTTTATTGGTCTTTAAGTCCACCGTGGGTGTTGTAACAGCTGGATTTAATACCCACAACTCTTTTGGCCTTCCATCTACACCCCAATGAATATTAATATAGGCGTTTCCCCATGTATTACGATGTGTTTCAATTAAATGTTTAAATTTAAATGGGCTTTGATAAGGATTTGGTCTTCTTTCTAGAACAAACGATACTTGATGTGCCTTATCCCGTTCTCTTCCCTTCGCTGTCTTTTTAAATGTTTGAAACGGAAGCATCGCAACACTATTTGCAAGGATGTTAATACACCGATAAACCGTCGGAACACCTAAAGAGGACTCAACCGTTACCTTTTCACCGCTTGCGGCTTGATAGCCAAATAAACTTTTAAACCAGGGAGAAGGATTTTTTAAATCTGTCGTATCCTGATTTCTAAATAATTGCCGAAAAATCAAAAATTTCACCTCCCTTCTATCTTCTTATCATTACCACCCCCAACATTGTGAGAATAACCCCTAACAGATACCAGCCGTAAATCGGATTCATAAAAAAAGTCGTCCCAACAATAATGGACAACCCCGTAATCAATAGAATATCTTCTAAAATACTGATGAAAAATAATAAAAACCGCATGTCATTCCTCCTAGAATGAGAAATCTTGACTTAAAATATAGGAATTTAAGTCTACCTCACCAGAATTGAGCATACAACGAACATGTGAGTTAATGACAGCCGCAATCGGATCGATTCTTTCTGTTGCTTTTGACTTGTCCAACATAATATTTTCGTTCGCATCCTGTTTTGTTATAGCGTTACTCGTTGCCCAATTTAATACAGGATTGTTATTGTGGAGGACTTTCTTTAAATACACTTGTTCTCTAAAATCTTTTGTAGGACCTGATAAAGTTGCCATCCCTTGGCGTATTTCTATCATCGTATACCCTTCCGCTTCCATGTCTTGCATGAATTGCGTTGCATTCCAAGGATCCGCACATATTTCTTTAATCTTAAATTTATGGTCTTTTTCCATATTTCTAATATGTGTTTTGATAAATTCATAATCAACTACCGCACCAGGTGTTGTGGTAATCCATTTTTGTTGTACCCACAAATCATAAGGCACTTTATCCGTTTGTCTCTTTTCAGCTAACGTATCTTCCGGCATAAAGCTATGACTTAATACGATATACTTATCATCCTTTTTAAACTCGAATGAAATACTTGTTAAATCAATTTTTGCTGATAAATCGACACCTACTGTACATTCCAATCCTTTTAATTCGGATAATTCCACAGTTTCTTTACAATTTTTCCATTTTTGCATGTCCATGTACCCATTTTCTTTCATGTCCACCCAACGATTCATGTTTTTAGTCAGGAAATTCCGCATTTTTTCTGGGACATCTAATGCTGATTGCAATTCTCCTTTTAAAAAAGATTGTCCTTCTTCATAACTACATAAAATAGGATTCGCTTTCTCCCAGACTTCAGGATTCGTAATTTCATCATCCTTATCTAATTCATTGACCATCACAAAATATTCTTCATTTTCAATATCAATGTTCGGGTCTAAAATCTTAGAAACATATTGATACTCCACACGATAGCAAGGATGGCTCAAGTTGAAACCAGCTGTTGTAATAATCATCATGAGTGGATTCGGACGAGCACCTGAACCTGACACCAGAACATCATAAATTTCAGAGGTAGGATGGGCATGATACTCATCAATAATCCCGCACTGAACATTTAGTCCATCCCCGGATTTTCCCGCATCTTTTGAGAGCGCGGAAATAAAAGAATCTGTTTTGAGATGCTCAATTTTCCCATACGCAATATTGAATTTTTCTTTTAGGTCTTCGCACCCATTCATTTGCGCTTTAATTTCGTTCCAAACAATTTTACTTTGCTCTGTTTTTGTGGCACCAACATATACTTCCGACATATTCTCACCAAAGGCCATTGCTTCATATGAGCCCACGCACGCTAAAGATTGTGACTTTGCATTTTTACGCCCTACTTGCCAATATGCCTTTTTAAATCGACGTAAACCTGTATTTCGGTGCACCCATCCATAAATATTGCTAAACACGAAAATTTGTATGGAATGTGGTTCAATTCTCTGACCTGCTAATTTTCCTTTTGTATGTTTAAAAAGAGACATCCACTTTAAGAAACGAAGCGCTTTTTCTTCCTTAAAAACATATGGAAAATCTTCAGAACCTTCACGCTCAATGTCTTTTAAAAATCGTTTACACGCTTGTTTATGCTTCTGACAAGCAACAACTTCACCATGTAATACATCATCACAGTAGTCCATCATCCATTGTCTAATCATGTTATACGTCAAACTCCTTTTCTACATTTGTTTTCGGACCTTGTTTACTATTTGGAATGACAATTTTCGCTCTTGCACTCGGTGTAAGACCAAACTCAACAGCCAAAGCCTTCATTTGTTCATGTAACTGTTTCTTCTTTGTAAGTAGTGGATGGGGAACTTTATTCGTTTCAGCTGCCTTATTGGTATATTCAACAAGAAGTCCTTCTTCTCGGATAATTTTGGTGCATTCAACATAGTCAGAGTAAGCATCGCAATATGTTGCTAATGCATTCACATCTATGTTTGTAATAACATCTAGCTCTAGTAATTCACCAGCAATCCGTCTAAATTCTTTCTTAGCAATTGAATCTAACCACGTTGGTGGTTTTACCTTGTCCTTTTTTGCTTGTAACTGTTTTTCGGCTTTTAATCGCTGCTCAATTTCATCTTTTGTCAATCGATTTGTATTACCTTCTAATAAATGCAAATGAATCGGTTTCGCTTTCCTTCCTATGTGAACCACCTCCCTCGGCTGAACCCCCTTTTATGGAATAAAACGAACTTTTTGCACGGAAAGCTAGGCGGCGGTCTCCAGGAAGTCGCCTTTTGCTTTTTTATGGTGGGGGGTTGTTTATGAATTTTTTCTTTCGAATTTTTTTTTGTTTTTCTTCTCATCTTCTTTTGTTTTCTTGTTATGGCAAGCATGGCAAAGCGTCTGTAAATTAGTCGGTTCTAATCGTTTCGACCAATCAACACGAATAGGAATGATATGATCGACTACATCACCTATCTTAATGATGTCCTTGCTTCTACATTGAACACATAAGCCATGATCTCTACGATAAATAAGCTCACGCATATCCTTCCACAGTCTTGAGTTGTAGAATGAACGTGAGCTTTTGTTTCGAATATGTTTGTCGTAATATCTTACGGTTTCTTTTTCCTTTTGGATATGTTTAGAACAATACTTATCCCGTGTTAGTTCATTGCAACCTAATGACTTGCACGGCTTGAATGGTTTACTTGGCACCTTCCATCCTCTTCCTCAATCGTTTCATTTCATCCTCGATGGCCAGATTCTTTTTATTAATCCGTTCATGACACTTAGCTATATCCGCTTGATGCTTACGAATCTTATCGTTCACATATGCAGCGACATGCTCATGTTCGCAATGAGGACATGTGAAGTAACACTTCTCAATGCGATTAGAAAGCTGTGCTACTTTTGGTTGCATATTGTAATCTTCATTGCAGTTAGAACAGTAGACTTTCATCTATCCTCACCTCATTTAAAAGAATATTCTAATTATATATTTACAAATAAATACAAATTGTTATAATAGAATTAACATTGCCATTTGGAAAAGTAATTCGCCCCCCAAGCGAGTTGCTTTTCCTTTTTTTATAGCTATTTTTCTAAGAATTCATCCACCGCTTTACCAAGCAAACTAATCATTGCTTCTCTCTTTTGCTTTGGTGTTGTATTATCTTGCATTTCATTAAAGATAGGAAGTACTCTTTCTAATTTCTGTTTATCGATGCGTTCATTTACAAGGTCTTGTCCTAGCATTGAAATGAATGTACCAATTGCAACCGCTTGCTCTTGTTTATTTAGTTTCATTTTTTATCACCTCAGGTTAAAGCCTTTCTCTAGTTTCAGTAAACTCACTAACTTTTTTAGCTATTGCTTTACCATTTAAAACAACTGGAACTTCTATAAATAAAGAATCCTTTTTATTTGTAAGTCTACCCATAACCTTTTCTAACTTCTCTAACGCTTCCGCACATTCATTTACAGCTTCTGTTACTTCCTTAATCCCTTCTAATGCTTCAGTTGTATCAGCAGTTACTTCAATAATCAATTTGTTATTAGCCATTTTGTGAATCCTCCTCCTATTGTTTAATTAATTGTTGAACATGAGTTATACCAACTTTCGTCGCTAACGTTTCTTCTAACATATTGACCTTTCTATTCAATGCTTCTACATTCGTTAAAACATTAAGTAAAGCTTGTTTCATACCATCATTATCTCTTTGTAAATCGTTAACGCTTCTTTCTAAATTAGCAATTATTTTTGTTATAGATTCCATCCTTCATCCTCCTCCGAAATAAAAAGCAAATACTCAGCTACTTGATCAATCACAACTTGACGAACCATCAAATGAACTTCCTGAATCATACGATGAATGCGATGAACATGAAGTTGAATGATTACTATTATAGCCACCATAATCTGAACTAGAGCTTATTACACTTGCTGTTGTCGTTTGGATTAACAAATCATTATTTGTACTTTCAGCATTCCTTTTTATATTGCTTTGAGCAACTGCCTTCTTCCGTTTCTTTCTTTTGAAAAAGAACATATTTTTTCACCCCCTTAAAAATAAAAAAAGCACCTGCTATGGATGCTTTCCCTTCAATCTTTCATTATTTGTTTCCACTCTAAATACGGAAGGAACGGTCTTTTGTCTTCTTATACTAAATTCTTCAATTGTTGCTATATGCTGAGGATTTAAATTAAATTGCATCTTACTCCCTGTTTCTATATCTATTTGTGGAACAAGAATAAACTTATTGTAAATTTCCCCATCCTTATCTATAAGTTCCTTTTCAATCAAAAGACTAGGCTGGATTGGCACAATATATTCATTTCCATTGGATAAAATAATTTTAGAATAGCCACTCATCCTGATTACCACCCTTGCTCCATAAAATGACTGACTTATATTACATTGTTGTATACCTATTTTCACTATTTATATTAGATTATTTGTACTTTTAATACATATTAATTCTAAAAGGAGTACTTCATGAAGTTTGCACACTGTTTGTTATTTATTTTTGCTCTTCTCATACTTATGTTTATGTGGTTCGCTTAGTAATAAAAAAGAACATCCAAATGGATGCTCCTTTTATGGACGGTATCATTTAATCAGTACCATCTGCTGGTTTCGGATTTTATGTGCCGTCATTACGAACCGTTTAGAATTCAAGAAAAACATAGTGAGTTGTGTTTTCCGCCACTTCTCATAATACAAATATAACATGCTTTTATAAAAAACGTCGGCCTTTTTCCTGCCAAAAAGCGGTCAAAATTCTGCCACTTTTTTTATCCTCCTCATTTCAAAAGTTTCCACTTCACTTGTCAGTTCTACTTCAACCCCGAGAAACGTCTGATCCAAGTTCTTAATTTTCTTTTCAATTAGCCAATCAGGGTAAGCTAATTGCTCTAATACTGTTTTATAGTAATCTTGGTTTAACCTTAATGTGTTTGGCTTTTCTCCTTGCTGCATTTGATATTGAACCAATGCTTGTAACAACTCTTCACACATCATCTGTTCCACCTCTCATTCATTCTATATAACCTTTATACGTCATGTGCATATTTTATACCTTCCAATTACCCATATGTTTAATTGTGTGTAACTGAGGCAAACGCTACAGCCCTTGCTATCATTGACTTTATAATACTTTCCCTTTTGAGTTACACAGTACGAAATTTATGAGTAACTGTATAGATTTAAAAAGAAAAAAGCAATGATTAGATTTTAAACCTAGTCATTGCTTTATCCATTGCATCTTGGTTTACACCTATATAACGTAACGTGACCTTCTCTGACGAATGATTGAATATCTCCATAAGTAATGCTATGTTTTTCGTTTGCATGTACATATGATAACCGTACGTCTTTCTTAGTGTATGTGTTCCTATTTCATCTAATCCGAACTCTGCTGCCACTCCACTTAGTATCTTATATGCCATACTACGACCGATTGGACGATTTTTTCCCTGCCTACTTTTTAATAGGTACTCATCATCTTCTCTATTTTCATTAAACCATCGAAGCTCTCTCTTTAGTGCTGCTGTTATTTGTATGCGTTTCTGCTTACCTGTCTTCATTTCTCGCATTGAGATATGACTACCTTTTAAATCTCCAACCTTTAGTTTTAAAATATCACTGATACGTAACCCTGTATTGATTCCCATTACAAATAAAATATAGTTACGTGCATTCTTTTCTTTTAAATATTCTTTGATTTGTTGTATTTGCTCTGGATCACGTATGGGCTGAACAAAATTCATGATTCATTCCCTCCAGTTTCTTCAGTTTCATAAACTTCTAATCTAAGAGCAAAGGCCAATTTATAAAACGCTCTAGCTTTCACACGTCGATACGTACGTTCACTCATGCCAATTTCGTTATACACCATATAATCGCACACATCTTCGTCTTCTAAATACCGTTTAACTATAATGTCCCTCTGATTTTTTCCAGCTGTACTGTTTCCGAATCGACTTAATGCTTGTTCAACTCGAAATGCCATTTTCTCTAAACATTCTTCACGCTTGCTTTGTTGAATATTAGAGATTGCTACATCTTCTAACGGTTTGCCAACTGCATGTGTAGGACCATGCTCTCTCCTTTCATAAGAAGGAGTGACTTTCATTTCCTTACGTATCATTCCAAATTGCTTATATATACGTACACTTTCCAAAATCCCCTCTAATTGCTCTTGCGTTGCTGCTCTATCGATTTTTGGTAAGAAAGATAATTGCTTAGTCATTCCAGACCACTCCTTTTTATTTTTAAATTACTTTTCTCTTATTGCTCCATATCTTCGTTCATAACAAGGCCTATGCCCCTCCATTAAATCCTCAATTTGACGAGTGCTTAACTTCTCTTTTCGTTTTTTCTTAGTTTTCTTTTTTGTTTGATTGCTTTTCCATTCACGTAATTGATCTCTCAACACCTTCATCTCCCCATCTCCCTTCTCAAAATAAAAGGACACCTATTCCTAAAACAGCTTGAATTGCTGCTTTAATGAATTGGTGTCCTCTAGTTTTCTAGCCGGACTTTATTCCATTCTTCTACTCAAAACTTATATGATAACCTTATGACTTTCCCTTCAATTGATTATAAATTATGCTTTAGCCTCCTCTTTTTCTTCATTTTCCTCTTCTTGTATTACTTTCAATGTACTTAACATCAATTTGTAAAATGTATAATTATTTGTATAATCTATTTCTTTATAACTTTGCTTCATTTGATTTACTATAAAAGAATCTTTATGATACTTTTCGATATACAAAATACTTTTTGACACCCAAACTCCAAAATTAACTGAATCAAAATATAATCTACCCTCAGATTGCTTTACTTCAGATTCTAATGCTTCCCCTAATTTTATCAAATGATATAGCATATACTGTCTCCCTCCTTCTAGTTCATGTATCAATTCGACAGTAAATTTGTGCATCCTACCAATTCTGATAAAATATTTTTCGCTATGAAATTACAAAAAAACATTCAAATACCACTTAAAAGGATCATTTTGTTGGGTTTTAAATACTTTCATTGTCACTCCTGCGACGACGTTTTCATATGTTATTGTATGGCTTCTTCCTTTCAGGAGCGAGCTTATTCATTTTATTCCTTAAAAACCTCTTGCAAGTCCATGTAATATACACTTCCGGGAAAGAGCACTGTTCGAAGGTGCTCTTTTTATTTTTTGCAAATCTGAATATCCTTTCATACATAGCACATACTATACATGGGCGATAAGCCGGAACTCAAATAATCCTCCCTTGTATTTCTTCACTTCTTTTTAGTACAAGCACCTATTTATTAACAGGTACATAAACTATTTCGAACCTTACTTTTCGACTCATTTAATTGTTCATGACTCACAAACATAACATAATAAATGATGTCATCTTATAAAACGGGCACTCTGGCACAAGTGCTCGTTTTATTTTGTTGATTTTCTACAAAATGAAACTTTTATAAATTATTTCTCAACAATTAGCACATAGAAATTTCAATTCGTTTTTGGTAATATATAGTTAATCTCTATATGCTTAGTATATATGCCTGGCTTCAGTAAAAGGACCCACCCCCTCAATGTGGGTCCTTCTTTTTAAATATTTTCTACTAATTAACACTTATTAATATATCTCAATAAGTCATCAATCTTTTTGTTTTGTATAACCAGCATTTCCTTATAAGTATCTAAACGTTTTTCTAATTGTTGTAAATCCATCTTTGTACAAGCAATTTGGCCCATTACAATGAAGATAACTATCCAAAAAACTAATTCCATCCCCTACACCTCACTTTCACCCAAATAAAATTTCTATTTTATCTCATGCACATTTTTTTAAGACAAACATATAGTGTATTGACAATTTAAATTCTTTAAAACTCCTTTTTTAAAAATATTTACCTAGAGCACATACATTAATGTGCTCTTTTTTTTATTAAATTTAAAATAACGTTTTTATTTTATTCTTGCTAACCGCTCCGCCCTTGTATAATCGTACCTTTTTTTACACATCCTATTAAAACTCTCTTTTAGGGTGGTGCTAATTTGAAGAAGGTATTTAAATACATTTTAATCTTTTTGTGTGTAGTGTTTTATATTACATTTATAAGCGGTATGATTTATCAAAACTTTGTCCGTGAGCATTTTATTCCTCCAGCCGAGAAATCTAAGCTGGAACATGATGATCCCTAATTATTATAAATACTTCCCTATATGAGCTCGTTATTTTCATTATGATTAGGTATCAGAGGGGCTTTACAAGGCGCTCTTTAGTTTAAAAATAAAGATTTTGTATCAATTAATGTACAACTTCGCTTTCCTCCTCAAATATCCAATCCGTATCAATATTTTCAATCGGTGGCATCGCACCTAAACGTTCGAAAGCTATTTTTTTCTGTTTTTTGAGTAACTCATCAAAATCCCCTCGTTCTTCCATAATTAGTTTTAAATGCTCACCAACTTTTTCTAAAAACCTCATTGTATCTTCCTTAGTGCTTGTTAACATCCAAACCTTTAAATTTATAGGGACACTTATAGCCTTCACACCTGACGTTACTTCTGAAACATTAATAGAGTCACTTAATGGAATTGCACAAAAATGATATTGTCCCACTTTAATTTCATGACCAACTGCAGGTACCCATTCATCAAACGCTAGATAAAAACGTTGTGTTTGCTCATTCACTTTGATTTCCATTACGTTCTCCTCCAAATCAAAATTTAGTTTGTTTTAGCAGTGTTATATTCAAAAAAACTGAGAGACTTTTTATGTTTATCGCAAGCGTATACATCTGTAGGAAGATGTTTCCTGCCTTGTGGATCTCTAGCAAATATAAAACCTTTGGTTGTTGCATCATTGTCACATCCAACATAATTGCATTTCGCCACTTTCATTTCCCTCCAAAACAAATATTTTATTGAGTTCGGTGCACTTTTACTTGAGACGAGCATACGCTGTATTATGTCTCATCTCTCAAAAGTGCCTCCTTTTTTCAAGAGTACATATTAAATATGCACTTTTTTTACATGGCTACAAAATAACGCTTTGGTTTAGTTTTTTGAATGTTCAAATGCTTTTTTCTCACAATCCATGCATGCGACAATGTCGCCATCTTCATCAAATTGATAAATTGATTTCTCTTCAATATCCTTATTTTGAAAGCAAAGATCACAATTGAATTTTCTTTTCTTATCCACTAATTCGTCACTGATTTTCTTAGTTAGTTTTACAGATCCAATTTCTTCATAAGGTTCAACGAAATAGCCTTTCTCTTGTAGAAATTTCGTAATCTCTCGCATATCCTTCCATGCTTCTGTACCTTGACCGAATTGAATAATTACTGTATTCATGGTTCATTCCTCCATTTTTTAATAAAATTCAAATTTTGTCTTACTTTATATCTACACGTGCTTGACTTGCTTCCCGACTAAATTCTCCATAAAATTCTCATTTATTGTAATTTTCTTGATATAATTCCCCATAGAGGGGAGGTGTAATTAATGAAAATAACTAAGCTTTCAGAAAAACTACTAAAATACATGGTAACCGAGTATAAAAACCATGGGACAGATATGTTCTCTTTTGAAACATTTAAAGAGTTGTACCAAAATGAGACTGATGATTTTATTTCGAAAGCACTCTATCGTTTGCGAGATGAAGATTTAGTCTCTGTGTATGCAGCAGACAATGTCGCCTATAACACTGTCTTACTTCCACAAGGGATTGCATATTGTGAAGAGAATAATTTTCTTAAAACCGGATACAAATTTGCAAAAGAAGCAAGATCATGGTTACCCTAATCAACAATTATCCAATCATCAGCAATTAAATCATCTGAGCAGGGATTCCACGCCCTGCGCGGTTTAAATTCGTTAGGATAAATTGGATAATTTCCACACAACTCATACGTATTTGTTGGCTTAATCTTGACCTTAAAGGTCTTCATAAAGTGTAATCGTGAAATAAATTTATTTTGTTCCATCGCTAACTTAGTAGCTTCTTGTATATTCATTATTTTCCCACCTCGTTTTATTTAAACTTCTTCGTAATCGTTGTTTGTGTATGAGACACTTTTCCCTTTACCCAATATAAGACTTGCTGTCCGTAGCCGCTCTTTGGGGGTTCTTCAAAGTTGATTTTCCCATCCACCACAATGTAGATGCCGTTTGTTTTCATGTCTATTTCTCTTTTCATCTATGTTCGTTCTCCTTTGCATAGGCTTGTCCATTTTAGGAAATGCATGTGCTTTCTGGATGAAAATGCCCTTAGTCCAGCTCCATAATTTCTTTCAACGTTCGATTGGACACATATACTTTTATAATTTGAATTCTCCCGTATGTTTCTTCGGCCATTTCTTTTGCTTCACCCTCTGTATTAACTTCAAACCAACGTAACTTCTGCTTTTTATCCCGATCAAAAAATTCTACTGCATAAGTTGGTGTTACTGAATGATTAGAGAGGAACTTCGCAGCCGTACTATGTGCTGTATAGTCCATGTTTCCTACGATGTCTTCAAAAGTTAATTGTTCCATGCTCTCAACTCCATTCCCGCAAAATGATTCATTTCTCTCTTTTACCGTCTATAGCTTTCTCCCTCGACTTCAATCAAATAATCGTTTGCCATCCCTAGCAATCTATCAGCAGCTGCAAACCCAATTTTTTCAGGTAAGGTATATTCATCTTCATTTGAACTAAAAATGATGGGCGCTTTACGCTTATATCGCTCATTAATGATTTCGTAATACATTTCTTCACGGGATTCTGTATGTTTGCTCTTACCCAAATCATCCCAAACCAGCACATCCGCATAATCTACGACGGTATGAAGCTTTTCAAAGTACTCCTTTTTATCATCACGCTTTGCCGACATAATCTCTGTCATAAAAGTGACATCACTTATACAAACTACTCTGCACCCTCTCGGTTGTGCATTTACAATGTCTTTATTTACAGTTTGAACATTTTGTATGATCCATCTAGCAGCTGCTATTTGTAGATGTGTTTTACCTAATCCGTAATTGTTGTGAAGTTTCATTTTTTCAACTCGTTCATCGATGGATAAAGCTTTTAATCTTGCCTCGCCATATGTAGCGATATATCCAAAGCTATTGCGCTTCGTATCCCTGATTTCATTAAACTTTTTTAAGTATTCCATCATGCTGTTAAACATTTTCTTTTGCATATCGGTATGACGAATATAATTTTTAAAACGTGCTTCTTCAAATTCTTCTGGTATCATTGCATTTTTCAACCTTGCTATTTCAGATTGTTTCTTTTGACAATCACACATTTTACCTGTCCATCCATTTAAGATTATTCCCGTTCCACTGCATAACGGACAGGTATCATTAAGCGTCTTCTCCGAGCCATTCAATGTTATTTTCATATTCTTGTTGTGATTCCTCTCGTTCCTTGTCTGTAAGCTCTCTCCACTTTCTTGTTGGTTCTGGCAGTTTTTCATAGCCCTCTTTTGCAAATCTGCCATGACTTCCGCTATGCTTGCGAATCTGCTCATTTTTCTTCACCTCGTGTTCTTCTTTGGCTTCAATCACCAGCCTGTCCCATTGCTTTCTCAACTTACTAGGTGACAATATATTCTTTTTCCAGAAGGAATGATTCTGGGACCATTCCAAGAGATACACAATTTGTTGATTTGTTTTCTTGTCTCTTTCACGAATTAAGCGAAATTCATTGGCCCACTTCTCGAAGTTCGGTTCTTTATGTTCTGAATTGGTTTCTAAAATGAACTGAAATAACAATTTGGCATGCTCCATGTCGCAAGTTTCAAACTTGTGACAAGAAGTATTTTTATTTGTAGTAATCTCTGTAGTATTCTCTGTAGTAATCTTTGTATTTGTCCCACGTTTCAATGTAGGAGCCTCCTCCGTTTTAGTGCGGGAGCCTCTCTCGTTAGAATGTGGGAGGGTGTCACTTTCTAATGTGATAGGGTCTTGATATAAAATAGAAATTTTTTCGATGTTCTTTACAATTGGTTCCACATACATAACGTTGTTATGCCTCGTTCCGTTAACTATGATCGTACGAAATTCAATTGCAATTAATTCTCTTTTTACTAAGTATTTGCATGCTTCTTGTACTTGTCTTTTAGTAAAACCAAATGAATGAGCCAATTGTTGATAACTTTTTTGCAGTTTGTCAGCTTTAAATTTTTGTTTATACTGAATTTCATTCGTTCTTTCATCCTTTATTTCAGTTGGCTTATACCAATAAAAAATTTCGCTAAGTATTGTAATCGCAACCATATATGGCTTGCCGTTTTCTAAAGTAAGGTACTTAAACCAACCTTGGTCTAAAGTATTACCTTGAAGGTTTATTCTTGCGACTTGTATTACATTGGTATTCATCCCCGTCACCCTTCTCTATCTAACATTTTTTCAATATATCTTTACTGCCAGGGTATTTGATATTTCTCAACTTAAAGATCGAATATTTTTTATTTTCAATCTTTAATTTTTCATTTTTTCCTGTTAGAATGATGAATAAGTTGTATTCTTTCACGAAATACCCTGACTTTTGACCTGCTATAACAGGTCTTTTTTTTGCATCTCGTGCGCAATATGTGTTATGATGGACAACACATATGTTTTTATTAGACCGTCAGCCCCAACTGGCGGTTTCTCATGTTTCTTCTTTTGCCCAAGAAAAATGACCTTAAGTTTAACGGCTTATAATCAGGATTAATTTTTAAAAACGCTTCATTTTTCTTTGTATTCACTGTGGATCTACCCATCCCAAGTTTCACTGCAATTTCTCTTTCGGTATATCCCTCACCTACATGTAGAATGATTAATTTTTCCCTTTCTTCCAGAACACTCGTTACTTCTTCAAATTCAACTGATAACAGTGCTTCTTCTTCCACATTGATAGGAGAAACTGCATAAAATCCATTTACTGTTTCTTCATCTTGATGAAAATCAATTGAATGGATATTGATTTGATTTTTCTCCTCATGACTCACTTTTCTACTTACTTTAAAAGGCGTTCCTTTCATATGCAGTTCATCACTCATTGCCCATTTCATACCTTTCATAACATATGCATTGAAGGTTTCCGCTCTCTCTGCATCATGTTTCATACAACAAGCCCATAAGTGCATACGACCAACTTGCATTAAATCATCCAACTCCATATTGTTCATTTCTGCAATTTGTCCCGCTCTTGTGATACTTCCAAATCGTTGTTTGATTGCTGCAATCACTAAATATTTCTTTTCTTCAAATAATTCTTCCGCTGTCATTTTCTTTTACCATCCCTTCTTGTTTTTAAATGTAATAGTTTGCTATACTATAAGAGCATTCCGGTTACTTAACTCACTCCTGTTAGGTATACTGTTCTAGACTGATATTGCCGATGAGAAGACCTAATTTTAGGTCTTTTCGTCATTCTGAAGCATTTACATGAAGATAATTCAGAATATATCTGATATACTGTTTATGATGAATGTCAGTGCACGAAACAAGTAGTATGACCTATGTACAGAAGAAGTCCTATTTTATAGGGCTTTTTTACTTTTAACAGCACTCCCCAGAAAGCGTATTATGATGCGATCTCTCCACAACTGAAGCATTGATACCTCTACTTTTTAAATGTTCCACAATCCCTAGAATACTTTTACGATCCCGTTCAAGTTGGTTATCATATTTTTCTTTCTCACGGTATAGCGCTATAAGCTCCCATCGAGCCAATCGGGCTTCTTTAATCCAAGTACAAAGTAACAATGGATCATTCTTTTGAATCGCCTCTATTTGTTTCTTTTCACAATGCTGCAAGAATTCATCTAGTATTTGTTTTTTCTGTACATCTTTCTTTAAAACTGATACCGTCATAGCGCTTTCCCCCCTCAAATTCATTCCACATCTTTTGTAAATTCTTTAATTGGTTTATCTAGTGCATAAACAACAAGTAGAAGCCCACAGATCAGAACCCCAGTGATACATACTGAAAAAACACTTTCTTCCATCATGGTTATTTCCCTCCTTCCAGCTTTTTTTACATCTCAGAGAACTTAATTTGAGAGTTTACTATATTAATTTTCTCACTCAGCACAATAGGTAACGTATACGCTCCAACAATCTTTGTTGCGAGTGCCAAATGACCACGTTTAATTGCTTTATGACTTGTTACTCCAAATTCACGGTACAGTTGCTTATAAATATCACGGTAGACTTGGCATCTAATTCCTGCGTGTTGATACGCATTAGACTGTTTACCGCCTAATAGCGCAACGCCATGACGCTTGACTGCATTTGATATTTCATCGCATTCTACAGCAAATAACGGAGCATTTTCTCTTAAGTCTTTGACATCTGATTTGATGTGCTGGAGTTCTTGCTTTTGCCCTTCTAGCGCTTCAAAAGTAAGCTTTAAAATACTCATGGGATCTGTAGGCACTTGTCTTTGATATTCCATTGCTCTCATATTAAAATACCCATCAACAAATTGATCATATAGTTCCCACGCTGTATCATCTTCAAGAATTTTTAGTAACTTTGCATAGCCTCGTTCTGAGAGGAGGTAAATGTTATTTGAATTAGCTACGGATTGTCTGCTGTATCCTACGTTTTGCAAACTCAGTGGCTCAAACCCACCCACTTTTAAATCAATAATATCTACACCATCTTTAAATCTTTTTCTGTTATCATTAATTCTTCTGTTCACTTCTTTTAACGGTTGTCCATGAATAAAAGCAATTTCTTTTACTAACATTGCTTTCTTACCTGCACCAAATCCACCCTCAATTCCAGTGAACTGATAACCTGCGATATATTGTTGTCCTAAGATATTTAACTCGTTTGCTGCTGTTAATTGGTCCACATAAAACCCTCCTCATTTTTTAATAATGCTTGTCCACCCTATGCACTCGGAATGACTCGTATTGAATTCGTATGACGATGCACCAAATGTAATTCGCCATCTACCTTCTTAAAAATTAGCCAATTATCAGGATTTAAATTATATGAATTGATATGTACCTTCTCTCGTTTAGTTGGCCTTTTACCGTTTTTCATGCGTGTTTTTCCTCCTTTTCTCGTTATTTTGCAAACAACTCGTCCACTGTTGTTTTGAAGTATTTTGCTAGTTTCTGAGCTTCTTTTAGGGTGAAATCACTTTTACCGTGTTCCTTAGCAAAATAGGTTCTCGGTGAAATATGGATTAAATTTGCAATTGCTTCTTGCGTCATACGTTGCTCTTTTCGAGCAATAAATAAGTTTTTGTACATACATATCACTCCCTGTATAGTTTATATTTACATCAACTCCTGATTGAAGTATTCCCTTCAATTAGCTTTGGATAAAATCGTTCAAAAACGAACGTTTCGTTCGTATCAGAGTTAAAAAAAATCTCCTCTATTGATTCATCTAAAAAGTCAGCTATTTTTTTAGCAACTTCCATGGATGGGCTACGCTCTTTTTTGTCCAGCATTCTTATATATCTTTCAGTAACTCCACAATGTTTTGCGATTTTATGATAAATTATTGATTGTTTCATGTCTACCTCCTACAAGAACGTTTTGTTCGATTATAATCATATCGAACAATTTATACATTGTCAATGACTTTTCGAACATAATGTGCTATGATTAATCCCAAAGAGAACAAGTTGTTCAAATGAATAACTTTATGAGGTGATTAAATTGATGGGTATAGGGGCTAGAATAAAAAAACTCAGAAAACAACGTAACTGGACGCAAGAAATCCTAGGGAAAAAGGTAGGGGCTTCGTCTCGTGTAATTGGTTATTATGAATCCGAAGAACGTTTTCCTTCACCAGATACCATTGCAAAATTATCTGATACATTAGAAGTAACAACTGACTTCCTACTAGGACGTGGTAACGAATTAGATATAAAGAAACACACAAAATTTAAGGAAATTATGGAACGATTAGATACGCTCCCTGAGGAAAAACAGGAAATTGTACTTCAACAGATGTTGGCAATAACCAAAACATTAGAAGATTATCATAATAACGAAAAAAAATAGCCCCTCATCTTGGAGACGGGCTATTTTTTAAATTCTAAAACTTTCTTCTATGTACTCTTCAATTAATTCAGGTTTAGTTTCATCTATTGTGTTCAAAAATAATTCTACAATCTCTTCTTTCGTCATTTCTATTCCCCCTATAAGCCCGTTTAATTCCATTTTTATTTACTCTTTTCCAACAGTTTAGGCTCTATTTGTCGAAAATTTTATCATATATTGAAAGGAAAAATAGACGAGTAAACAAATTCTTTATTTCTTTTTTTAGTTTACCGATAAAACTCAGTCTCATTAATAGAGATGCGCCCAAATAAAAAAGCACAGCATACGCTGCACTTTTTAACCACCTGGTTTAATTTCTACAGATTGAAATGAACCTTTTTTTATAATATTATACGAAACACTACTCACTGCTAACATTGAAAAGGCGCAAAGTACTAAAGTAAATTTTTTCATTTTCATCCACTCCTTTATCCATATTATAATCAATCATTTGCTGTACTAGCAAGGAATTATCCCCTCTTCTATTTATTTCTTTAGCCACTAAACTTACAAAGAGGTAGTTTGATTGAACAAGAAATTCTTTAAAACATTCGTATATTCTGTTAGGTTCTGTATCAGTGATTGCTAGAAAAAGTCTTAAAAAATCTCTTTCTCCATTTGACTTTAAAATTTCTTTTAATCCATCTCGTGAATCTTCACCTATAGGATTATTTTGAAAATTGATTAAACGTACATCTGAATCTAATGGCAAACTAAGGTTTAAATACATTTTGACAACATCTAAATTATAACGCGCTGCTGCTTCAATTGAAGCGTCATTTACTTTTTTGGATAAATTATAACTTTCCTGTAAATACTCTAAACAAAGTTCCTCATCATCAATTAAATATGACATCCCCAATAAATATAAAGCATCTGAAACAGTTTTTGTACATAGATTTGCCTCTATTAATAACTTGGCATAATATCTTGAAGACTCTAAATTTTTTCTTTGTAGATTAAGCGGGGAAAACACTTCTGCAAGTCGATACATATAACATTCCTTAAGAAACATTTTACGATCACTCTCATCAATTGAGATTAACTCTTTCTCAATTTCGTCAACCAAATCAAACATTGCATTGAATTTCTTTTGATGATAATAATCATAACATTTCATAATATCAATCAAAATATTTAACATGTTATCAGATGGACGGTTATACATCTTTAAGCACTTAATAATTTCAGTACCTGAAATTTCATCATTCATATACTTATATAATACTCCATAAACATTTACATACTCTGCAACTGTACCAGATTCATTTTTGTGTTTTTCCAGTAATTTATTCAATAAAACCTTATCACGAACCAATGCTGCATATTCAAAGCTATGCTTAATGGCTTCTGTACTATCCAATTCTACGCACCACTCATGTAAAAACATTGAAAGCTCTTCACTTTTTGTACTTACAACTGAAGCCAATCTCAGTAAATTAGGAAAACTGATGTTACCTTGATTTTTAAACTTTTGTAAATATTGTTTCGAAACACCCATTTTATTTGCGACATCTGTAAAGTTTAGATCGTCCCTGTCTTCGATTAAATCACATATTTTTTTACGAAAACACATAAAAACTCCCCCTTCTCCAAACATAAATCCTCCATCCTAACTTTCTCAATGCTAACATCTTGGAAACATGATATACTAAGATGGACTCATACGGGGCAGGTGTTTCCTAAGCGATGGTTAGGTAAACGGTGTAAGAGGAGTTTTCAGCTCGCACCTCTTACACACGCTTCTATGGGTCTTTATTTATGTTCAATTATTATTTTTCAGTTTGATAAACCCTTGGTATTACTGAGTTTATCGTGAAATATATACACAATTATTATAGCACGTATACATATGTGAATCAGCATTCAGGAAACTTTCTCAACAATTGTTTACCTGAAAAATTGACAATTATTTTTAAAATTCTAAATTCTTAATATTCTAACATAACTGGTTGTATTTAGAACCAACCAATCTAATATATGTTTAACCAGCCAATTTATTTTTTATCAATATTAAGGGATAGCTTTATGTGGTAATGTTAGAAATGTAATACCATTTCTCGTAGTAATTTAATGAAAATAGCTTACCAACAGAGAAGAGACGCTTTCATAATGATTGCGTCTTTTCTTTTTACTTAAAAATGTGCTAAAATACCATTTATTCATATATTCTTCACAGTGACTAGTGTGGAAAGCTAGTCGCCATCCATGGACTTTTAGCTCAGTTGGTTAGAGCAGACGGCTCATAACCGTCCGGTCATAGGTTCAAATCCTATAAGGTCCATTTGAGTTTTAAACGTCATATGTTATAATTGAATCTCCATCACAAAACGTCTTGGGTGCCCTAAGCTTCTAGGACTAGAATCCGTTGCATATTGTAGCGGATTCTTTTTATTGGACTGACTCTTTTTATTAACAAATTTGCAGAAATAACAATTAGCCGTTTACTAATTCTTATTTCTGCAAATTTAAATCCATTATTAAGATGCTCTAATTAGAGTGTCTTTTCTTTTGGTAACAAACGAGTTATAATCTACTCAATAAATTGAATTATCAATCTTTACATATACAGGAGGAGTTCCTATGGTGGTCTACAAAGATAAAGAACGAGGAACATATTTCTTCGTAGTCAGAGTACGTCAGTTTGATGGTACTCAAAAACAAGTAAAACGTCGTGGATTTAAAACAAAAAAGGAAGCACGTGAAGCCGAAGCGAAAATGTTAGTTGAAAAAGAAACAAATTCCAGTTTAACATTTGCTCAAGTTGCTGATAGCTACTTTGATTGGTATTGTCAAAGGAGGAAAGAATCTTCCATAGTCACTATTCGAAATGTTATTTACAACCACTTAGTACCAGAGTTCGGAAAGGTAAAAATAGATCACCTTACACCTAAACATGTAATGAATTACCAAAATAAAGTTATTAACAAATACTCTGCTGACTCCTTAAAGAAGTTTCATACTACCCTCTCAGCAATACTAAATTTTGCGATAAAATTCTATGGTCTTCCGAATAATCCCGCACGTATTGCAGGTAATTTTGAAAAAGAATCAAATAAACGCATGAATTTTTGGGAGTTCGATGAATTCAAACAATTCATAAAAGTTGTGGAAGATCCACTATATAAAGCTTTTTTCTCCACGCTATATTATAGTGGTGCAAGAAAAGGAGAACTATTAGCTTTGACCTGGGCAGATATTAATTTTGAGAAAAAAACGATTGATATAAACAAAACAGAATTCAACAGACAAATTACAAAACCCAAAACTAAATCATCCAATAGAATTATTATGTTGCCAACTCATGTGATGAGTTTATTAAAAGACTTGCAAAAATATGTTACATTAAACATGCCACTAAAAAATGATTATGTGGTTTTCGGAGACTTTTACAACAGTATCGCAATAACAACACTTCGTGAAAATTACGAGCGCTTCCTTACAACTGCTGATGTAAGAAAAATTCTACTCCATGAATTTAGGCATTCTCATGCATCTTATTTAATTAACAAAGGCGTCAGTCCACTTGTAGTAGCCCAACGCCTAGGTCATTCAAATGTATCAACAACCCTAAATACATATAGTCATTTGTATCCGTCAAAGCAAGCAGAAGTGGTTGCATTTATGGAAGAGGATTTGTTATAATTGTTACCAAGTTGCCCCCACAATCCCTTTATCCCTTGATATTAATGGGTTCAACTAGATCTTACCAATCTAGTTGCTCCAAGAAGTTATATACATCCTCATGTAGCTCATCACGTTGTTTATCAAGTGTAATGACATGCGTAGAGTCTTCATACCATTTAATGTCTTTTAACGTAGATTCTACACCGTTATAAATAATGTTAGCACTATCTGTATTAATCATTTCGTCATGACGTGCTTGTACAACAAATGTTGGTGCATAAATCATATCCACATTGTTACGTACGTCAGCAATTAATTGTTGTAATGCTTTTAATGTATTCATCGGTGTCTTTTGGAATTCCAACATTTCTTGTTCAATTTGTTCTGGTGATTTTTGCTCACGTTTTTTATATTCGCGGGCATATGCCAATATACCTTGGTACATCGTTTCTTCGCTCTTAATATACATCGGTGCACACATTGGTACTACACCTAAAACCGGTACTGTATAACCTAATTTTAAAGAAAATACGCCGCCAAGTGACAATCCAACAACAGCAATTTTCTCAAAACCTTTATCTTTTAAAAGCTGATATGCCTCCGTTACATCTTGCCACCAATCTGTAGGGCCTGTATGAACAAGCTCTTCTGGTGGTACACCGTGCCCTTTATAAATTGGCGCATGACAAGTATAGCCTTTCTTTTCTAAGAAACGCCCTAACATACGTACATCAGCTGAGTTCCCTGTGAATCCATGTAGTAATAAAACAGCGCGGTCTCCACCCTCAAATGTAAATGGTTTCGGAGATGCTAATTTCATCATGTACTTCTCCTCTTTCTCTTCTGTAATCTAGTCGTATTCTTTCTATATCTAGTGTACCATATTTACATTTCTATAATCTAATTAGAAACATCTTTCAAATGGCAAAACAAAAAAAGAAGAACCATTAGTACATCTTACTAACGCTTCTTCTTTCAATTTTATAAGTTTAAGTACGTAACAGCAATTGTTAATACAAAGAACAATACAGCTAAAAAAATTGTAATACGGTTTAATACCGCTTCAATTCCACGTGCTTTTTGCTTACCAAATAATTGCTCTGCACCGCCTGAAATTGCACCTGAAAGGCCTGAGCTATTACTAGACTGCATAAGTACCATAACAATCATTAAAATCGATACAGTAATAAGTAAAACGGATAATAACGTATGCACTTGGCGTACCTCCTACAAAGATTCAGTTATTGTAACTGTAGCATAAATCCTATAGAAAAGCGAGAGCTATAGAGTTGCCCTCGCTTTTCTTCTATTACATAAACATCATTGCAAATAACGGTCCAAGTAAACATGTCAAAATTGCTGTTAATGTCATTGTTACCGATCCAATAACACCTTCATGTTCGTTATTTTTCATCGCTCTCATAACACCCATAATATGAGAAGCACATCCAAATCCGATACCTTTACCAACTGAGTTTGTAACACGGCTCCATTTTAATAAGAGAGGTCCTGTAATTGTTCCAGTAATACCTGCGATAACAACGAAAGCTGCTGTTAAGGAAGGTACACCACCAACTTGTTCAGAAACGCTCATCGCAACTGGCATTGTCACCGATTTTGGTAAAGACGATAAGATTAAGCTTTTATCTGTTCCCATAAGTGAAGCAATGGCAAAATCACTAGCGATTGCAACTGTTGTACCTACTAATACCCCACCAGCAATCGGTACAACATATTTTTGCAGAACATGACGTTGTTTATAAAGAGGAATTGCAAATGCTACAACACCAGGTCCAAGTAGCTTTGCAATCCAACCACCACCACTTTCCATATAATGTTGATATGGTATATCAAGCACGATAAATAGGAAAGCCATTAATCCTGTTGCTACAAGCATTGGAATGGTGAATGGTGTTGGAAATAATTTATAGATTTTTTTAGATAATTGATATAATAGCACCGTAAAAAGAACCCAACCGATTCCGATTAATATTTGGCTCATCGCGACTCTCTTTCCTTCCTATTCGCAAGATATTGTCCTGTATGTCCTGCGACAATAATAATTAAAAACGTACTCGCTACAACTGTAATGAAAAGAGAAATTCCTTTACTCATAAAAAAAGCACCGTAATTCATTAGGCCAAGCGTTGGCGGAATTAATAAAAACGGCATAATAGCAACGAGTGTTTCTGCTCCTAAATCGAACCATTTCACTGGAAGAACTTTTAGGCTAAGTAAAACAAGTAAGAGGAACATCCCAATCAAACTTCCTGGAATTGGAATATTTAGCATTTCTTGCACCCAAGTTCCAACCATATAAAACACGTAAAGAGCAGCAATTTGGACAAGAATCTTTGTAAATTTCATGTTCATCATCCCTCATGTTTATACGATCTTCTGTTAATATCTTTATCATAGTATAAATTGTAAAAAGCTGCAATTTATCAACTTGACAGCAAAAACAGCCTGTGTTATACGCTTACAACCTTGATATGACTGCATTTCCAAACGAAAATTACGTCAAAAACCTTGACCTAATATAAAAAGTTTTTATTTTCTGAATTTATAAGACTATTATTTCAATAAAATAATCTTTTTATCCTTAAGCTTACATATATATAAAGTGAAACTTTAATCCATGAGGATTCCCACATCCATACTGATTGTTAGCCCTCATCAAGCGGGTTTGTAAGGGATAAACAAGATAGGTGGTGAACATATGCCAAAAAAAGTTCTCATTTTTTGTGATCCTGGGATTGATGATACGATGGCTCTCCTCTTAGCTTTCTTTATTGATGAAATAGAAATTATCGGTATTGTTGCTGATTACGGCAATGTCCCGAAAAAAATGGCCGTACAAAATGCTCATTTTTTTAATAACGAAACAAAGAATAGAAATATCAAGATATTCGGTGGTTCAGAACGTCCTCTTACTGGTGCCCCACCTGCGTTTTTTACGGATGTACATGGGAAACAGGGGCTCGGGCCAATTATTCCAAAGGTAAATGTGACTAACGGAGAAATGGAGAATTTTTTTGAAGTTATTCCTCTTATTGAGCAGTATAAAGATGAATTAATCATTGTAAGTTTAGGAAGACTTACCTCCCTAGCAATTTTATTCATCGTATGTAAACAGTTAATGAAGCAAGTTAAATCTTACTACGTAATGGGCGGTGCCTTTTTACACCCTGGTAATGTTACCCCTATTTCCGAAGCAAACTTTTATGGCGATCCTACTGCTGCTAATATAGTCCTCCAATCTACAGCTAACATGTACATATACCCATTAAACGTCACCCAATATTCCGTCATTACACCCGAGATGGCAGAGTATATTGAAACAAAAGGAAAAGCCCCACTTGTCAAACCTTTATTCGATCATTATTACTACGGATATTATAAAGACGCCCTACCACATTTAAAGGGTAGCCCCTTCCATGACACAATGCCAATACTCGCTTTACTTGATAACTCTATGTTTACCTATCACAAATCACCTATCGTTGTCATGACAGAATCTTATGCGCAGGGGGCAAGCATTGGAGAATTTCGCTCTTTAGGAGAATCTAAGCCATTTATTGATTGGCCGAGTCATCAAATCGCAATTGATTTTGATTATAACCGCTTCTTCAAACATTTCATGTCACTTATGACGGGCGAACAATTTTAGCATAAAAAAACAGACCGTGATTTCTCACGGTCTGTCGTTATTTTCTACAATTATCGTTTGATGTTATAGAAAGATTTGATACCATCGTAAACAGCGATTTCGCCTAGTTCGTCTTCGATGCGTAATAATTGGTTGTACTTAGCAATACGGTCAGTACGGCTCATAGAACCAGTTTTGATTTGGCCAGCGTTAGTTGCAACTGCGATGTCAGCAATTGTAGCATCTTCAGTTTCACCAGAACGGTGAGATACAACTGCTGTGTAACCAGCACGTTTAGCCATTTCGATAGCTTCGAAAGTCTCAGTTAAAGTACCGATTTGGTTAACTTTAATTAAGATTGAGTTAGAGATACCTTTTTCGATACCTTCAGCAAGTTTTTGAGTGTTAGTTACGAATAAATCGTCACCAACTAATTGTACTTTATCACCGATACGCTCAGTTAATAATTTGTGACCATCCCAGTCGTTTTCGTCTAAACCATCTTCGATAGAGATGATTGGGAAGTCTTTGCAAAGCTCTTCGTAGAAATCAACCATTTCTGCAGAAGTTAAGCCAGTACGGCCTTCGCCTGCAAGGTCATATTTACCAGTTTCTTTGTTGTAGAACTCAGAAGAAGCAACGTCCATTCCTAAGAATACGTTCTCGCCAGCTTTGTAACCAGCTTTTTCGATAGCTTCGATGATTACTTCTAAAGCTTCACGGTTAGAACCAAGGTTTGGAGCGAATCCACCTTCGTCACCTACTGCAGTGTTAAGACCTTTGTCATGTAATACAGCTTTAAGTGCATGGAATACTTCAGCACCCATACGGATTGATTCTTTGAATGTTGGAGCACCAACTGGTAAGATCATGAACTCTTGGAAGTCAACGTTGTTATCAGCGTGAGAACCACCGTTGATGATGTTCATCATTGGAGTTGGTAATTGTTTTGCATTGAATCCACCAAGGTAACGGTATAATGGAAGACCTACGAAGTCAGCTGCTGCGTGAGCTACTGCCATAGATACACCAAGGATAGCGTTAGCGCCTAGTTTACCTTTGTTTGGAGTGCCGTCTAATTCGATCATAGCACGGTCGATACCAGCTTGGTCAGTTACATCGAAACCAGCGATTTCTGGAGCGATAATTTCGTTAACGTTGTTTACTGCGTTAACAACACCTTTACCAAGGTAACGAGATTTGTCACCGTCACGTAATTCTACTGCTTCGTGCTCACCAGTAGATGCACCACTTGGTACGATAGCGCGTCCGAAAGCACCGCTTTCTGTGTAAACTTCTACTTCTACAGTTGGGTTACCACGAGAGTCAAGGACTTCGCGAGCATAAACATCAATAATTGTTGACATAATAAATTCTCTCCTTTTTATATAAGCAAATTATTTAATAATTGTTTTACCTGTCATTTCTTTCGGTTGTTCCACATTTAAAAGTGTAAGCATTGTTGGAGCGATATCTCCTAAAATACCACCTTCACGAAGCTCTACATCATTTTTTGTAACGATGAAAGGAACCGGGTTAGTTGTATGAGCTGTCATCGGCTCGCCATCAGCAGTTAACTCCTGATCGGCATTACCATGGTCAGCAGTAATAAGTGCTACACCATCTTTTGCAAGAATCGCTTCTACAACTTTTCCTAAACATTCGTCAGTTGCTTCTACTGCTTTAATTGTTGGTTCCATCATCCCAGAATGGCCAACCATATCACAGTTTGCAAAGTTAAGAATGATAACATCATGTTTATCATTTTCGATTTCATTTACTAAAGCGTCCGTTACTTCGTAAATGCTCATTTCAGGTTTCAAGTCATACGTTGCAACCTTCGGTGAGTTAATTAAGATACGCTCTTCTCCTGGGAATTCAGCCTCACGACCACCGCTAAAGAAGAATGTAACGTGCGGATACTTTTCGGTTTCCGCGATGCGAAGTTGCTTTAATCCCGCTTGCGCAACAACTTCACCTAAAGTGTTATCAAGGTTCATTGGCTTGAATGCCACGTAACCATTCACAGTTTCACTGAAGTGTGTCATACATACGAATTCTGGAATGTGAGGTACTTTTTCACCACGATCGAACTCACGGAAGTCTTCGTTTGTAAATACACGAGCAATTTGAATTGCACGGTCTGGACGGAAGTTATAGAAGATAACTGCATCATCATCATTGATTGTTGCAACTGGCGTGTTATCTTCGTTAACAATTACAGACGGCAATACGAATTCATCATAGATACCGTTCGCATAAGAGTCTTCTACACACTCTTCTGCTGATTTATAAGTAGGGCCTTCACCATTCACCATAGCACTGTAACATTTTTCTACGCGATCCCAACGCTTGTCACGGTCCATGGAGTAATAACGACCAGAGATAGTCGCGAATTGTCCTACTCCTGTTTCTTTAATTACTTCATTTGCTGCATCGATATAACCTTTTGCTGTTTGTGGTCCAACATCGCGGCCGTCTAAGAACGCATGGATATAAACTTTCTCCACACCTTCTTTTGCTGCTAAGCGAAGAAGAGCAAACATATGGTTCATGTGACTGTGCACACCACCATCAGAAAGTAAACCGAATAAATGAAGAGCAGTACCTTTTTCTTTTACGCTTTTAATTGCATTTTGGAATGTTTCGTTCTGATCGAACTCACCTTCACGAATTGCAACGTTTACGCGTGTTAAGCTTTGATATACTATGCGGCCAGCACCAATATTTAAGTGACCAACCTCAGAGTTACCCATTTGACCTTCTGGAAGACCTACTTCCTCACCACAAGCTGTAAGCGTTGTATGAGGGAATTTGTTCCAGTAACCATCAAAATTAGGTTTCTTAGCTTGTGCTACAGCATTCCCGTGAGTTTCTTCACGAAGTCCGAAACCGTCAAGGATGATTAAAGCTGTTGGCTTTCTCATTTTACCGCCCCCAGAAGACCTAAGAACGAAGCAGGCTCTAAGCTAGCACCGCCAACTAAAGCGCCGTCGATGTCAGATTGTGCCATATACTCTTTAATGTTTTCTGGTTTTACGCTACCGCCGTATTGAATACGAACAGCTTCTGCAGCTTCTGGAGAAACAGCTTCTGCAACAACTTTACGGATGTGCGCACATACTTCATTTGCATCTGCAGAAGAAGAAGATTTACCTGTACCGATAGCCCAGATAGGCTCATAAGCGATAACAGTTGCTTTAACTTGCTCTTCTGTTAAACCTGCAAGTGCTTTTGTCACTTGACCTGCTACTAGATCAAATGTTTTTCCGCTTTCGCGCTCTTCTAAAGTCTCACCACAACATACGATTGGTGTTAAACCATGTTCAAATGCTGCTAGAGTCTTTTTGTTTACTGATTCGTCTGTTTCAGCAAACATTTCACGACGCTCAGAGTGGCCAAGTACTACGTAGCCTACTTTTAAGTCGCTAAGTGCTACTGGGCTAATTTCGCCAGTGAATGCACCATTTTTTTCGAAGTGCATGTTTTGTGCACCTACTTGTAAATCAGTTCCTTCAGTTGCTGCTACAAGGCGCTCTAAGAATAGAGCTGGAGAGCAAACTACTGCATCAACAGCTGAAGCTGCTGGGATTTGACCTTTAACTTCCTCTACGAAGCTAACTGCTTCAGATAGAGTTTTATTCATTTTCCAGTTACCTGCGATAATTGGTTTACGCATGCTTTGCACCGTCCTTTTTCTTTGGCTGCTACTTATTTGTCGTTAAGACAAACTACACCTGGAAGCTCTTTACCTTCCATGAATTCTAATGACGCACCGCCGCCAGTAGAAATGTGGCTCATTTTATCAGCCATACCGAATTTTTCAACAGCTGCTGCAGAGTCACCACCGCCGATAACAGAGTATGTATCTTCTGCATCTGCTAATGCTTGTCCTACTGCTTTTGTACCTTCTGCGAATGGAGTCATTTCGAATACACCCATTGGTCCATTCCATACAACAAGCTTAGAGTTTTTAATTACATCTGCATAAATTTCACGTGTTTTAGGACCGATGTCTACGCCTTCCCAGTTAGAAGGGATAGAGTCGATACCAACGATTTGAGTTGTTGCAGTTTCAGAGAATTCCTCAGTGATTACAACATCAACTGGCATGTAGAAGTTTACGCCTTTTTCTTTTGCAAGTTGCATAAATTCTTTAGCTAGTTCAATCTTGTCGTCTTCACATAGAGATAGACCAATTTCATGACCTAAAGCTTTAACGAACGTGTAAGCAAGTCCGCCACCGATGATTAAGTTATCTACTTTGTCTAATAGATGACGAATTACACCGATTTTATCTTTTACTTTCGCACCACCAATAATAGCTGTAAATGGACGTTCTGGGTTAGAAAGTGCTTTACCTAATACATCTAACTCTTTTTCCATTAATAGACCAGATACTGCTGGTAGGTAGTCTGCGATACCTGCTGTAGAAGCGTGAGCACGGTGAGCTGCACCGAATGCATCGTTTACGAAGATGTCAGCAAGTGCTGCAAATTCTTTCGCAAGTTCTGCATCGTTCTTTTCTTCGCCCGCATAGAAACGTACGTTTTCAAGAACTAATACGTCGCCTTCGTTCATTGCTGCAACCATTTCTTGTGCAACTGGTCCGAATGCTTCGTCTGCTTTTTTAACATCTTTACCAAGAAGCTCACCTAAACGTGCTGCTACTGGAGTAAGACGTAATTCTTCTACCGCTTGACCTTTTGGACGGCCTAAGTGGCTTGCTAAAATAACTTTCGCACCTTGCTCTACTAAATATTGAATTGTAGGAAGAGCTGCACGGATACGAGTTTCATCTGTAATTTTGCCTTCTTTCATAGGTACGTTGAAATCAACGCGGCAAAATACACGCTTACCTTTTAAATCTACGTCACGAATTGATTTTTTGTTCATTGGATTTCCCTCCGACTACTAGTTAGGATTGACAAAACCCATTCAAAAGCTTAACACATTTGCTTTTAAAACGAAAGAAGAGAGAGGGAACAAACCCTCTCCCTCGTTTTGTCATTGATTGCTTATATAATTAAGAATTAAAGACCTTTAGAAGTCATGTAAGCTGCTAAGTCTACTACGCGGTTAGAGTAACCAGTTTCGTTATCGTACCAAGAAAGTACTTTAACCATGTTACCTTCCATTACCATTGTAGATAATGCATCGATTGTAGAAGAAGCTGTACATCCGTTATAGTCGATAGATACTAATGGCTCTTCGCTGTATCCAAGGATACCTTTTAATTCGCCTTCAGCTGCTGCTTTGAATGCTGCGTTTACATCTTCAACTGTTACTTCTTTGTCAAGTTCAACAACTAAGTCAACAAGAGAAACGTTAGCAGTTGGAACACGTACAGCGCCACCGTTTAATTTACCTTTAAGTTCTGGTAATACTAATGCTACAGCTTTAGCTGCACCAGTAGATGTTGGGATCATGTTTTCAGCTGCTGCACGAGCACGACGTAAATCTTTGTGTGGTAAGTCTAAGATTTGTTGGTCGTTAGTGTAAGAGTGAATTGTTGTCATCATTCCGCGTTTTACGCCGAATTTTTCGTTTAATACTTTAGCGAATGGAGCTAGACAGTTTGTAGTACAAGAAGCGTTAGATACTACGTTGTGGTTAGCTGCATCGTATTGTTCGTGGTTAACACCCATAACTACAGTGATATCTTCGTCAGAAGCTGGAGCTGAGATGATAACTTTCTTAACTGATCCACCTAAGTGTTTTTCAGCGTCTGATTTTTTAGTGAAACGGCCAGTAGATTCTACTACTACTTCTACTCCGTAGTCGCTCCATGGTAATTGAGCTGGGTCACGCTCAGCGATAACTTTAATTTCTTTACCGTTAACAACGATGCTGTTTTCGTTAGCAGATACTTCTGCGTTTAAAGTTCCGTGAACTGTGTCATATTTTAAAAGGTGAGCTAATGTTTTAGCATCTGTTAAGTCGTTGATTGCTACTACTTCTACCTCAGAGTTGTTAAGAGCTGCGCGGAATACGTTACGTCCGATACGTCCAAATCCATTAATACCAATTTTAGTCATTTGAATTTCCTCCTTGGGGGATTATATTAAAGGGTAAAACCCTTTGTTAACTGTTTTGCTGCACCTTCATCTGTAATTAGAATTGAAGTGTGCCCTTGTTTAATTACAGCCTGTATTGCTTTTGCCTTTGAAGAACCTCCAGCGACTGCAACAACGTGAGATACATTTTGTAAATCCTCTAATTGCATACCAACTGTTCTTACTTTATGAACAACATTTCCTTCTTCATTAAAGTAGTAACCGAAAGCTTCACCAACTGCTTCGCTTGCTTGAATCTTTAACCAATCTGCTTCCGAAGTACTTCTGCGACGTGCCATTGTTAACGCATCACCTATTCCATGAATGACGATATTGGAAGATCGAATCAACTCAAGAACTTCTTTCACGGAAGGCTCTGTCACAATAGACGCATATGCTTCGCTACTAACATGGTCTGGAACATACAATAAGCGATAATTACTCATCGTATTTTGCGCCATCTTGGCACAAATGGTATTGGCTTCTAATTCAACACCTTCTCCGATTCCACCACGTGCTGGGACAAATAGCATATGTAAATCTTTACAATCAAGTTGCATCATGTCCGCAGCAGCAGCTAGCGTAGTTCCTCCAGCCACAGCAACGATATTATTCGCTGTCAGACGGTCTTTTATACAAGTCACACAAGCACGGCCCATCTCCAGTTTGACCCAAGGTGATTCATCACTATCACCAGGGACAACGAAAACTTCATCCAAGTCTAATGTTTCCTTAAGTTGCTTTTCTAAAACCTTTAACCCGGAAATTTCTTTCATAAAGTCTTCCAAAGCAAGAACTAAAGCTGTTCCTTCTTCTGTCAAAGTCATTCCAGAAGAAGCGACGTGAACTAAGTTTTGTTCTTTCAAAACTTGAACTTCACTTCGCAATACTCGTTCTGTCATACCGAGGCTTGCTGATAAGTTTCTTCTTCCAATCGGCTGCATGAGCCTAATGTATTGAAGAATTTGCATTCTCGTTTGCATAACAGGTAGCAGATCAGGTAATAATTTTTTTGTGTTCTGAATCCATGAGCGCATATCTTTTCTCCTCACTACATTGGTTCATTTTTCCTCGGTGGTCACTTTACGTCCCGTAGTGACATTTTGTGTCCCACATAGGTTAAAAAAATAATCCCTGCTACGTGTATTATTGTAACAGGAGATAGAAACTTATTCAACTCTTAACTGCATTCTTTATATAGTTTATTATGACACCTTTGTGAATGTTACCATATTCTACTTGTTTTCCGTCTATTTCTACAACCGGAATCATTAAATGATATTTTTCTAAAAGGTCATTATCTTCATATATATCTATTTCCTCGATTTGAAAAGAATATTCACATTGTACTTCCTGCAAAACTTGTTTCGCCTGCACGCAAAGACCACAATTCTTTTTTGTATACAGCACAACTTTCATCTTCTTCACCTATCCGATTGTTTTTCGCAATGACGAAGCTGGGATATGCATTTGTTCTCTATACTTCGCCACCGTTCTTCGAGAAATAACAATTTCATGCTCTTCTTCTAATAATTTTGAAATCTTTTGATCTGAGAGTGGCTTTTTCTTATTCTCTGCTTCCACAAGCGTTTGAATAAACTGTTTCACTCGCTTCGTTGAAACTGCCTCATCCTCTGTCGTCGAAACTGCATTACTAAAGAACGATTTCATCTCAAATAAACCGTGTGGCGTTTGCACATACTTATTTCTTGTTGCACGACTAATCGTAGACTCATGCACACTTAGCTCTTCCGCCACCTCTTTTAAAGCAAGCGGCTTCAAATACGCTGGACCTTCCCAAAAGAAATCACGTTGTTTTTCCATAATAATCGTCATCACTTGCAGAAGTGTTTGTTTTCTCTGTTTCAAACTGCGCATAATCCATTGCACATGCTGATACTTTTCTGAAACGTAAGATGCTACTTCACTTTCACTATTATTAAGAAGCGCACTGTACTCAGAGTGAATTTCAATTCTCGGCATATTTCTCTCATTCATCTGTAAAACGAGGCGATCGCCTTCTTTTTTCACTGCCATGTCAGGCACAATATACAGTGGTTTATCCGAAGAATACGCAAGGCCCGGTTTCGGCTGCAATGATGTAATACAGTTCACCGCCGATTGTAATTCTTCATTACTACACTTCAGCACATGAACGAGCTTTCGCCAATCCTTCTTCACGAAATAAGCAAAGTGCTCCTCTACAATATCTTCCGCTAATCCATCCCTTCTTTGTAAGCGCTTCAATTGTAAGGTTAAACATTCCTGAATATTACGCGCCCCTACCCCTGCTGGCTCCAGTGATTGGACAAGCTCTACAGAGCGGTCAACTACATGAATATGCGCAGAAAGGAGCTCTGCTAACTCTTCATTCGTTTCTTGTAAATACCCGTTTCCATCCATGTTCATAATAATGAAAGAAGCCACTTTCCGCTCTTCTTCATCTATTTTATAATACTGTATTTGATTTAATAAGTGTTGCTGAATCGTTGTAGAATCCACACTGTAGATTTCCATCTGATTCTCGACTTGTTTGCTGGTACTTTTACTGTTGTTAGAGCTCTTTTTCTTCTCCCTCTCAAAACCACCTAACTCAATAAGGGGATTCTCTAACGATTGCTCATACAAAAACTCCGATAATTCTTGTACATTATACTGAAGCATTGTAATCGCTTGCCTTAACTCTTGTGTCATTGCCAAACGTAAGCTTTGTTCTTGTAAAAGACTTGCCTTCAAACTAATCTCCCCCTTGTTTCTATTGTACAATAAGTTTGGTAAAAGGAGAATCCTCACGCAGACGCCCATTCCAAAATATTATTAATTTATATGTATTAATGATATTTACAACTTACAACCGAAATTTGAATAATATTGAAAGAAAATAATAAGTTATAAAAATTATTATCAAGTACTAATAGTAAATCTTATTATCAGATATAACAAGAGGGAAATAAAAAAAGTCCTAACCTACAAAACGTAAGTTAGGACTTTTTGACGCGCCCAGAGGGATTCGAACCCCCGGCAGACGTGGTACCGGAAACCACCCGTTAATTTTCACGTGAAACATCAGTAAAAACAAGGTATTTCCTTATATATAATGTAGAAATAATCTTTTTAGACATGAACATACAACGTTATGTATGCTTGTATCTTTCGATTATAAAGGCTTACGTACCTTTTTACAATAGCGAGTACACGTTTCCTCGTCATTGTCTCATTTTCACCTGATAGATTAATTTTGTTTGAATACCAAAATACTCCACATTTTTTTTAGTTATCTATCGTCCGTTCTAAGCGTTTTAGTAGATTTACAATACAAATGCATTAACAAAAATAAAAACGACGCATACAAGACAATCTGATGCGTCATTTTCACGTTATATGATTATTGAGTCAGCCAATCCTTGTACGCTGCCAACGCAAGGACTCTGTCTTCGTCATTTTCTGCATTCAGCACTTGCAAAGCCAACAGGTCTTCTTGCGTCACCTTCGGCACACTCATTTCCTTGTCTAGTTCCATACTTACAAATTCTTGTCTCGTATTAAACACACCTGATACGCCTTCTACAAGTTCTGTTAATAATGAAGCGTCGTTTATCTCAAACATAGTTATCATTGTGTGGATTCCTTTTAAATCGACTACATATGTAGGTCTTGCCCCAAACGATAACATGCGTTTATTTTCTCCTGAAATATGCGGGGCGATGTTACACGCCTTCCCCGACACTTCTAATAGGTCTATAACATCTTGTAAACAGTACCAACTTGTATCTTCTACAAGTGCCACACGTACCCAATTTGATATTTTACCGTGAAATACAAAGATGCTTTCTTTTCTGTCTACCTTGTGTAATTTTTGAATTGTCATGATGAATTACTACCTCCGAATGTTTTTGTTTTTTCGGGGTCTATTCGTACGCGATCTTTCATCTTGTGACAGGTAATTTAAAATTAATCTTCATTAATCTTCTCAAAGGCGTTGTTTTTTCTTGTTGTAATTGTATTTTGCGGTTGCAGATCGCGGGGACGGATTCCCGCCTTCGGCTGAAATTTGAAATATGTATTGTCGGAATACCCTACACGGCAAAACTAAGGGGGCGTCACCCATCTACCGGGGTCTCTGCCTTTATTCGATTAAATCTATATGTATATTTTGTATGGAATGGCTTCTTCAGGAAGATTTGTAGATGAAGAAGTAATGAAAGAAGAATTGAATATTAATAATCAAAATGAATGAATTCAAACAAAACAAATGTTGAAAGGTTTCGAATGAAGATTCAATCCAAATAAAAAATTATTAAATTAATATGAATGAATGATAAGTATGTAACTATTGTTGTTCCATAATCAATACATATCAATCGTATGTAATAGTATTCGTTGGTAGTAGTTGCGAGGTAGGTACACGGGATACGATGACCACAATAATATGCGATCTATCCAACGTCTTGCCGTATTGCTTACGCTTTAATGGATAGTAATAGATAGGTAATGGAATACATGTGTAACCGTCCAGTATCCGCCGTGCCGTGCCACGTCTTCGCCCACAATAAATGGCATGGCTACAAACAACGTACCGCATGTTAAATGAAGTCCCGCCACTTGAAGTGTACTGCCCTTTAATTTACATAGCCGGTTCCTTTAAGGAATCCCCCTTTTAATCCTTGCGTCCTCACCTTCAGCTTGCGAAGACATTGCAAAGACAGTACGGGGACATAATGTCCGCCCCTTTTATTTCAATAATAGATATCCCGAATATTACGTATTGGATAAATGGACGAAACGAATAAATAACAGAACATTCAGTTTATTCATTTTGTAGCGAAGAAGCTAGGAATTCACCCTTCAAAAACGTTGATTTAACGCTAATGTATAAAATAGTGCATAATAAAAAACTAATAGGTAAATAAGAATCCATTGATACAAGTACATTTATCCGTAATTTAGTTTACATAACAAATGTTATAGGTAGTCATTTTGAATACGTCATTCAATCATATGCAAATTGCACTTGCAAGGATTCCCGATACCGTTCACACTTTCCTTTATTCCTGCCATTCACGATTGCCTACAAATCCAGTAATGGTGCGGATTCCTTGAAGGATTCTTCCCAAATATCAAAATGAAATCTGTTACGTGTTTATCACGGATTATGCGGATTCGCAACGTCCATTTTAACGTGACTACCGTCCCCGTAGCGACGCCCAAATTATTGCTATATATAAGAAGTTTATATAAACAAAAAAAGAGAGGAACAACCGCTATACGCCGTCATTCCCCGTGTGTGTATCTTATTAAATTAAGCCAGCTTTTTCAGCTTGTTCCAAGTGGGATAAACGTTCTAGTTTTGCTTCTTGTTGTTGCTTGCGTTCATATTCTTCTTGGGCCGCTGCTTGCTTCAATTCCAACTCTGCCAAACGCTTCATTTTCGCTTCAAGTAAATCTTGTTGTTGTCGTTCTTCACGTCGTGACGTACTGTCGCCATAGGCTTGACGCATATTAAGAAATGGATTCCCAAAACTTAGGGCCGCTTCTTCTGCCTGTTGCTTTTTGCGGGCTTCTAGTTGTTGTACCGCCGTTATTTTTTCTTCGTCGGTAAGTCCTTTGTTATAACCAATTGATAATAATTCGATTGCTGATAATCTGTTATTCATAGTTTTGCTTCCCCCTGATTAATATGCTTTTCGCATGTAGTTTTGTTCAAATTGTCTAGTCGGATAAGGTAATGTACCGTCATTCGCCGTAGCGATCTCTTGCGGTGTAACATATGGAGAATAACGGTTATCGCCATTAGCTACTGGATACGGATAAACGATTGTTGCCGTTACATCTACTGGATTTTGTTCAATGTATTTCATAATTTCATTGTAAGAACTCACATCTGCAAACGTATCGTCCGCTTGTTCCTTTAATGCCATTATCTTCTTCAAATACTCTACTTTCGTACGCATAATCTCATTTGCAAGAACCTCTTGTCGGTCTTTGCCGGACTTCAGAACCGCAAGTCGTTCACGTAGCAAGTCGTCACGCATCGACTTCAATTCAGATAGAAACGCATCATTACGTTGTTTTAATTCCGCATCAACGGTGGATTTCTCCGCTAGTCGTTCATTTAACGTATCTTGAAGACTTGCATTACCTGATACGATTTCACTTTGCAAATAAGCTATTTCACCGTTTAGTTGAATAAGACGAATATGTAGCTTGTTGCGTTCCGCTGCCGTCTTTTGTACGACATGTTCCGCTTGTACCAATACTGGTTTATTAGTTGTTGTCATATTAAGTAGTCCCCCTGTAAATTATTCCCCGTTTAAGATCGCATCAATGTCAGCCAGTAAATCATCTGATACACCGTCTTGTACGATGTTATTGCTAACGTTAACTTGTACGCCCTCTTGGTCTTTGTATTTCCCCGTCGCTTTAAGGTATAACTCGACCCATTTTGGTGACTTCGCTGCCATTGCATTTTTAGCAAGACCCTCCATCACACTCTCATACGCATCTTCCACTAATCGTCTTCGCAATTCTTTCTCCATTTCAATCCACTCTGGACGAGAACGCCAGTAGTAAATCGTGCGTCGGTCAAGTCCCATTTCTTTCGAAATCGCCGTAACACTTTCCCCACTGCGTTGTCTCTCAAACACTTGCGTCAAGAGTTCTAATTGTTGTGGTGTTAATGGTCGTTGCTTAGTCATTAACAACGCCCCCCTTTGTATTCTACAAATTCGTTTATTACATAAATCTCTTCAACGGAATAACCAAGCCCCGCCAAGCCTTTCCACAGGCGTACGTTCATTAAGTCCGTAATTGGTGCATGACCGCTTTCTAATTTCTTTAATGCTGAATGATGGATAAACATTCTGTCAGCAAGTTGAGAAGCCGTGACACCTTTGATTTTTCGTAGGATACCGATTGTAGTGTGATTCAACGTAACTGGTATTTTCAATTCTTTTTGTTCCATATGATGTAACCCCCATTTTTATATGTTTGTATCTGAATTTGATTTTCAAATAGAAAAAGAAGACGAACCTGACTCCTACATCAAGTTCGTCTATTTTTAGGAAGAATTTGTTGGCAATAGCGATAACTCTATCTGAAATGATTGTTGAAGAAGTAGTGTAAGACTTCCTCATACTTAAGACAGGCTGAACGGTCTTTTAACAAGAGATTTTTGAAACTTTTTATATTATTTGTGAAATTAATTTTAGGCATGAAAAAAGCCCCCCACGATTAACAAGATCGCGAGGGGAAAGGGGAAGGGAGAACTACCTGATTTGCAACAAAGCGGAAAGACAACTCTTAGTATTTTATTTTTGTAGTAGTTTGTTGGAAATAAGATAATTAATCTTTTTCTTCTAAACAAACAAGGGCGATAGCCCCAATGAGACCTTTAGGTCGAATTGTATCTTTTATCTTTAATAACGGTTTATCGTAAGATAGACAAACTTATTCATTAAAGAAAAAATTATAAGCTAAAGCTTAATGCTAAAGCATTTTGTTTTTAATAACGTTTATTTATTTTCGTTTATTTATAACGTTTAACTCTCTCTATATAGTAGTCCCGTCTATCAGCCTTTTTAACAAGAAAAGAAATGTTACAATTATGTTAAGTTTTTTTATACGCTTTCATTGTTGTTATATCAACGTTTAAAACTACATTCAAAAAACACGTTGTTCTTGTGAGATTTTTCGTCATTTTTCAGATTCTCAAGTAACCATAATTTAATAATCCCACACCCTTGGTCATGCTTAAAACTTGTGATTAACGGTATATCAAGGGTTTCCACCCTCTTCCCACTAGCTATCAAACACATATGCTGAAATCGTGTGCTTATTAATTAAAACGGGGGATTTCCATATATCCTGAAGTGATTTCTAGATATCTTTACTGGTACTGTTGTCCTTGATCGCGTTTATATTAGAATGAACCCCATTTAACATTCTTCAAAAATATTTCATTAAAATGTCTCAAAGTTTAAGTTATTAGATAACATATATAATATACAACTACTGTTCTTTTGTGCGTGATGCTGGAGAAATATACTACTCCAGTAAATAAAGTTTCATGACAAAAAATAGTGTTCACTTTTATTACAATAAGGTTAAATTCGTTGACAACTTTTTTGAAAAGCACTTTATTGACAGGGTGTTTCCTTATGTTGTTTCATAGAAATTGTATTACAAAGAAACAAGACATTATGTCGAAAAACAAAAGTTAAAAAAAGAAAGAATTTATACATATATCTTGTGTCTTATTTTGAAACGTAATACAATATTTAGGGTAAACAACCTATAGTTAACAAGACATGTAACAACTTATCTTAATCTAAGCTACTAGTAAATTAATATGCCGGATATGCAAGTTAATTGCTAATATAGGAGATAAGATAAGTATAAAAAAAAGCCTTTCGTATTGGCGTACGAAAAGCTTTTAAGAAAGTAGGTGGAAATATGGACCAACCTACGGTAATTGCACTATGTGCAATATTCACTGTTGTATTAGGTATAGTATCGTTGGCGACGAATATCCTAATAGCGTTCATGAATTCTAAGAATTCTAAGAAAGAATAGTTTTATGTTTTTATTAAGCCTCTTTTGTGTTGGCAGACACTTAAGAGGTTTTTTCTTTGTTAAGCAATGTATATCCAATGTGTATCCAATATACATTGATGTCTAAAAAAAATTATCCGAAAACAGATAATTTATACAGACAGCTATCTGCCGTTTACTGTTTAAGATAAAACTAATCAGTCTAAGTTCTCAACTAATCAGTCTAGCCACTCAACTAGTCAGTCTAGCCACTCAAACTAAGTCTTAAGTACATTATACGTTCAATGCTTCCCTTTTTTCAAGCAAGAAATACTTACTTCTCCCAACAAGTTGTTACTAGTAGTTCACCATATCATAGCAAAAAATCCTTAATATAAAGCCATTCTTCCCGTACTATATTCCTCAATATACTAGCCTTACCAATATTTTATTATCTTCCCTTTTTTATAGCACCGAGATTCACATTCTGACGCTATTAACTTTTAATTTATGTACCATTGGCATTGCGACGAAGATTCTAGACCTATTTGTTATACCAATTCGCTATTAATTTGATTCCGATTGCTGCGATCAGTACGATTGTTGTAGCAATTCCAACATAATCAATTAATACCGGTGTTTTATAACTTGTTGTAGACATTACCAAGATAAGAAACAACGTTAGAACGATGAATTCACTATCTTGTCTTAATGGCTTGATACCTACTCCTTCTGTCTTTCTGTTCACTTCTCCACCTTCTTACTTTAGTTTTTAATCTACACATCGTTTATATTCTATATTACCACCATCGAAAGTAATAGTTGCTTATATACTCCTCTATCATAGCTAGATGTTTTTCTATTTCTTCTTACTTGCTGATTTTTCATCTGAACCCGTTACAGGATACGTTACCCCGTCTGTTTCTCTCCAACCTTTCCACACTCTATCGTTATACCGTTTCTTTGCCCTTAATTCCGCACTTTGTTTTTCTTTATTACTCATTGGTTTACTACTGTTCTTTTTAGGTTTTTGTATATATTTAGCCTGTACCTTTTCTAATCTCTCTTTAGCTTCCCAATATGCTTTATTTTTCTTACTTACCGGTCTACCTGAACCCTTCTTCTTATTCATAATTCTTCATATCCCCCTTATAATTCTTAATCTACATATCGTATAAGCCCCGTTCTTCTCTATCATAGTTAGTAGTGTAGTTCTTTAAAACCTTTAAAATCACTTGACTTTACGGTCTTCAAACTGACAGTCGGTTGAACGGTGGACAACGGCTGGACATAATATACCCGTTGCAAGCACTTTTTACAGTGAAACAACGAGTATATTTGATACTGACGTGCCGTATGTCACGTATTGAATCCGTATGTATCATGCCTTGTTAATATTGACCTTTCGTCATAGCTATCTTTCTATATTCATTGTGTCTGACAAATGCCATGAATACTGTTATCTGATAACTAACCCTGCACCGTAATGCAAGACAACCCACCCAGTCACGCTTCTTTTGGAGGTTTATTCCCTCAACAGGCATCAACAGACTTATGATTCCTATAACGTTCCTACTAGTCGTTAACAAGGCAAACGACGTTACTTGTAGGCAACGGACGAACTACACATTCCTCATGTGCTAGGCGTATACTAGTACCCCCCGCATTGGCTTCGACAGACCATTTCAGTTTTTTACGTGGGTCAGGCACATTTCCGATTTTAAGGATTCCACGTTCGGAATTACCGCACACCAACGCCACTAATCACCTAAAAAAGGCAATAAGAAACTAGACCTCTTGCATTATATTTTTTAAAAATTTATAATGGAGGTGCTGAATGTACGGAATATCCGTTATTTAGTTTTAAGCTGAATTGTTTTGAGTCTCCGATTGCCGTCGGGGACTTTTTCTTTTTTAAACTTCTAAATCATCGTTATCACTAGCCTTCATATACTGTTCAACTACGTGAGTATCTGAATAACTTAGATATACTTGTGTGGTCGATAAATCACTATGACCTAAAATAAGACTTAACGTTCTTATATCTCCGCCATTCTTTAAAAAGTTAACTGCAAAAGTGTGACGTAAACTATGTGGTGAACATCTACATTCTTTTGTTAAAGCAGCTTGCTTCCCGTAGTAGTTCATTCTTTTGCGTATATGGTCAGGATTCAAAGAGTCACCAAACGAGTTAACGAATACAGATGTTCCTAATCCTTCAAAATACTCTCCTGTTTCTGTTACTAGTTGGGCTAATTCGTTTTGAACTTTTTTAGACATCGGAATTACCCGACTTTTTCGGTTCTTGTTTTTTCTACCTGGTAATAAAATAACCCCATTATCAAAATCAACGTCATCAATTTCTAAGGCGTTAATTTCGTTAATACGCAAACCACATTTAAGCATTACTAACATAGCTACATAATCCCGATATCCCGCATAAGAAGTCTTATCAACCATCGCAAATAGACGTTTTATTTGATTGTGGGTCAAAGTATAAATCTTTTGTTCATCGACTCGTATTTTTCTTACGCCCACCACGGGATTGTTTTCGATAACCGTTTCTTTTTCTAAACGATTAAAGATCGCCCTAATAGCAGACAAACGAATATTAACCGTTACAGGTGATAACTTTCTAACTTTCAATAGATGATTCACGTATTTCCTTATGTCGTCTTTCGTAACGTCGGTAATAAGTTGGCGGTCAATAATATTAATGAACTCCGACCAAAACATTCTATAATCGCTTATAGTACGTTCTCTATATCCTTCTGACACGTAAATGTCCATAACACGTTCTAACGCCCTATTAACCGTAATAGAAGGCTTAAAAAGAACGATATCTGTATCGATGTCACGACGCTTTCCAATCGCACGTCTTTTAACTCTTTTCATAACGAAAAAACCCCCTGCACACGATTATTTCTAATCACATACAAGGGGTTTCCCTAATTTTATTACTATTTTTTCTACGTGTTATTAACGTTATTGAGTGACACTTACTTAATATCATAAACCTTTCCGTTTTAGACTAGAACGTGTCATAGTAACGCTAAATGTATGACGTTTATCCAAAAGGTTTCGCAAAGGAATGTAGATACAGTAAGGCTTTCGCGGTATATAACGCGCCCAGAGGGATTCGAACCCCCGGCAGACGTGGTACCGGAAACCACCGCTCTATCCGACTGAGCTATGGGCGCATGATTATAGAAAACACTTCATTTTCTTCTCATAATAATAGCAATAAAATCCATCTAAATCAATAAAAATATCCCCGTAATACCTTATACATCTTAGCTAAAAGCATATAAAATCTATTCCACCCCTAAATTTTCCAATCATAAATTCTCCCCAACTCACAAATTATAACCTATGAATTGATATTCCAAAGGGGGCTTCATTCAATGACTGTAATTACGAAACTAAAGCAAACTGTTTCTGGATTAAAAAGTGCACAAGCTAGCTTAGAGGGATTCGCTCTTGATACGGATAACCAACAAGCTAAGCAACTTTTTCAAACAGCTGCGCAGCAAACACAAACGATTATCGATTCTTTAAACCCACGTGTTGAAGAAGTCCAACAGGAAGAACCACAATACTCACAGCAATAACGAATCCGTCTTGCTGTGAAATAGAAAAAGGATGATATGCAGTCATCCTTTTTCTATCACATTACATATTGCAATAGAAATGGAATGATAATTATGCGAAAACTCGGTCTCATAACCGCATTATTTGCACTTCTATTTAGCTCTTTTACTGGATGTGATAATAGTCCTTTAGATAAAAAAGTGAAAGAAGAAGCAAAACGAACGGAGAAAGAAAAAGGTCCAAAGTTAACAAAGACGAGTACGGAATCCTTTAATCAATCTATATCACAAGGAGCGAAGAAAAGAGCTCTCGCTATGGATGAAATTATAAAAAGCACAGCAGTGAATTCAAATTTAGATCTCTACATAGCAGTTACACCTGAGCATCACGAAAGGTTTGGATTAAAACCTCTTCGTAAAAAGCTTCAAAAGCAGCTAAGTGATGAGCACCCTACTTTCGATGTTCGTGTCAGTACAGATAAAAAAATCTTTATGTTACTCGAAAAACTCGAAAGAAAAATTAAGGAAAAAGAAGTATCTAAAGATGAAATTAATAAACAATTAAAATTCATTGGTAAAAAAATGGAGTCTAACACTTAACGCTTTTTAAAAGAAAAGGAAGGATTGCAATGTCTAGTAAAGATAAAAACTTAACCCCTGTACAACAGGAGTATAAAAAATTCGAACAAGAACGCGAACCGAAACGACCTGTCTTAAAAAATTGTATAAAAGCCTTTTTCGTCGGTGGTTTTATTTGCTTCATCGGTCAACTCATTTCTACTTTTTATATCACATATTTTGATTTCACTGAACGCTCAGCAGGAAATCCGACAGTCGCAACTCTTATTTTCATTTCTATGTTACTAACTGGATTTGGTATATACGATCGTTTTGGACAGTTTGCTGGTGCTGGTACAGCTGTACCTGTTACTGGATTTGGAAACTCCGTTATTGCAGCTTGTATCGAACACCGAACGGAAGGATTTGTTCTTGGTGTTGGCGGTAACATGTTTAAATTAGCTGGCTCTGTTATTTTATTTGGTGTATTTTCGGCTTTTGTCATCGCACTTATTAAAACGATTCTCGTTCAATGGGGAGGGCTATAAATGTTACAAGGACACCGAACGTGGGTATTTGAAAACAAACCAGTCATTATCTCAACAGGGGTTGTCGGTGGACCATTTGAAGCAAAGGGAAACATCCCAGAAGACTTCGATATCCTTCATGAAGATTTATGGCTCGGGCAAGATTCCTATGAAAAAGCACATAAAATTTTATTCGAAGAAGCTTGTAGTCGCGCTACTGAAAAAGCAGAACTTCGTAAAGATGATATTCAATTTGTACTCGCAGGAGATTTAATTAATCAAATTACCCCTACAAGCTTTGCTTGCCGCACATTGGGCACTCCTTATCTCGGATTATTCGGAGCTTGTTCTACTTCTATGGAAGGTTTAGCACTTGGGGCAAGTATCGTAAATGCAAAAGGTGCAAAATATTTATTAACTGGAGCTTCAAGCCATAATACTGCTGTAGAAAAACAATTCCGCTACCCTACCGAATACGGTGGACAAAAGCCGCCTACTGCACAGTGGACAGTAACCGGAGCAGGAGCCGCTATTTTAAGCGATACTGGACACGGTCCAAGGGTAACCTCTGCAACAATCGGACGAGTGGTTGATATGGGATTAACGGATCCGTTTAATATGGGAGGCGCAATGGCTCCAGCTGCAGTGGATACAATTGAAGCCCATTTACGTGAACGCCAAATTGATGCCTCTTACTACGATTTAATCGTAACAGGCGATCTCGGACATGTAGGACGCGAAATTGCTTATGACTTACTACATAAACACGGAACGAAAGTAACGAGCGAACAATTTCAAGATTGCGGAATTATCATTTATAGAGAAGGACAACCTGTCATAGCTGGTGCTAGCGGGCCTGGATGTTCCGCAACAGTCGTGTACGGTCATTTATTAAACCGAATGAAAAGAGGAGAGTTCAAAAAAATACTTGTCGTTGCGACAGGCGCTTTACTATCTCCACTTACATTCCAACAAGAAGAAACGATTCCGTGTATCGCTCATGCCGTTTCGATTGAATTTGGAGGTGCAACGCAATGATTTTTTTCTGGGCTTTCGTCATTGGCGGACTCATATGTGTAATCGGCCAACTTATGTTTGATGTCGGCAAACTAACACCCGCTCATACAATGGCAACACTCGTTGTTGCTGGAGCTATATTAGATGGATTTAATTTGTATGAGCCATTAATTGATTTCGCTGGAGCCGGGGCAACTGTACCTATTACAAGCTTTGGTAATGCCCTCGTTCATGGCGCAATGGAAGAAGCTGCAAAACATGGCATCGTTGGCGTTATTACCGGCATGTTTAAAGTAACGAGCGCCGGTGTATCAGCAGCTATTATTTTCGGCTTCATTGGAGCATTGTTATTTAAACCGAAAGGATAAGAGGTGTTTATATGACTGTTATCGCTAGCGTAAAAACTTGCCTTGCTAGTGTAAGAGGCGCTCAAGCAAGCTTAAGTTCCCTTTCACTAAATTCTACAGACGATGAAGCTAAACGCGTATTTCATGAATGTATGTTAGAAATGGACAGTGTCATCGCTGATTTACAGGATAGAGTTTCAGTATTAGAACGTGAAGAACCTCAATATAAAGGGTTTTAAGTAGACTGGAGGAAATGACTATGTCTCACCTACCGGAATGGACACTTGTCATCCTTCGCTCTGTATTCATATTAATTATTTTATTCACTATTACAAAGTGCTTAGGAAAAAGGCAAATCTCTCAGCTTTCCTTTTTTGAATACATAGCGGGAATGACAATCGGTGATATCGCTGCTCAAATAGCTACAGGGCTTGATCAAAAGTTTTTCCACGGTGTCTTTGCAATACTTATTTTCGCCTCCGTACCTTTTTTCGTTGGAATTCTTTCCTTGAAAAACAAAACTGCTAGAGATTTCTTTGAAGGAAAATCTACAGTGTTAATAAAAGATGGAAAAGTACTTGAGGATAATTTAAAGAAAGAAAAATATACAAGTGATGAGTTACTTGAGCTTCTTAGAGGAAATGGTGCATTCAGTATAGCTGAAGTCGAATTTGCTGTCTTAGAACCGAGCGGAGAATTAAATGTATTATTAAAGAAAGATTCTCAGCCACTTACTGCAAAAGATCTCGGTTTAAAAGTGCCAAATGAAAAAGAACCACAAACTGTTATTATGGATGGAAATGTACTAGATGAACCACTTTCAGCAAACGGGCATAACCGCGCTTGGCTACACTCTGAACTAGAAAAGCTCGGTGTTGTTATCGAAAATGTTTTTCTCGGTCAAGTAGATTCATACGGACAACTTACTATCGACATTTACAATGACAAACTACAAATGCCTTCTCCTCAAAATAAGCCTTTATTATTAGCATCTTTAAAAAAATGTCATGCTGATCTTGAACTATTTTCCCTAGAAACAAAGTCGAAATCAGCAAGCGAAATGTATAGTAAAAACGCGAAACAAATCGAAAAGATTTTAAATAGAGTTACCTATCTTTTAAAAGACTAATTATCGAAAGAACGCTTCAGTTAACAAGCGTTCTTTTCCTTTTTCTCCAGTTTTCATAACGTTTAAATTTATGGAATTCGGTTATGATGTTGAAGATACATAAGCAGGGAATTTCGAAAACATAGCGAATATTTCATGATACAACTACATATTTTTTTGATTTAAAGTGGTTTCGTTTGACCTTTATTGACCATAATTGTATTATAAGACTAAGAAAGCTTTAGAAGGAGGAAATAACAGATGAATTTAATTCCTACAGTAATTGAACAAACAAATCGTGGAGAACGCGCTTACGATATTTACTCTCGACTATTAAAAGACCGCATCATTATGCTTGGTAGTGCAATTGATGACAACGTAGCTAACTCAATCGTTTCCCAGCTTTTATTCTTGGAATCTCAAGATCCAGAAAAAGATATTCACATCTACATCAACAGCCCTGGTGGTTCTATCACAGCAGGTATGGCAATCTATGATACAATGCAGTTTATTAAACCACAAGTATCAACAATCTGTATCGGTATGGCAGCATCTATGGGTGCATTCTTACTTGCAGCAGGTGAAAAAGGAAAACGTTATGCACTTCCAAACAGTGAAGTAATGATTCACCAACCACTTGGTGGAGCACAAGGTCAAGCGACTGAAATCGAAATCGCTGCAAAACGTATCCTATTCTTACGTGAAAAACTAAACCAAATTCTTGCTGACCGCACAGGTCAACCACTTGAAGTACTACAACGCGACACAGACCGCGACAACTTCATGACAGCAGAAAAAGCTTTAGAATACGGTTTAATCGATAAGATCTTTACAAATCGTTAATACTTAAAAGCGAAAGCGGCTCGTTTAGAATCGCAGGGCGATGGAGCCCCTGATTCCGAGGCGCTTTTTGCCTCGAATGAAGGGCGAAACGACCGGAGATTCTAGCCGCTGGAGCTGGATATACTAAAAGCGGAAGCGGCTCGTTCAGAATGGGAGGAGGATGGAGCTTCTGACAAAGAGGTGCTTTTTACCTCGGCGGAAGAAGCGAAGCCACCGACCATTCTAGCCGCTGGAGCTGGATACAACTAAAAGCGGAAGCGCCCTATAATTGGGCGCTTTTTTATTATCATATACCTCCGTCTGTATACCCTATCCAGTATCCCTCTAAATATATCAACGATTTTTCAATTATATCGAACAAAACTCAAATTATATCAACGATTTTTTTAATATATCAACGGTTCGACACAACATATCGATTTACCGACAATCTACGACAAGGACAAACCACCTACATACCCCCTATCCCGAAAACTCCCTTTAAGTAAACAGCAAAAACAAAAAACTATCGCATATACGCGATAGTTTCTTATTGTACATATGCAGCTAATGCTTCTAAAGCCTCTTCTGCATCTGAACCTTCTGTTGTAATTGTTATCATGCTACCAGTTCCAATTGCTAAGCTCATAATCCCCATTATGCTCTTTGCATTTACTGTCTTTCCGTCTTTCTCGATGAAGATATCTGCATGAAAGCGATTTGCCTCTTGTACAAACAACGCAGCCGGACGTGCTTGTAAACCGTTTTTTAATGAAACCTGAACTCGTTTTTGAACCACAGCTCCATTTCCCCTTTAACCTCTTATTTTTTTGCTACCGTTTCCCCCGCGCGTAATTTCTCTGCAATTTCATCGATTTTACGCAAACGATGATTAATACCCGATTTACTAATTTTCCCCCCGGATACCATCTCACCTAACTCTTTCAATGTTACATCTTGATAATCTCTTCGTAGCTGCGCAATTTCTCGTAGTTTATCTGGCAATATATCAAGACCAACCGTCTCATCAATATAGCGGATATTTTCAATTTGCCTTAGCGCTGCACCAATTGTTTTATTTAAATTAGCTGTTTCGCAGTTCACTAAACGATTTACGGAATTACGCATATCACGTACGATTCTAATATCTTCAAATCTTAAAAGCGCATTATGAGCACCAATAATATTTAAAAATTCCGTAATTTTCTCCGCTTCTTTCAAATACGTAATGTACCCTTTTCTTCTTTCCAGCGTCTTACTATTTAAATCAAATCCGTTCATCAGTTCACATATAGCATCATTATGTTCCTTATATAACGAAAAGATCTCTAAATGATAAGATGATGTTTCTGGGTTATTTACTGAACCACCTGCTAAAAATGCACCGCGTAAATACGATCGTTTACAACACTTCTTCTCAATCAATTCTTGTGATATATTTCGAATAAATGAAAAGTCATCTCGCACGATATGAAGATCGGCTAATATTTCGCGAGACTTCTCAACAAGCCTTACGATATATACATTATTTTTCTTCAATCGCATTTTTTTACGAACAAGCAATTCTACCGTTACGTCATATCCCTTTTTCAAAAGCGTATAAATTCTTCTTGCAATTGCCGCATTTTCTGTTTGAATATCAATAGATAGACGACGGTTTGAAAAAGAAAGCGATCCATTCATTCGAAGTAACGCTGATAATTCAGCTTTTTCACAGCATTCCTTCATTTCAAGGTTCGTCAGCTCTTTCTTTGTTTCTGATGCAAATGACACAGTCAACACCTCCTTATACGATTATTATGGAACAAAATTCTTGTCCTATATGAATGAGGAGCGCTACCTCAAACGAGGCAACGCATATTTATAACAATGAATATAAAATCGAAGCTAACTTTAACGTATCATGCCTTACAACACGATCATCATACTTCGCTAATCCACCTTGAATGACATCAATATTATTTTCAGCAAAACGTTCTTCATCCACTACAACTGGTGTAGACATTTCTTCCTCATATAACTTACGTAATTCACAAGGAATATCACGGTTATTTACAATTGCAGTATTGATAAATGGTTGCCCTAAATGATCGTGTAACGCCTGCACATGATCAAAAGCAGTATATCCCATCGTTTCACCCGCTTGTGTCATAACGTTACATACATACACCTTATTCGCCTTTGCAGCAAGAACAGCATCCCCAATTTTATTAACAACTAAGTTGGGTAATATACTTGTATACAAACTTCCTGGACCGAAAACGAGTAAATCAGCTCGTTTAATCTCAGCCAACGTTTCATGCAATGGCTCTACATCTTCTGGAGTTAAAAAGACACGATTAATCTTCTTTCCGTAATAAGGAATCTTTGATTCGCCTGTTACAATTTCTCCATCTTCAAGTTCCGCATGAAGTACCGCACTTTGATTCGCTGCTGGTAATACACGTCCTCTGACATTTAATACTTTACTTGTTTCCGTAATTGCATGGAAAAAGTCTCCTGTAATTGAGGTCATACCTGCCAACAATAGATTTCCTAACGCATGACCTTTCAGTCCGTCCCCTGTTGTGAAACGGTGCTGAAATAAAGCTTCCACCAGTGGCTCTACATCCGATAACGCAACAAGTACGTTACGGATGTCACCTGGAGGTGGAATTTCTAGCTCATCACGTAATCTACCTGAACTGCCACCATCATCAGCGATTGTAACAACTGCTGTAATATCAACAGGATATTGCTTTAATCCTCTTAATAAAACAGAGAGTCCAGTTCCGCCTCCCATGATAACAATTTTAGGCTTTCTCTCTTTTTTCATCCCTTAATGGCCCTTTCTCTTCTCCACATCACGATGAGATACATGAACACTATACTCTGGTTTCAAATGTTTCCCAAGGTATTCTGTAAGCGTAACAGAACGATGCTGTCCACCTGTACATCCAATTGCAATTACAAGTTGACTTTTGCCTTCTCTTTTATAATGAGGCAACATGAAAGTAATCAGATCCGTCAACTTCTCTAAAAACTTATGTGTCTCATTAAATTTCAGTACATACGAAGAAACTTCTTCATCTAGTCCTGTTAATGGCTTCATATGTGGAATGTAATATGGATTTGGTAAAAAACGAACATCAAATACTAAATCTGCATCAATTGGAATACCGTACTTAAATCCAAATGACATAACATTTACACGAAATGCTTGCTCAGTTTCTGTTGAGAACAAGTGAACAATTTTTTCACGTAATTCTTTCGGTTTTAAATCCGATGTATCAAGCACAATATTCGCTCGTGCCTTCATATCTGTTAATAAATCGCGCTCTGCTTCGATTCCCTTTAACGGCAAACCAGTTGGTGCAAGTGGATGCGAACGTCTCGTTTCTTTATAACGAGTTACAAGCGTACTATCTTTCGCATCTAAAAATAAAATATGAGGAATAATCCATGTACGTTCTGATAAATCATCAAGCGCTCCCCATAAATGTTCGAAAAACTCGCGGCCACGTAAATCAATACCAAGTGCCACTTTATTCATTTTCCCTTTTGAATCCGCCATAAGTTCAATAAACTTTGGCAATAACATCGGTGGCAAATTATCTACACAAAAATATCCTAAATCTTCAAAACTTTGTAAAGCTACTGTTTTTCCAGCTCCAGACATCCCTGTAATAATTACCATTTTTATATCATTATTCTCTGTCATCGTATCCTCTCCTTGACGGTTTAACTCGGATCTAATCGATATGAAAGCAACTCAAAATCTGGGGTATATACAAATGTACCGTAGATTATGCCATTTCCTTTAATTAAGTAATCAATAATGTGATAATCTCCTGGCGCCATTGCTAAATCATCAATTTTGTCAAATGTATGCCAACCAATGATGCCTTCTTCGCTCTCTAGTTTGTTTTCTCCTGCAAAATCTGTCGCTAAAAAGGAGAACATCATCCATTCAGAAACAACTTTATCACCTTCTTGGATGACAAAGGTGAAGACCCCCTTTAACGCTGGGTTTTTCAAATAAATACCTGTTTCTTCACGATACTCGCGAACAACGGAATCTCTTACAGTCTCACCACGCTCCATTTTCCCGCCTGGTGCAACCCACCAATTTCGGCGAGGTTTTTGGAGTAAGAGTACTTCATTATCTCTAATTAACACACAGTTTGTCACTCTTTGCATGTTTCTTCACCTCAGCTACTTGCAGTAAAATTCCTCACTGCATACTTCTTTCATTATACTATCAAAAACAGTTTGCTACAACGAAGGAGCCAGTCCTCTTTCGTTAAGCATATGCTACTCAACAATTTTAAAAAAGCTTTCTATAACAAGCAATGTAAATGCTTAGACTTTCAATGAATAGCATAAAAAATCCCCTTAACGATTTTTATCGCCAAGGGGATTAAAGCCTTTATTTCTTACCGAAATAAGTAACAATCGCAAATCCTAAAATAAAGGTAATAATCGAACTTATAATTGAAAATCCGCCAGTCGGAATCCCAGGGAACACAATTACAATCGAACCGATTACAAGTCCAATAATTGCCGCAAATGTCATACTTTTATAACGATCTAATAAAAAACTAATGCCTTTACTACTTACAACAAATCCGACCATAACACCAGCACCGATAACCACGATTAAAGGTAAATTAAGTGTAGTTAAAGCGTTAATTGCTGTTGGATACACACCAATAATTAATAAAATAAACGATCCACTAATCCCAGGAAGCAGCATGGCCATACTAGCCATCCATCCTGCGAAAAATAAACCAATTGCATTTAAAATTGTTAACGTCGTAATTGGATCTGCTGCCTTATCTGGTTTAAAGAAAGCTGTAATCGCAACAAGAATTGCTGCAACTATTAATAAAACAATGTGCTTACCTTTAAACGATGACTTTGCATCAGCTTCTCTCATTAACATCGGTAATATACTAATAATTAAACCGAGGAAGAAAAATTGAGTCGGTTCATAATGATTTGCAAGTAAATATTTAATAACGTGACTTAACGTTAAAAATGCTGCTGCCACACCAGCTGCAAGGGGAATTAAAAATCCTAAATGTTTTTTCCATTCACGACTAAAGAATCCACTAATTGCCGCAAGTAATTGTTCATAAATCCCTAACACAACAGCGATTGTACCGCCGCTCACACCAGGAATTAAATCACTAACGCCCATACAAAATCCACGATATATATTACGCCATTCCATACTGAATAAATTCCTCATTTCTTATAGTGATTTTTTCCGTAAAGTCCAGTATATCAATAAGAAAGCTTATAATCCTAATATTTTTTGACAAAACTTTGACATTTTCAAACAAAAAAAGAAGAAAGCTCCTGTCGGTAGCTTTCTTCTCACAAGGTATATTATCCCTTATTTTTCTGATACAGTTTTTAATTCCTCTAATAATTCTTCTACGTAATGTTGAGCACTTTGTGCTGCAATACTACCGTCACCTGTTGCAGTTACAATTTGACGAAGCATTTTTTCACGAACATCACCAGCTGCAAAAATACCAGGAATTTTCGTTTCCATACGTTCGTTCGTTTCAAGGTAACCATTTTCATTTGTAATACCTAGTTCAACAAATGGTTTTGATAATGGTAACATACCGATGTATACGAATACGCCGTCAGTTTTGACTTCTTTCTCTTCTCCACTGTTTACGTCGACAAGTGTTACACTTCCTACTTTACCACTTGCTTCGTTGATTTCTTTTATAGTATGGTTCCAAATGAAATCTACTTTTTCATTTTGGAAAGCACGGTCTTGTAAAATTTTCTGTGCACGAAGCGTGTCACGACGGTGAACAATCGTTACTTTTGATGCAAAGCGCGTTAAGAATACACCCTCTTCAACAGCAGAATCTCCGCCGCCAATTACGATAAGTTCTTTTTCTTTAAAGAATGCCCCGTCACATACTGCACAATATGATACACCACGGCCGCCAAGTTCTGTTTCACCCGGTACACCAATTTTTTTATACTCTGCACCGCTTGCAACGATAATTGCACGTGCTTTATATTCTTTTTTACCAGCAATAATTGTTTTGTATTCTTTACCATCGATGACTTCTTTCACATCACCGTATGCATATTCAGCACCAAATTTCTTCGCATGCTCAAACATTTTATTTGATAAGTCTGGTCCTAAAATAGACTCATAACCTGGGTAGTTTTCTACATCTTCTGTGTTTGCCATTTGGCCACCTGGAATACCACGCTCAAGCATTAATGTGCTTAAATTTGCACGAGATGTATATACTGCAGCTGTCATACCAGCTGGTCCTGCACCAATAATAACGACATCATAAATTTTTTCTTCTGACACACTATTCACTCCTATCCATTCCTACACAATTAAGTTACCCTCATTATACTGTTAGCATCATTTTTTTCCCAATGATTTGCTTATCTTATGTGTGCGTACGCTTAACAGCTTGCACATACTTTCGGACAGTCGCTACAGATACATTATATACATCTCCAAGCTCCGACTGTGTCATTTTATTTCCTTGTTCGCCGCGTACAATGTATTCAATCGCAGCTGACCAGCCGTACACATTTGTAAATATATCTCCAGATGTATATAAACGTATGAACGTACAAAACCAAAAGTGTAAACACTCTTCAATTAATTCATCATCTTTTTTCGTATAATTGTATAATGCATCCGCGATTCGTACGCACTGCTCAAATTGTTGTAAATCAGCTGGAATACTCTTATGACTATTAAGTAAAAAGAAGTAATTTGCAAGTTGTGATACGATGGGAACACCGTTCTTCGCTTGCGTTATATCAAAGAAGAATCCAACCTTCTCCGGCGTTGACAATTCATTCATTAAATATAAAGCCAGCATTTGTTCTTCTAACGTCGCACTTTGCTGAAATGATTTTCGTAATTCTTCAAATAGCAAACTTTGTCCTTCATCTGCTAAATTCAGCGCATTCCAGGGCTCTTTTCCTTTTTTATCAGGGTGCAATTCCACGACATGTTGCCACATTTTTTCAGCTAGTTGCTGATCTTTCACCATATAAGCAGAATATGCAAACCAATAATAAAAACTAACGTCTCCCTCGTATCCTTGACGCTTTAATAATTTGAACCATTTATATGCATGCTCGAAATAACCAATCGTTGCAAGTGTGGTTCCCAGTTTCAAACGATGTTCAAATGAAATCGGATATACTGAAACTAGCTGTCCCGCTAACGCTTCTACTTGTTTATGCTCTCCAATTGAATATAGAAAAATAAGCGTATTACAAAGCGCATGTATATTACCAGGATTTTTCTCTAAAATCATTTCTGTTAACTTCAGTGCCTTGTCTACATTACCAGATTGAAAATGTGCAATGGCTAAATTATTATGACCTGACCAAAATTCCGGATAATCTTTCGTAACAATTTCTAATGTAGCAATCGCTTCTTCCAATTGTCCATTACGAATATAACGATTCGCTTCTTCCTGCATAACAATTAAATCATCTTCATCTTCAATCTCTTCCGCACCCATTGCTTCTTCTTCCATAATCTCAAGAAGTTCTAATGTATCTTCTACGAATTCCTTCTCTTTTGCAAATTCTAAATAGCGATCCGCATATTTCTTCGCCTGTTGAAATAACCCCATATATGCATAATTATTTGCAATAAAATAATAGCACTGTTCAAGTTCTGGATTAGATCTAACTAACTTTAAGAAGATTTGATTCGATTCTTGATATTCACCAGCCTCAGATAATACTGATGCTAATTGACATAAAATAAACGGCTCCTTCTCACTTTGTGCCGCTCTTCGAAAATATTTAATTGCATCTTGCAATTTTTGCCCTTTGTAAGCTCTCATCCCTTTTTTATAAAAGAAGTCCGCTAGCTGATTAAAAGAGATAACTTGTCCGTTCTCCTTATATATTCTTTGATTTTTCCCCATATATCCTCCAGTTTTTTGTTTTCTTCGTTCACACATTCTTCTATCTATAAGTATAAACGATTCCGTAAAAAACAAAACAGTATATTCTACTCAATTATTTCCTTTTTATTCATAAAAAAAGAAGAGAAATGTTACATTTTCACCATGAACCTTCTCTTGCGGTCATTTGCTCTTTCGTATAAATAATACGCATTGGATTTCCACCTACGAAAGCTCCGCTCGGTACATCTCTATGAACAAGTGTGCCAGCTGAGACAGTCGCACCATCTCCAATTTTCACACCTGGTAATATTGTTACATTCGCTCCAATCATCACTTCATTTCCAATGATGATTTCCCCAAGTCGATATTCACGAATTAAATATTCATGTGCTAAAAGCGTTGTGTTATAACCAATAATCGAATTCTCTCCCACAGTTATCTTTTCTGGGAACATAATATCCGGCATTACCATAAGTGCAAATGATGTTTTCTTTCCTACTTTCATCCGTAAAAAAGTACGGTACAACCAATTCTTCACAGATAAAAATGGCGTGTAACGCGCAATTTGGATAATAATAAAGTTTTTCATTACCTTCCAAAAAGACACTGTTTTATACACATTCCATAATGAATTTCCTCCTGAAACAGGATAGCGCGTTGTCCGTCGCACTGAGCTCGCTCCTCTACTAACTTACTTGGACCTTTATGAACGGTTCATATTAGACAAAATCGGTAGCAAATCACTCATTTTATCTAGCATAAAGTCCGGCTTGTAAGCTTCTAAATACGCTCTACCTTTCAACGTCCATGAAACCGCAGCTGTTTTCGTCCCCGCATTTTGACCACCGACAATATCATGATGATTATCCCCAACCATCAATGCCTCTTCTGGTTTTGCATCTAATAATTCAAGCGCTTTTTGAAGTGGCTCTGGATGTGGTTTCACATGCTCTACATCATCAATTGTCACGACAACATCAAAAAATTCATCAAGCTTTGACAACTGTAATCCCATCTCAACGGTTTGTCTCGCTTTCGTTGTAACAATACCAACTTTATAACCTTGCTTCTTCAACTCTCGAACTGTTTCATATACAGTTTCATATTCTTCTACTAATTCATCATGATGATCATGGTTAAATTCGCGATAGCTTGTAATCATCTCTTCAACCTTACTTTCATCAATCTTGCTGAAAGTATCATGCAAAGATGGACCGATAAATGGCAACACATCTTCACGCTTATATTGATTTGGATAATATGTATTTAAAGTATGTAAAAAAGAAGAAATAATAAGTTCGTTTGTATTAATTAAAGTTCCATCTAAATCAAATAACACTGTATTTATTCTCATTGCCTTAGTCCTTTCGCTTTCCTGAATATGAAAGAAGCAGCATCTTACAATAAGATGCTACTTTTCTCTAATTTTCCGAATATCTTTTATCAGCTTGCCCCATTTTTCGTCTCACAATAATGAAAATAATAGAAATAACAACAAGTCCAATTGACATTACTTGTGCAATGCGAAGTGGTCCTAGCATTAAACTATCTGTACGTAAGCCTTCTACGAAGAAGCGTCCTACTGAATACCAAATTAAATATGTGAAGAATAATTCCCCGCGGCGTAAATTCACTTTTCTTAATGCAAGTAGTAAAATTACACCTACAAAATTCCATAATGATTCATATAAAAACGTCGGATGATAGTACACACCCTCAATATACATTTGATTAATAATGAAATCTGGTAAATGAAGACCTTCTAAAAACTGTCTGGTTACTTCATCACCATGTGCCTCTTGGTTCATAAAGTTTCCCCATCGGCCAATTGCTTGTCCTAGTAAAATACTTGGCGCAGCAATATCCGCCAACTTCCAGAATGAAACCCCGCGTCGCTTTGCAAAAAGAGTTCCGGTAATAACCGCTCCGATTAAACCACCATGAATCGCCAAGCCACCTTGACGAATATTAATAATTTGACTCGGGTTTTGCGCGTAATATTCCCATTCAAAAATAACATAATACATTCTCGCAAATAGAATAGCGATCGGTACTGCAATTAATACAAGGTCAACAAATGTATCTTTTGGAATACCTAGCCTTTCTCCCTCGCGAGTTGCTAGCCAAAGACCTAATAGCACACCTGTACCGATAATAATCCCGTACCAATAAACAGGAAACGGCCCAAGTTGGACAGCTACGCGGTCAAGCTGCGGTACAGAACCTAACAGCATATGTATGACCTCCCTCTCCAATGTTTACTCCTGATTCCCTAACTCAATCGCACTCATTAATCGTTCTGAGAACTGCTGTGCTGCATTGACTCCCATACGTTTTAAACGGAAGTTCATCGCTGCTACTTCAATAATAACAGCCAAGTTTCGACCAGGACGAACTGGAAGTGTAATCTTCGTAAGTTCTGTATCAATAATTTTCATCTTCTCTTCATCAAGACCTAAGCGATCATAATTTTTCTTTTGATCCCAAATTTCAAGATTAATAACAAGTGTAATACGCTTATAATTTCGCACTGCCCCTGCACCGAATAACGTCATAACGTTAATGATACCTAGACCACGAATTTCTAATAAATGCTCAATTAAATCTGGTGAGCTTCCTACTAATGTGTCTTCATCTTCTTGGCGAATTTCTACACTATCATCCGCAACAAGGCGATGGCCACGCTTCACAAGTTCAAGAGCTGTCTCACTTTTACCAACACCACTTTGACCTGTAATTAAAACACCAACACCGTAAATATCCACTAATACACCATGAACAGCAGTTGTTGGTGCTAGCTTACCTTCTAAATAATTGGTTAAACGACTTGATAATCTCGTTGTCGTTTGAGAAGAACGTAATAAAGGCATGCCTGATTCACGTGATGCTTGTAATAACTCATCTGGTACATCTTGATTACGAGTTATAATAATACATGGCGTCTCCTCGGTACAAAGCGCTTTCATTCTCTCTTGTTTTTGTTCTATCGTTAACGTATCAAAGAACGTAAGCTCCGTTTTTCCAAGAAGCTGCACGCGATCAGCTGGATAATATGTAAAGAATCCTGCCATTTCAATTCCAGGTCGTGATAAATCACTTGTATCAATCGGACGATGAATTCCTTCCTCACCACTTATTAACTCCAATTGAAATTGTTCAATTAAATCTTTTGTCCTTACTTTTGGCATATGTATAAACCTCCACTCCGCTGCGGGTTCAGTCTCGTTTGATGTAAAATTCCATTCTACCGGATATTGTACCATTTTTTTCTGGAAACAAGAAATACGGTTTCTGATAAATAGAAAAAAACATTTCATACGAATAATGAAATGTTTTTCTTTTTGTCATTTTCTCTTTTTTTCATATAGAGGTTCCACAATTACCTTTTCAATAATCATATTAAAAATTGAAATACAAATTGCCGCAACAATCGCTACACCAAATCCTGATATATTAAAAGCATCTCCTAATAATGAATCTGCTATTTTTAACGTAATCGCATTAATAACAATTAAGAAGAAGCCGAAAGTTACAACAGTAATTGGTAGCGTAATTAAAATTAAAAACGGCTTTACGAACACATTTAAAACAGCCAAAATAATACTCGCAATAATTGCAGTTTGTATATTCGCTACGTAAAACGCGTCTGGTGCAATCCCTTTTAAAAGTCCCGATACAGCGATTAACACAACGCTATTTACAAGAAGTGATACAATCCATCTCATTTTCTTACACATCCTTTTAACATATATATTTCATCATACGCTAATAGACAATAAACGCAAGTATCATACAAATACTTATACCAACTTATTCTACTCTTCACGCTTGTATACCTACCAACATTTCTTTGTGAAATAGGGACCACACCATCTATGTTCATGAGTTTTTACAAAAGTCCAAGTGAAATCTTTATCTACAATATAGATATCACCTTTATACGCATCATCTGTCTCACACAATGTATCATCCATATGTAATAAACTCGCATCCTTTATTAATAGTACCTCATCACAGTGTTGGTAAAAAATGTAGCACTCCTTTTTCACTTCATTATGAAACGCGCTCTCTGCTTCTATTCCTTCTAAGCACTTCTTTTTCTCATAACTAAATATGTGCCAAAGATATCCACATACATACTTATCTCCGTAAAAGAAAATGTCTTCTTTTTCTTCATCACTTAAATGGTTTGCAAAGTTATTCTCCCAGCGCTTCCGAAAATATACACCCCACTTTTGGAACTTTCTTACCTTCATATTCTTCTTTCGCAACACATCTAAAAACTCCATCATCTCCCCCTATACAATAAAAACCGAGCGTCATTTCCACTCGGTTTTCATCAATAAACTTATTGCGATAACTCTACTTCTTTTATTTTCTCTTTCATTCTTGCTTTATCACGATTTAAAATCTCTTTTAAATACTTACCAGTATACGAGCGCTCTTCTTTTACTACTTGCTCTGGCGTTCCCGAAGCGACGATTTGTCCACCTTTGTCCCCGCCTTCTGGTCCAAGGTCAACGATATAATCAGCTGTTTTAATCACATCTAAATTATGTTCAATTACAAGTACCGTCTCACCACTCTCAACAAGACGTTGCAGCACTTCTAGAAGACGTGCAATATCATGCGCATGTAAACCAGTCGTTGGCTCATCTAAAATATATAACGTACGACCTGTAGAACGACGGTGTAATTCAGAAGCTAATTTCACACGCTGTGCTTCCCCACCAGATAATGTTGTTGCTGGTTGACCTAATTTCATATAACCAAGCCCAACATCTACAAGCGTTTGAAGTTTACGCTTAATTTTAGGAATATTGGCGAAGAATTCTACTCCATCTTCAATTGTCATCCCTAACACTTCAGAAATATTCTTATCTTTATATTTCACTTCTAACGTTTCACGATTATATCGTTTACCGTGACAAACTTCACACGGAACATACACATCTGGTAAGAAATGCATTTCGATTTTAATAATTCCATCTCCACGGCACGCTTCACAACGGCCACCTTTTACGTTAAAGCTGAAACGTCCTTTTTGATATCCGCGCACTTTAGCTTCGTTCGTTTGTGCAAACACATCACGAATATCATCGAATACACCTGTGTACGTCGCTGGATTAGAACGTGGTGTACGACCAATTGGCGATTGATCAATATCAATTACTTTATCTAAATGTTCAAGACCTTTAATCTCTTTATGAGTACCTGGCTTCGCTTTCGCTTTATATAACTTTTGCGCTAACGATTTATATAGTACTTCATTAATCATCGTACTTTTACCTGATCCAGATACACCTGTTACCGCTACAAACGTACCGAGTGGGAATGACATTTTTGCATTCTTTAAGTTATTCTCTTTTGCACCGACAATCTCCACTTTACGTCCGTCACCTTTACGTCTTTCAAGTGGAACTGGAATAAACTCTTTACCACTTAAATATTTTCCTGTTAACGAATTATCATCTTGCATCACTTCAGCTGGTGTCCCTGCCGATACAACTTGCCCACCGTGAATACCTGCACCCGGTCCGATATCAAGTAAATAATCAGCAGCCATCATTGTATCTTCATCATGCTCAACAACGATTAATGTATTACCTAAATCGCGCATTTCTTGCAACGTACGAATAAGACGATCGTTATCGCGCTGATGTAAACCGATAGAAGGCTCATCAAGAATGTAAAGTACGCCAGTAAGACGAGAACCAATTTGCGTCGCTAAACGAATACGCTGCGCCTCACCACCTGATAAAGTTCCTGCGGCACGACTTAACGTTAAATAATCTAAACCGACGTTCACTAAGAACCCAACGCGCTCTTGGATTTCTCTTAAAATTAAATGAGCAATTTTTTGTTGTTTCTCCGTTAGCTCCACATTCGAGAAGAATTCCTGTACTTCTTGAACAGAATACTTCGTTACATCAGCAATCGTTTTATCACCAACGAAAACAGCTAAACTCTCAGGCTTTAAGCGTCCACCTTTACACTTCGGACAAGCTTGCTCTGCCATATACTTTTCCATTTGCTCACGGACATAATCAGAACTCGTTTCACGATAACGACGTTCGATATTTGGAATAACACCTTCAAATAAAATCTCATTTTCCTTTACTTGACCAAATTCATTTACATAGCGGAAATAAACTTTCTCTTCACCGCTTCCGTACAACACTTTATCAAATAAATCTTTCGGTATATCTTTCACAGGCACATCCATATCAACGCCGTAATGATTACATACAGATTGTAAAAGCTGTGGGTAATATTGTGAGCTTGTCGGTTCCCATGGAGCAATCGCATGTTCATTTAATGATAAATCCCAGTTCGGAATAACAAGTTCTAAATCTACCTCTAGCTTTGAACCAAGTCCATCACAAGAAGGACATGCTCCGAATGGACTGTTGAATGAGAACATACGCGGCTCTAATTCTCCGATTGAAAAACCACAATGCGGACAAGCATGATGTTCACTAAATAGAAGTTCCTCTTCTCCCATTACATCGATTAACACTCGGCCTCCGCCAAGCTTTAATGCACTTTCAAGTGAATCAGCAAGACGGCTTGCGATTCCTTCTTTTACAACAATACGGTCAATTACAACTTCAATGGAATGCTTCTTATTTTTATCTAACGTAATCTCTTCAGACACATCAAGCATTTCACCATCAACACGTACACGAACATACCCTTGCTTCTTAATATCTTCAAGTACTTTCACATGCGCTCCTTTACGCCCAGACACGATAGGCGCTAACACTTGCAATTTCGTACGCTCAGGATATTCAAGAACACGGTCTACCATCTGCTCGACTGTTTGTGATGTAATTTCAATCCCATGATTCGGACAAATTGGCGTACCAATTCGTGCAAATAATAAACGTAAATAATCATAAATCTCCGTCACTGTTCCGACAGTTGAACGTGGATTACGACTCGTCGTTTTTTGATCGATTGAAATCGCCGGTGACAATCCTTCAATCGTATCTACATCCGGCTTATCCATTTGTCCTAAAAACTGGCGCGCATACGCAGATAACGATTCTACATATCTGCGCTGCCCTTCTGCATAAATCGTATCAAATGCTAATGATGATTTCCCCGAACCAGACAATCCCGTTACAACGACAAGCTGATTTCTCGGAATGGTTACATCAATATTTTTTAAGTTATGTGCTCTAGCACCTTTTACAACGATAAAATCCTTGCTCTTACTCACTCTTTTCACCCTTCCGCTTTTAATTCTAATAGTAAATCTCTTAGTTCAGCTGCACGCTCGAAGTCTAACGCTTTTGCTGCTTCTTTCATCTCTGCTTCCATCTTCGCAATTGTCTTTTCGCGCTCTTTTTTCGTCATTTTCTTAGCAGGAGTTGCTTCGTATGTTTCTGTCTCTTCAGCCGCTGTCGTTGCACGGATTACATCACGAACACCTTTTTGAATCGTTTTCGGCGTGATACCATGCTCTTCATTGTAAGCTTCTTGTATAGTACGACGACGCTGCGTTTCTTCAATTGCAATTCCCATCGATCTCGTTATGCGATCTGCGTACATAATAACGCGGCCGTTTTCATTACGCGCCGCACGACCAATCGTTTGAATTAACGAACGTTCTGAACGCAAGAACCCTTCCTTATCAGCATCTAAAATCGCTACAAGTGATACTTCTGGAATATCTAATCCTTCTCGTAATAAGTTAATACCGACAAGTACATCAAACTTACCAAGGCGAAGGTCACGGATAATTTCAATACGTTCTAACGTTTTAATTTCAGAGTGAAGATAGTTCACTTTAATTCCTACATCTTTTAAGTAATCCGTTAAATCCTCTGACATTTTCTTCGTTAAAGTCGTAATTAGTACACGTTCATTTTTTGCAATACGATCTTGAATTTCTCCTAATAGATCGTCAATTTGACCTTCAATAGGTCGTATATCGATTGGTGGATCTAAAAGCCCTGTTGGACGAATAATTTGTTCTATTACTTCTGGTGACTGCTCTAACTCATACGGTCCCGGCGTTGCTGAAACGTAAATAACTTGATTTGTTTTTTCTTCAAACTCATCAAACATGAGCGGTCTATTATCTAGAGCCGATGGCAGACGGAATCCATGATCCACAAGCACTTGTTTACGTGCTTGGTCACCGTTATACATCGCTCTTACTTGTGGCACTGATACGTGCGATTCATCCATAACGATTAAGAAATCTTTCGGGAAATAATCTAATAACGTATACGGCGTTGCACCTGCTGGACGAAGTGTTAAATGACGGGAATAGTTTTCAATCCCTGAACAAAAGCCCATCTCGCGCATCATTTCTAAATCATAACGTGTACGTTGCTCTATACGCTGTGCTTCTAGCAACTTACCGTTATCATTTAATTCCTTTAAACGCTCTTCTAATTCTTTTTCGATATTTTCAATAGCGACCTTCATTTTCTCTTCACGTGTAACGAAGTGAGATGCTGGAAAGATTGCTACATGATCACGTTCTGCTAATACTTCACCTGTTAACGCATTTACTTCACGAATACGATCAATTTCATCGCCGAAAAATTCAATCCGAATACAATGCTCATCAAGTGATGCTGGGAAGATTTCAACTACATCTCCGCGCACACGGAATGTACCACGCTTGAAATCAATATCATTACGTCCATACTGTACATCAACAAGTTCACGAAGCAATTGATTGCGGTCCTTCTCCATACCAACTCGAAGTGACACAACTAACTCGCGGTATTCTTCAGGAGAACCTAAACCATATATACACGATACACTCGCAACGATAATTACATCGTCCCGTTCAAATAATGCAGACGTTGCTGAGTGACGCAATTTATCAATTTCATCATTAATCTGCGCGTCTTTTTCAATAAACGTATCTGTTTGTGGTACATACGCTTCCGGCTGATAATAATCGTAATAACTAACAAAATACTCAACTGCATTATTCGGGAAAAAGTCTTTCAACTCACTATATAGCTGTCCTGCTAACGTTTTATTGTGAGCCATGACAAGTGTTGGCTTTTGCACTTCTTTAATGACATTTGAAATCGTAAATGTCTTACCCGTTCCTGTCGCTCCAAGCAACACTTGCTTTTTCTTTCCACTATTAATTCCCTCTACAAGCTTCTCTATAGCTACTGGCTGATCACCTTGCGGGGAATACGCTGATATAATTTCAAATTGATGTTCCAAGTAAAATCCGACCTCCTCATAAAAATCTGTATTATTATTTTACCACGAATGCCTATAAAAAACCTAAAAAAACGAACAGATATTCGGTAAAGTTTTCGACAATCTACACATAGAAAAAGGAAGGAGTCAAAACTTCCTTCCTCTACTAACTCTATTTTTTAGGTACATATACTAAGTCATATCCATTGCGCCCATTTTCATTCACACAGTCTATTAACCTATAAGCCGTTTGTGATTCACGCTGCTCTTTAACAATCCTTTTACAGCTATCTTTATATAAGCCTTTATCCTCACCAGCAAATTTGTCTTGTCTACTATCTAACACATAAAGGATATCTTTCCCACTATGCTCTAACGTTTGAAAAATCGGGTCCCCTTCAAGGGTATACTGTACAATTCTTATTTTATCAACTTCCCTTTGTTCGACATTCAAAACGAAATTTTCAAATTTATCTAGATTGGAAATCCTGGTTCCCTTTACAATGACATCGTTCTTCTTATCAATTGTAGTGTTAGATAGTGAGCATGCTACTAAACTAAAGAGAAATAGACATATAAAGCTGGTTCTTTTTTCTATTGTCATCCTCTCCTATAAAAATTATTTGTATACCCAAAAGCTACTTTCAACTATGAAAGTAGCTTTTCTTTTCCTTTCTCCTTCTTCGGAAAAACCACATATGAAAATGAAATCGCTGTATCAACTAAAAATATAATTGCCCACACTTGGCTCACGCGACTTGCAGCTTTATTTAAAACGATTCCCGATTCTAACCAATTACCCCATTGTTCAAATGGAATAAATCCATACGCGAAGAAAAAGAATATGTGCACACCAACGAATAAAACAAGATGTAATACCCAATTTTTTATTTCCTGCTTTGCATAGGCCATACCTGTTAATTCTACCTGTTCTTCAATAATAGGCGCCGGTTCATTACGCCATTTCGCAACTAGCTTTTGCGCAAATATATCAAGCTTCTTCAAATCCTTTTTCCCGTAGAAAACTGCATACAATAAAATAATTACAGTAATGATTTGAAAATTAGAGAACTTTCCTGTTTGATAATAGTCCACTGCCCCTAATGTTAAAATAAACACTTCATTTACGAGGAGTACAATCCCCATAATAAAGCTCGCCTTTTTCAAACGGAATCCGTAACGGAGTAAAAAGAAACCGATAGCTGATAACCAAAATACAATTTCTGCCCCAATTAAAAAATACCAACGATATTCTGCGAGTATACTCATTTATCCTTCTCCTTTTCATCATAAATATGAAAAGCTTCATCCATATATATTAAAAGTTCTTCTTCAATTGGATACATGCTCATTTTCTGTGAATCTTCCTTCGATTTTCTAACTTCCCATAACTTATCTAAAAATGCTTCGTCACCATTAGCCATTTCTAAACACTTCTGCATTAATTTTTTCGTTGCCCCTTGTACCTCATCATTAGCAGCTTCTTTACCTTCCTTCATAAAAGTACGGAATCGCTTTAATAAATCTACCCATTCTAAAACATTCGGATCTTCTTCACTCATATTCGGCAAATTGTGAAGCAACTTTTGTTCTTCCTTTGAAAACACTTCATTTTGGAATATTTCACGTATACGAGGAGACTGTTTCGAAAGCTGAATAAGTTCAAACATAACTTTCCAATCAAGATCTCCCTCCACATCTACCGAATAAACAACAGCTTGTAAAACACGCTCCATTCGATTAAATTTCTTTTGTTCTTCCTGTACAAACCGAAGTTGTTTTTCAAGAGAATCCTTTAAGTTAAGCTCACCTTTTACTAACATATTCGCAGCCTCTTTTAATGAAAATCCCATTTCCTTTAAAAATAAAATTTGTTGCAGCCTTATTACGTCAACTTCACTATATAAACGATGCCCACCTTCTGTTTTCCCGCTCGGCTTTAACAAATCTATTTGATCGTAATAACGTAATGTACGTACTGTAACCCCTGTTTCTCTCGTCAATTCTTGTATTGAAATCACTACCATCACCTCTTCCCCTTCATTATAAAAGATGACGTTACGTAACTTTCAAGTAATTTGTAAAAAAATACAAAAAGCTGTTTATACAAAGTGTATAAACAGCTTTTATGGAAATAACCCCTTTTGTATGGCGCGCCCACAAAATAAAATAAGTGCTCCAACAACAACACTCGTTGCCGTTTTATGATAATGGGCTAATACTAATAAATAATACGTTAAACCTACAGTACCAATCATAATACAAATACTTGGCACTGGATTACGAGAAAAGTTTTGCATTCCCCAAAGAAGCGCAAATATAGCTGTAGCGACACATAACACCGGTAATTCCATCCCAGTTCCCCTTTTTCTATCTATTATTCTTTGTTGCTAACACACTCGTCGATGCCATACTTATTAATAAACCAAAACCAATCCTTATATATTTAAACGTTTAATCTAATTGAAATCTCTCAAACTTATCATTTATTTTCTTTCCCCCTTACTCCAGCGTAAAGATTTCCTCCACCTTCACTCCAAAATACTTGGCGATTTTTAAGGATAACTCTAGACTCGGATTGTAATGATGATTTTCAATCGCCACTATCGTCTGCCGCGTCACCTGCATCGCCTTTGCCATTTCAACTTGCGTTATATGATTTTGCTTTCTTAACTCTTTTATTTTATTTTTCACACCCATAGGCTCCACCTTCAAAAGTAAAGATATCTTTACTTAAATTATAAATATTTTCCAGTAACGAGTAAAGATATCCTTACAAATTTTAGAAAAACATTTCACTAAACATCTACTCTAACAAAGTACAAGAGTAGTTCAATTTATATCAGCGTTTTTTTAATATATCGACATCGATAGCACTATAAGCATAAGAAAGAAGCTGTCCCAAAATATCTTTTGGAACAGCTTCTTCGTCCTACTACATAAATCCTAACGCATATACAAGAACGTATCCAAGAATAGAAAGGCAAACCGAGCCGATCAGCCCCGCCACGAATGCTTTACTTCCTAACTTACGGAACGTTTTAAACTCTACATTTAAACCAAGCCCCGCCATCGCCATTGCGATTAGCATATAAGCAATGACAACAATGTATCCCGCAACAACTTCTGGAATAATCCCAAGCGAATGCACTGCACTCATTGCTAAAAACCCGAAGATGAACCACGGAATTGGAAGTTCGCGCCATGATCTTTTTTCCTCGCTACCTTCACTCTTACCAAACCATAATCCGATTAAAATCGCTACTGGCACAAGCATTGCAACGCGCGTTAGCTTCACGATAACTGCGATATCTACAGCCGTGCTTCCTCCTGGCGCCGCAGCTGCGATGACATGAGCGATTTCGTGAAGCGTCGCACCTGAGAATACACCGTAACCGTATGGAGATAAACCAAGCACTGGATATAATAACGTATAAATAAGCGTAAATATAGTACCTAAAATTGCGATAATCGCTGCTCCAACTGCTGTTTCGTCATCTTTTGCTTTCACTTGCGGTGCAATTGCCACGACCGCTGCCGCACCGCAAATTGCTGTTCCACACGCTGTTAAAATTCCGAGTTTCTTTTCTACTTTAAATACTTTCGTTAGTCCATATACAACGAAAATCGTAAATGCAATAACAACCGCAGCGATGACCAATACTTTCGGCCCTGCCTTCGCAATATCAACAAGATTTAATCGCATTCCAAGTAAGATGATCCCAAAGCGAAGTAACTTCTTACTCGCGAAATTCGTTCCAGCTATCGCTTCTTGTGGAACTCCGATAGCTGCTCGCCAAACCATCCCAATTAGAATAGCAATTACTAATTGTCCCATAATATTTAAAAATGGAAGCTCTGCTAAATATTTCGCGGCAATTGCGATTAATAATGTAATCCCAATTCCTTGCGAAAATCCAAAGCCCTTCTTCTTTTGTATAACAAGTGTTTGTTCCACTTTGAACCACTCCAATAATCGTATTGGAACATGCATGTTCTTTCTACTTACATTATAAGAGAGTTTCTATAATAAGTTTAATACCAATACCAAATCTCTATCATCAGAAATACTTATGATAAGATGATAGAAAAAGAAAGGAGCCCATCACATGAACGTAGACATTTTAAAAATATTTGTTACTGTCGTTGAACAGAAACACTTCTCACGTGCAGCAGAATTATTAAACCTTTCACAACCTGGCGTAAGTATGCATATACGCAACTTAGAAAACGAATTTGGCACTACTCTTATTCAGCGCTCCCCAAAGCACGTCCAAGTGACGGAGGCTGGAAACATACTATATATACATGCAAAGCAAATGCTCTCTCTTTACGAAGAAGCCAAACAAGAAATTAACGAATTACATAACGTTGTAACAGGAACTCTTCGCATCGGTGCTAGTTTCACAATTGGCGAATACTTACTTCCAAAAATACTGGCTAACTATGCGAATGAAAATCCACACGTCGAAGTTCATACCTTTATCTCAAATACAGAAGACGTTTTACAAAGCCTTCGCTCTAATCAAATCGATATCGGCTTAGTGGAAGGGCAAGTCGTATTCGCCGACGTTGACGTTGAAACGTTTATGCAAGATGAAATGAAGCTCGTCGTTCCGCCAAATCATCCACTGCTCCGCACAAATGAAATAAATGAAAGTACACTCCAAGATCAAGTATGGGTATTAAGAGAAAGTGGTTCTGGTACACGCGCTTATAGTGACCGCTTTATTCATCAACACCATTTGAAAATGAAACGATTCTTTACATTTAGTAGTATCCAAAGCGTTAAGGAAGCAGTTAGTGCCGGACTTGGCATCGCTATACTTTCTGATTGGACTGTACGAAAAGAGCTACTGGCAAAAGAGCTATTCCACGTCGAAGTTCCAAATGAACAACTCATCCGTCCATTCTCCATCGTGCGCGGCAAATACTTCATCCCGTCTAAAGCCATTCAGGTTTTTTTAAATCATGTAGACTCTTTTGCGAAAAAACAGCATTGACCTTCACATTAGTGTGAAGGTTTACAATACATGTAAAAGGAGTGAAACACATTGCGAATTGGAGAATTATCAAAAGAAACTGGCGTTAGTGAAAGATCACTAAGACATTACGAAGAAAAGGGACTACTCCCTTCTAAGCGCCTCGCAAATGGCTACCGTGATTTTAATGAAAGTGCCATCGAAAAAGTAGAACTTATTCAAATGTACTTACAAATTGGCTTAAATTTAGAAGAGACGGCAAGGATGCTGCGTTGCCTTGCAATTGAACCGCACCTATACGACAATCCGTGCAGCAGCATTCTTACGCTTTATGAAGATAAACTCAATGAAGTAACAAAGCAAATCTCATTGCTTTCCAACATCCAAACAAATTTGCAAAAACACGTTTCACTCCTAAAACAAGCAAAAGAAAAGGGATGATTACATGTTTGTTATACATGGCAGTTCAAGACAAAACGGAAATACAGAAGCTTTAACACATATAATGATAGAGGGCATTGAAACAGAACAAATTCACTTGCGAGACCATACAGTCCATCCTATTACAGACCAACGTCATGATGCAGAAGGATTCCAACCTGTAAATGATGATTATGAGCAGTTAACGAAACGCATGTTAGAGCACGACACAATTATCTTTGCTACACCGCTATACTGGTACGGAATGAGCGGACATATGAAAAACTTCGTCGATCGTTGGTCACAAAGCTTGCGCGATACATCTCTTCATTTCAAAGAAAAAATGAAAGGCAAAAAAATGTATGTTGTCATCGTTGGCGGAGACAATCCTAAACTGAAAGCATTGCCGCTTATCACTCAGTTTCAATACATCTTTGATTTTGTTGGTTCATCATTTGAAGGATATATTATTGGGGATGCGAATGGACTAGATGAAATCCAAAACGATGCTGAGGCGCTGGCAAAAGCACAATTGTATAATAATAAATTCAAAAATAGCGAACAGAAATAAGTTTGACAAAAACGATGACATCACATCTCTCGAACAAGAATACGCAAAATTATTAACTCAAATTCAAAAATGTAAAGAAGTACTCTAATGTCTTCCCTATATATCGACGGGACCTTCCGCATTTCCCAAGAAATATTGAAACTTCGACATATAAAAGTAAAAAGCCGTGCTGATGCACGGCTTTTTACTTTTATATACGGACAGCAGTCCCGCTCACCGCAACCATTAGCATTCCTTCGCGAACTACTTCGTAATCCACGTCGATACCAACAATTGCATTCGCATTTTTTTGTCTTGCGAAAGTTTTCATTTCTTCCATTGCGATGTCGCGCGCTTCTTTTAATTTACTTTCATAAGCACCCGCGCGACCGCCGACAACGTCACGAACAGAAGCGAAAAGGTCACGAACGATATTCGCGCCCATAATCGCTTCTCCATTGACGATATCGATGTACTCAATAATTTCTTTTCCTTGAATTGTAGACGTTGTTGTTACAATCATGCTTTATAGCCTCCCATATAAGATTTTCACTTACTTATGGTGCACTAATTCAGCAGAAATTATATTTATGAACTGAACTGAGCTTCGTATAATCGGCTGTATCCTCCGCCTTGCTCAATTAGTTCCTCATGCGAACCTTGTTCTGCAATACCATCTTTATTTACAACGACGATACGATCTGCATTTTTAATCGTTGCAAGCCTGTGAGCGATAACTAATGTTGTACGGCCGACAGATAGTTCTGCAAGCGATTTTTGAATCGCTAGTTCCGTCTCTGTATCTAATGCAGAAGTCGCTTCATCTAATATTAAAATTGGTGGGTTTTTCAAGAACATACGAGCAATCGCTAGACGCTGTTTCTGTCCACCAGAAAGTTTCACACCACGCTCACCGATAACGGTATCTAAACCGTCTGGTTGTGAGTAAATTAAGTCTTCTAACTGCGCACGTTTTACCGCCTGCCAAATTTCAGCTTCTGACGCCTTTAAATTTCCGTAAGCAATATTTTCACGAATCGTTCCTGAGAATAAGAACACATCTTGCTGCACAATTCCAATTTGTTTACGAAGTGAAGATAATGTCATATCTTTCGTATCAATACCATCAATTTGGATTGAACCAGACGATTGTTCATAAAAACGTGGGAGTAAACTACATAACGTTGTTTTTCCAGCTCCTGATGGTCCAACGAACGCAACCGTTTCACCTGCATGTATGTTCAAACTAATGTCATTTAAAATCGGTTCTTTATTTTCATATCCGAACGTAATGTTGTTATATTGAATATCACCATGTACATGTTTAACTTCCATCGCACCTTTAGAGTCTACAATATCTGGCTCTGTTTCAAGAAGCTCTACATATCTCTTAAAACCAGCGATCCCTTTCGGATAGCTTTCGATTACCGCATTAATTTTTTCAATTGGGCGGAAGAAAATATTCGTTAATAGAACGAATCCAATAAATCCACCGTACGTTAATTCACCTTGCAGAACAAACCATGTACCGCATATTAAGACGAAGAGTGTTACGAGACGCATGAGCATATAACTAATCGATGAATTTAATGCCATAATTTTATACGCCATTAATTTCGTTGTGCGGAAACGAGCGTTGTTAACAGCAAATTGCTCTTTCTCAAACTTTTCATTTCCGAATGCTTGTACTACGCGAATACCACCAACATTATTCTCAATACATGCATTGAAATCAGCAACGTCTGAGAATAAACGTCTAAATGTACCTGTCATTTTTTTGTTGAAGTAAAGTGCTAACCATAATAAGAATGGAATGACGAAGAACGTTAATAGCGCTAACTTCCAGTTGATCATCATCATAAATGAAAATGCCCCAACTAAAGTCATAATAGCGATAAATAAATCTTCTGGTCCATGGTGAGCAATTTCCCCAATTTCCATTAAGTCGTTTGTAAGACGTGAAATTAAATGACCTGTTTTATTATTGTCAAAAAATCTAAATGATAGCTTTTGAATATGATCAAATAATTTCTGCCTCATATCCGTTTCAATGTTAACACCAAGCATATGTCCCCAATATGTAACAACATATTGTAAGCCTGCATTTAATATATACACTGCAAGTAAACCGAAACAAGCCCATAAAATAAGCGTCCAGTTTTGTCCTGGCAATAACTTATCAATAAATTGATTTACGATAAGCGGGAAGCCAAGTTCTAGTAATCCTGCGACAACCGCACAAGAAAAGTCGAGTATAAATAAACCTTTATACGGTTTATAGTAAGAAAAAAATTTACGCAGCATATCTTACCTCCATTTTCCAAAATTAAAAAGACTCTCTAAATGATAACCATTATCAAATAATTATTCAAGTTATCCGTCTATGAAACTAAAAATAAGATTTTTGGTATTTGTCATTTTTTCCAGAGAGTCGATATATTCAAATAATCGCCGATATAAATTTCATTTACTAACTACCCTCCCCCAAAACAAAAAAAGGTACCACCACAAGGTGATACCATTCCTTCTATTACATCGCTTCCGAATCCCACTCATGCTCCTGCTCAACGAATACAATACCTAATTCGTGATGTCCACCAGCATATAATGCAGTTTGTGCAAGACGAAGCTCACCATTTGTATCTAATACTTCTAATTTACAAAATGCTCCTGTCGTCTTCGTTTGAAGCGCATCATAAAATTCCTCGGCGCTTTTTGGAATGACTCCATTTACTTTCGTAATAATTTCTCCAGGTAGTAATTTTAGCTCTGCTCCAATTGTATTTGGGATTGTATCTAGTACAACGAGCCCATCATTGCGTGCAGCAAAATACGCTGGTCTTGTTTCATCAGTAATTTTCTCTTGCATCGAAATTGTGAAACGCCCAAGCATTGCGACTCCCATCGCGATAATTGCAAGTACATGCCACCAGTAACTTGCGATTCCTAAAACGAGCACAAGTCCTGCTAACCCATAAACACGTCTTCCTGTAAATAATAAAGCTTCCGTCGGCTCATAACTTTTAATCTTTCTCATAAATCCAATTAAAAATGGAACGAGAAATAGAGAATATGTATTTGAACCTATTGAAACGACAGGCCACCATGAAATAAACTGCGTTACCGCATCACCCGGTACAAGAATAAAAATAGGAACGATCCATAAACGCTTTGATTCGTGTAAACCAATCTTTAATCCACGCTTCCCCTTCCTAATCTTCGGTGTAGAATATCCTACTGCGTTTTTAGAAATCAATAAGCCTTCTACAATAAGCATAACGCCTAGCAAAATAGCAAGGGATACAATGGTATTCTCTTCACCTTCTCGAAGCTGTAAGAAGGAAACTGGTAGCTTAGAAGATAATAGAACACATACAATCGCAATGCTAAATGTATAAGCCGCTGATAAATATCGATACATAGCCGTTAATCCAAATAGTAATGTCCAAATTAAAATGGCCCATAAGCTTGCTTTAGAAACAACAAGTCCAAGCCCAATCGTAATAATAGATACTACTAATCCGTATCCAATCCCTGCAAATAGAGAGGTTCGCAGTTCAAACCAAATATCATAAACTTTAAAAGAAAAATCTTTTCGTTCTCTTAACATACGTAAGTATCCAACGAAGATACTACTTATTACAAATATATAGACAGCAGGGTGTAAGAAAAAACGTCCAACTGCCCGCATTATTTCAAAAATCCACGACTCCACGAACTCATTCACCACCATTTATATCATTCTTTCTTTTTATATTATCATAACTAAACAAACGTTTGTTTAACACAAAAAAATACAGGCAGCAAACTGCCTGTATTTCTTCTTATTTTGCCATTAATTTTAATGCTGACTGTAATTGTAGATCATTTTCTCCAGAACGGATTTTTTCGATAATTTTAGTTTGAATCGCTTCAGCTGTCTTTTTATCAAGCTGTCCTGTCGCTTCCATTTCATTCGCATTTTGGAATGCTTTCAGCGCTGATTCTGTCTCTTTACTAAAGTATCCATCTTCACGACCTGGTACATATCCTAAGCTCTTAAGCATTTCTTGAGCATGTTTTACTTGTACATCATTTGAATTGTATGAAAGTGTTTTTTCAATTTGAATTGGTGTCGCATGATAATAATTTGGTTGCTTCACTTCTACTGTTGGCGCGATTCCTTTTTTATGAATCCAGTTCCCATCCGGTGTTAACCATTTAAACATCGTTAATTTAATGTTGCTGCCGTCTTTAAATGGAACAGCTTGCTGGACAGTACCTTTACCAAATGTCTTTTCACCAATTAAATCGTATCCTTCTCCTTCCTTCAGTGCACCAGCTAAAATCTCTGAAGCAGAAGCACTTCCATTATCAATTAATACTGAAATTGGATATGGTTTTCTCTCTTTCAGTTCCGTAGAGAATTTCTTCTTCTCACCATTTCGCTGCTCTACTTGTAGCATCGGCTTTTTATTCGTCATAATTTCTCCCAGTATATCTTCTACACTATTTAAATAGCCACCAGGATTACCACGCACGTCAATAACTAAGCCTTTTATATTTTTCTTCTCTAACTCTTTTAACTGATCCTTAAATTCCTTCGCTGTATTTTCAGCAAAAGAAGTGATTTGCATATAACCGATATCTCTTCCGCTCTCTTGCTTCACAGAACTAAACACTGTAAAGATCGGAATTTTTTCACGCTTAATTTTAAATACAATCGGATCAGTTACTCCCGCACGTTTAATTTCAATTGCGACAGTCGTTCCTTTTTTACCACGGATCTTTAATACTGCTTCTTCACGTGATAAGTCTTTCACACTGTTTCCATCTACAGATAAAATTTGGTCATTCGGTTTAATTCCTATCTTTTCTGCTGGTGAACCTTTAATTGGCGATACGATAATAAGCTTATCGTCCGTTTTGTTCACCTCAGCCCCAATCCCCTCTAATTCAGGATCAAGCGATTCACTAAACTGTTTGGCTGTTTCTTTATCCATATACGTGGAATAAGGGTCCTTCAGCGTAGACAACATGCCTTGTATTGCACCTTCAACTAACTTTTCATCTTTCACGTCTTCCACATAACGTGAATCAATTAGTGCATACGCCTCATTAATTTTTGCCAAATTCCCTTGCGCAGTGCTAGCATTCCCACTCGAAATTGTTTGCGTTACTTCTGCTGGGTTAACCCCAAATACAGACATGCCTGCAAACATTCCGCCAGCACCAATTAAAAATGCAACAACCATTCCAATAATTGCAACTCTACGTTTCAATGCGGAATTCCCCTTTCCAAAACACACAGGTGGTGTAGCAAAAGGCATCACACAGTGTGTGATGCCTTTACCTATTTCTACTATATGATAAGCTTGTACGAATTATGTTTGCAACTTTTTATACTTTTAAGAAACGACGAATTGACATTACACTTCCCCACATACCGATTAACGCACCGATTAACACTAGTAAACCAGCTAATTGGAATACGAAAGGACTGTATGGTAGAAGCTCGAAAATTGTTCCGCCAAGTTTTTCGTTAAACACACCTTGCAACGAATTATACGTAACTAGAATTAGGCCAATTGGAATAATTGATCCTAATACTCCTAAGAATAACCCCTCTAGCAAGAATGGCCAACGAATGAACCAGTTTGTTGCACCAACAAGTTTCATAATTTCAATTTCTGTACTACGAGCATAAATTGTAATTTTAATTGTGTTAGAGATTAAGAACATTGCTGTGAATAAAAGACCAGCAATTAACGCAATCCCAATGTTACGACCAGTTTTTACAGTATCAAATAATCGTTCAACTTGCCCTTTTCCGTACTGAACATTACTGACAAACTGCATTTTTTCAACCTTCTTCGCGATTGTCGCTGTATCTGTTGGTTCTTTTGCTTTTACAACGAATACGTTTTTAAGTGGGTTATCTTGTTCAAATAACTCAAACGTTTTTCCGCTATCACCTAAGCTTTTAATTAAACGTTTTAACTCTTCTTCTTTAGAAGAATATTTAATAGAATCTACTTTTGCAATCTTACTCATATCTTCTTCTAATTTCTTTTGATCAGCTTCTTTCGCAGCTGGATCAATGTGTACACGAATCTCTACATCTTGCTCTACTTTCGTCGCAAAATGGTTCATATTCATAATCGCTGTTAAAAAGACACCTACAAGTAATAATGTAACTGTTACTGCACTAACAGAAGCAAATGTCATCCATCCGTTACGTGATAGATTCTTTACACCTTCTCGCAAATGTCGACTAAGGGTCTTAGCCTTCATATCCGTATCCTCCCTCAATCTCGTCTCGAACAATTTTTCCGCCTTCAATCGCGATTACACGATGACGGATTGTATTTACGATATCTGCATTATGCGTCGCCATAACAATTGTTGTACCACGCTCATTAATGCGAGTAAAAATCTTCATAATATCAAGAGCTGTTTCAATATCTAAGTTACCTGTTGGCTCATCGGCAATTACAACCTTTGGTCGATTTACAATCGCTCTTGCAATCGCAACACGTTGTTGCTCTCCACCTGAAAGTTCACTTGGAATTGCATCTGCACGATCTTCAAGACCTACAAGACCTAAAACCTCTGTTACACGCTCACGAATTGCATCTGGTTCTTCTTCAATTACTTCTAAAGCAAACGAAACATTCTCATATACCGTTAATTTAGGTAGTAATTTAAAATCTTGGAAAATTACGCCTAATTGACGACGAAAATATGGAACATCTCTTTCTGCCAATGTTTCAATAACAAGTCCATTTACATTAATTGATCCTGTAGATGGCTTCTCTTCACGATACATCATTTTAATAAATGTAGATTTTCCGGCTCCACTCGGTCCAACTACGTATACGAACTCACCTTGTTTAATGTTAACTGTAAGACCAGCAATGGCTTTCATACCATTCGGGTACTCCTTATAAACATTCGTCATTTTTATCATTATTTATCACCCAATACTTAATGATTTTTTTCGAAATACTTTTCTGTACATCTGAAAATAAAAGACATCCTTCATTTTCACTTAGTCATCCTTGTTGAAGGTAGTTTACTTATGCTTTCTCATAAGCAATACCACTCTATGTAATATATTTCAGCAAAATTCTACAAACCCCATTGTAACATCAAACGGTTTCCAGTTCGGATACATTTTTGTTACAGTTATGTTACATAAATGAAAAGGAAAACGAGTTGACCTATATTATCAACTCGTCCAGTTCACCTTTTTTATTTATGTTCAGCTAACCATTCAGATACTTTTTTCGCATCTTCACCTTGAATAAGTCCTGGTGACATTGAACCGCGGCCTTTTTTAATAATCTCTTCGATATCTGCAGCGTCGTACTTACCGCCTACTTTTCTTAAATCAGGTCCAGTTGCCCCTGATAAATCTGTCGCGTGACATCCAGCACAACTTCTTTGGAAAATTTGTTCTGCGCTGTCTGTGCTTGCAGACTGTTTCGAAGACTTACTCTCTTCTTTATTTCCGCATGCTCCTAAAGCAAAAACAACCGATGTCCCTAGCGCAATAGCCAACAATTTCTTTTTCACTTCTATCGCTCCCCATTGTTGATATTCTTTTTATTCCTAACACACTCATTTTCATTATAAGCATTATCTTTATATAGAAAAACTAAGGTGTATTTCATATTCCTCAAAAATACAGTGAGAACCTTGATAAAATAAAGCTTTCATAAGTTGTTTCAATTCTGTGAACAGCTTAAAAAACTTCTATAAAGAATCCTTTTTAAAAGGAAAATTAGAAATGTTCTATATAAATCTTTACCCTATTATCGCTCTATTTTACTATTCTCTACTTTTTACAAAACAATATACACCATTGTAATCTACATATAATCCCATCAAAAAGAGAAGTTGTCGTTTCCAACTTCTCTTCCTCTTTACTTCATCTATAAAAATAAAATCAAATTCTTTATATCCTCTATATCCTCAGCGTGGGCCAACAATTTAGTTGGCTTTTTTTCACTTATTAGATGCGAGAACGTAAGTAGGCATCAATAAATGGATCAATCTCTCCATCCATAACTGCTTGTACGTTACCAACCTCCGTATTTGTACGGTGGTCTTTTACAAGAGAATACGGGTGGAATACGTAAGAACGGATTTGGCTACCCCATCCGATTTCTTTTTGTTCCCCGCGGATTTCATCTAATTGTGCCTGTTGTTCTTCTAGTTTCTTTTGATATAATTTCGCTTTTAACATCTTCATCGCATGCTCACGGTTTTTAATTTGAGAACGTTCCGACTGACACGTTACAACTGTATTTGTCGGTGTATGTGTAATACGAACTGCTGAATCTGTCGTATTAACGTGCTGCCCACCCGCTCCACTTGCGCGGTACGTATCAATTTTTAAATCTTCTGTACGTACTTCAATTTCAACTTCATCATTGAACTCTGGTACAACTTCACAAGATACGAACGACGTATGACGACGACCTGAAGAATCAAATGGTGAAATACGTACAAGACGATGTACACCTTTCTCTGCTTTTAAGTAACCGTAAGCGTTATGACCTTTAATTAATAAAGTTACACTCTTAATACCAGCTTCATCACCTGGTAAATAGTCAACCGTTTCTACTTTAAATCCACGTTTTTCAGCCCAACGTGTATACATACGTAATAACATAGAACCCCAGTCTTGTGACTCAGTTCCACCTGCACCTGGATGTAATTCTAAAATTGCATTATTTTTATCATAAGGATCACTTAATAGTAACTGAAGCTCATACTCATTCATTTCTTGAATTAAGCCTTTTACTTCTGACTCTAATTCCTCATGTAAATCTTCATCGTATTCTTCTTTTAAAAGCTCATGCGTTACTTCTAAATTTTCGAACGTTTCATCTAATTGACGGAAACTTCCAACCATATCTTTTAACGCATTCGCTTCATTAATTACAGCTTGCGCGCCTTGTTGGTCATCCCAAAATCCTGCGCTCATCATTTTTTCTTCTAATTCTGCAATTTGTTTCTCCTTAGTAGGAAGGTCAAAGAGACCCCCTAAAAGCCGCTAATCGCTTAGCCATTTTCTCTAATTCCTGTCTAATTTCTACTAATTCCATTTCCTTCACCTCTATGTAATTGCTGTTACTTTCGTATGAAAACAAGGGAAACTCTCTCCACTTATTACGGAGAGAGTTTAACCCTTCTTAATTATACATTTTTGATATAAAAGTTTGCAAAACAGCCAAAGCTACCGCCCTATATTACTGAACAATACCACAGCAGTTTTTATATTTTTTACCGCTACCACATTTACATAAATCGTTGCGGCCCACTTGGTCACCTTTTACAACTGGCTTTTTCTTCGCTTCTTCGCCGTCGCTAGATGGATGAACAGCTTCACCTTGAACAACTTCTTGACGTTCTAAGTTTTGTTCAATTTCAGCTTTCATAATGTAACGAGAAATTTCCTCTTCAATAGAAGCAACCATTGACTCGAACATCGCAAATCCTTCCATTTGGTACTCACGAAGTGGATCAATTTGACCGTAAGCACGTAAATGAATACCTTCACGAAGGTGATCCATCGCATCAATATGCTCCGTCCATTTTGTATCTACAACGCGGAATACAACAACTTTCTCAAACTCACGCATTTGCTCTTCTGGCATAAGCTTTTCTTTGTCATTGTAACGCTCTATTAATTTCGCGATAATCGGTTCGCTCATTTCCTCAGGAGCAAGGCGACGTAATTCTTCTTCTTTTACGTCTCCTTCTTGAAGAAGGTTTGTATTTAAGTAGTCAACAAGACCTTTAATGTTCCAATCTTCTTCAATTTCCTCTTGTGTGTGAAGCGCAACAGCACGTTCTACTGTAGATTTCATCATACCTTCAATAATGCCACGTAAGTTTTCCGATTCCATTACTTCTTGACGCTGCTTATAAATCACTTCACGTTGCTGACGAAGTACATCATCGTATTGTAATAACTGCTTACGTGCATCATAGTTATTTCCTTCAACACGTTTTTGTGCAGACTCTACCGCTCGAGAAACCATTTTACTTTCAATTGGCTGGGAATCATCCATACCAAGACGATCCATCATTGCTTTCATATTATCTGAACCAAATCGGCGCATTAATTCATCTTCCATCGATAAGTAGAACTGCGTCACACCAGGATCCCCTTGACGACCAGCACGACCACGTAACTGATTATCAATACGACGGCTTTCATGACGTTCTGTACCGATAACTGCTAGACCGAAGATTTTCACATCATCTCCAAGCTTAATATCTGTACCACGACCAGCCATATTCGTCGCAATCGTTACAGCACCTTTCATACCAGCTTCCGCAATAATATCTGCTTCACGTGCATGGTTTTTCGCATTTAAAATGTTATGACGTACACCTTTACGCGTTAACATTTTTGAAATAAGCTCTGAAGTTTCAATTGCAACTGTACCTACAAGAACAGGTTGCCCTTGTTTATGACGATTTACAATATCCTCAACAACAGCATTGAACTTACCTTCCATTGATTTAAAGATTAAATCAGCACGATCATCACGAATAATCGGTTTGTTTGTTGGAATTACAATAACGTTCATATTGTAAATGTTACGGAATTCCTCTTCCTCTGTTTTCGCTGTACCAGTCATACCAGATAATTTTTCATACATACGGAAGTAGTTCTGGAATGTAATTGTCGCAAGTGTCATACTTTCATTTTGAATTTCTACACCTTCTTTTGCTTCAATTGCTTGGTGTAATCCTTCGCTATAACGACGACCTTTCATAAGACGACCAGTGAATTGGTCTACAATTACGATTTCGCCTTCTTGTACAACATAATCTGTATCACGGTGCATAACAACGTGTGCACGAAGCCCCTGATTAATATGGTGAAGAAGTGCTACATGTTTTAAATCGAATAAGTTTTCAATATGGAAAGCTTTCTCTGCTTTCGTAATACCATCTTCTGTTAACATTACATTTTTCGTTTTCACATCAAATGAATACTCTTTTTCATTTTCTAACGTACGAACGAATGCATTTGCAAACATGTATAGCTCTGTTGATTTTTGAGCTTGTCCCGAAATAATAAGCGGCGTACGTGCTTCATCGACTAAAATAGAATCGACTTCATCGATAATAGCAAAATGAAGTGGACGTTGAACGCACTGCTCTTTATATAAAACCATGTTGTCACGTAAGTAATCGAATCCAAGCTCATTATTTGTGCTATACGTAATATCAGCAGCATAAGCCTCTTGTTTCTCTTCGCGTGACATACTATTTAAGTTAATTCCTACCGTTAAGCCAAGGAACTCATGAAGTTGTCCCATTTCGTTCGCATCACGTTGTGCTAAGTATTCATTGACTGTAACAACGTGAACACCTTTTCCTGTTAAAGCATTTAAATATACAGGTAATGTAGATGTTAACGTTTTACCTTCACCCGTTTTCATCTCAGAAATATTCCCTTCATGTAAGGCAATACCACCCATTAACTGTACGCCATATGGACGCATTCCAAGAACACGAGTTGCCGCCTCGCGAACAACTGCAAAAGCTTCCGGTAGTAGATCATCTACTGTTTCACCTTTTGTTAGACGTTCTTTAAATTCAAGCGTCTTTCCTTTTAATTGTTCATCAGTTAGTGGCTTAATAGATGACTCTAATGCATCAATTTGCTCAACTGTCTTTTGCATACGTTTAATTTGGCGTTGGTTTACATCAAACACCTTTTTTAAAATACCGATCATAGGAAATACGCTCCTCTTTTATTAAAATAAAACTTCCGATTGTTTTCTTTTTCTCTATTACAATCAGTCGTTGTAAAAATCAAATGTATGTTATGCCAATTTTTCTCCTAATTAAAAAAACTAAAATGTATATACCTAATGATAATTGTAACACTTGTCTTATAACTATGACAACAATCGGCCGAATGTCAGGCCTTATATTCAAAAAAAGTTTTCATTTCATTTGTTCCAACAAACTAATATGTCTTTTCTCTATCCCTCTATTGCAAATTTCGTATTAAATATCCCCCTTTAAAAGAGGATAATCGAAGGAAATCTATTAGTTTTAAATGAACAATTACAAAAAGTCGGAAATTCCGCAAGTGCAGCATCCATAGATACTTACACCTGCGAAACAACTCCGACTTTAAAAGATATTATTATGTTGCAAGATCTACTCAACCACAGCAAAAAACACCCTTAAAATATATCTGTATCAATCATGAATTTTATTAATTTATTGGTATTTCTAATTCATGATATTTCCCTTTCTGATCCTTCATAAAAGAAATGAATTTCACCTTAGTTGATTCATTTGAAAAGTTTTTATAATTCTTACCAGGGTCATCTCCTATAAAATAATTTGCCCCAATATATCCTCGTACCGTTTTACCAGCAGGTATTACAGGCTCAAACTGATATTGTTTAGGTAACTCCATTGCATACGGAATTAAATTATAAAACTCTCCTATTTTAGAATAAAACATTGTATTAGAAATAGACTTGTTACTAAGCAAATTAATATCCCGATTCGTTGTATTTGTAATATCTAAAGGTAACACATACGTCACTACTTCACGGTCTTCATAAGGATCATAAACTTTTGTAGGATCAAGAGGATCAAGTGCATGAAACGTAATTCCTTGTCCATCTTCAAAATTTCTATCAGATAAAAACTCACCTTTTACCACTTTATAAGATTCATTCTTTAGATTTAATGTTTTAAATCTAAAGAAACTAGCAAATATACATAGCAACAGACACAATCCAATGATTATTAAGACATGATTTCTTGTCACTCTTAATCTACCAACTTTCCATTATTAACATGTACAATGCGATCTACTATTTCATTATCTAGAACATGCACATCATGACTAGCTACTATAATAGTCGTTCCTTTAGATTTTTCTACTTTCAAAATATCCAAAACATCTTTTATTCCATCACTATCTAAAGCATTAGTTGGCTCGTCTAATAACAATAATTTTGGTTGTTCCATTAAAGCTTGCGCTATCCCTAAACGTTGCTTCATACCTAAAGAGTATCTTTTATACTTTCTCTTATCTGTTTTATCAAGTCCAACCCTTTGAATAATATTATAAATTTCCTCATCAGAGATTTTATTGTTAATCGATGATAAAAACTTCAAGTTCTGAAAACCAGTATACCCCGGAATAAAACTTGGATATTCAATCAATATCCCCATAGAATCAGGAAATTGCTTGTGTTTTCCAATCATTTCATTATCTACATAAACAACTCCAGAATTTAAACGCATTAATCCTGATATAGCACGTAAAATCATTGTTTTACCAGAACCATTATGCCCCTTCAAAACTAAAAACTCTCCTTTTTTTACTGACAAACTAATATTATCTAACACAATATTTCCCTTTAATCTTTTCGTCATACATTCACATTTAATATAATTGTCCATAAATTATTCACCTATCACATCTAGTTTTTTCAAACAAAAACTACCTAACAAAATCATTACAACAACAATTACTACTCCGATTAAAAGTAACTCATGCCATTGAATAGATTGATTATTACCTAAAGTCAATTGCATTGAACTGTGATCAACAAAATACCAACGATTTGGCATAACAAAAGAACCTAAAAAATAAATACTATGAAAGAAAATAGACAAAAATAGGTACATCAACATCAGTATAAAAACAATAGTTATTGGTATATAAAGCGTTAAAAACTCAAAAATTAAAGCTAATAAAAAGCTTATAATTATTTGAATTAGCATAGTACCTACTATCTTATAAAAAAATTGACTATATACATTTGAAAAAGAATGCCCGCCAAAAGTAAGCAAATAATAAACAGTAAACCAAATCAAATACATAACAATCCAAATACTAATTATGTAAAAAAACAAAGATAGTATTTTCGTTAACCAAAGAAAATGCTTCTTCTTAACACGAGGAAATAAATAAACACCATTCTGCTGAATATCTGAAAAAGCAAACTTCCCTACTAGCAACAAAGGAGCGATTTGAAAAAATATCCAATAAAAAGGAATAGAAAATCGCCCTTCCTTATAAAAATAAGATAAATCCACAAAGTCTACTCCATGAAAAAATCGATAAAAGGTAACATCTACCAATACAGGTTCTTTACCATTACTAAGAGGCTGATTGTATAAAAAAGTAACTACAATCATAGCGTAAATTAAGAATAAAAAAGCCATTATCTTGATGGAATCTCTAAACCTTACATGTAAATCTCTTTTTAACAAATGATATAAAATCATAATGTAAACTAGATCACCTCTGTCTCATCATTCATAGCAATATAACTTTTTTTAGATAAAATCCATACACTTATAAAAAAGATAAAAAAACATCCAAATAAGCGTATAAGTAAACCAGTAGCATCTTCAAAAACATTTATATAAAAAGCATTTGTAAATAAAAATCCATGTAATATAAATCTATCTAATAAAACAGCAGTAACCATACATATTATTACAAGTAAACTAGGTAAAAATAATTGCAATACAGCACTTATCATGCATATAAAAATATTCGCAAATAATTGAATGCAAAATAACAATTCATAATTTACAGAAACACTATTTACAGCCATCATATTTGACATCAAAAATAACTGTAAAATCATACTCCCAGCGAAAAAACAAACAAAAATGAATAGTTTCAAATAATATATAGAAACTAATTTCAATGCATTATTTACTCGAGAAACTACATAAATACTAAAAAAATTCGACATAGAATATACGTAACTACTCAGCTTAGTTAGGAAAAAAGCATGCCAAATACATGTTTTCAATTCGAAAACATGAAAAAGAAAATGCTCCAATAAGAGAAATCATCTATATCAAATAGAGGAATTCTCTTATGAAGTCGTGCTATTCCAAGGAACCGTTCCGGTTTCTATAACCTGGCCTATTGCTTGTAAGACAGATTGTTTTTGTTTTTTCATGGTACTCATAAAGCTTCGTATTTGACAAAAAGATTCTGCGCCTTCCTTACTTCGGAAAGTCCCAGACACTTTTTGTTTTACTTTCGTCATTCGAATATCCCGTTCCGCTTGATTGTTGTCAAATGGAATGTCTGGATGTTCTAAAAATGCTAGAATCCTGTCAGCATATTTGACGAAGCGATTCCATAAATTTTGAGCAGGCGTCTGCTTTCTTTGCTTTTTTAATTTTGCAGAAAGGACTGGTTGTTCTTTCAATATGGATTGATAGACGGTAAACAGATGCTGTTGCTTCGCTTTTGACAGGCTTCCTTTGTATTCTTTTTTTAACGTTAAAGCTTGCGTTAGAAATTCCTGCATCTGTTGTGCCCATTTTTGTCCCGTACTATCTATAATTCCTTGCAAATCTCGTAAGAGATGGGCATTACATAATACATGACGACAATCTATATACGCATCATACGATTTCCAGCCATCATGTATCGCAATTCCAGAAAAAGACGGTAAGATTTCTCCAGCATCCATTGCTTCTTTTCCGCGTTTTTGATGAATATGTTGCAATGTCACCTCCGGTGTACTGGCAGTATGTAACCATTGTGTTTTATTTTCTACTCGCATACCAGTTTCATCAAAATGGACAACAGGAGACTGAAGAATCTTTTCTTTTACGTCTTGAAGAAATGGATGCAATTGAGATGAAAAAGCATGGGTATGATTGACTAACGTTCCTTCGCTGATAGCATGCCCAAAACAATCTTGAAAGAATTCTTTTGTTCGCTTCAAAGAAAGACACTGATAATGCGTTAAATAGGGAATCAGTCTTTTTACATTTGGACCGTATTGAACAGGACGAGATACTGTAGAAGGAAACTGAGCTTCTTGGATGGCATGGCAATGTGGACATTCTTTCTGTTCTACTTTATGTTCTGTTACTTTTATCTGAATAGGTGGTAAATCATACACTTGGCGAATGCGGTATCCATTTACAGGCTCATGGTCCAAAGAAGTATGACAACAAGTACAATATGTAGGAGAATACGTAATTGTATGATCTGGAGTCGCTGTCAAACTAAGGGTATGTCCTTTGTGGCCCAACTGGCCACCAGTTTGACGATGCGATGATTTTCGTAAACTTTTTGTAACAGGCTTACGCAAACCATCTGTAGAAGGTGGCTTATGACTATTTTGGGAGTTTTTTTTAGAACGATTTTCTAATTCTTCTATACGTCCTTTTAAATCCTGTATTTGGTTTTCTAAATCATGAACGAAATCGCAAATAGCCTGTGGTCCCTTTTGAAAGACAGCTAGAATATCTTGTTTTTTCAACACAACGATCACCTCCTAGTCTGATATATCTAGTATTCACACAAAAAATACATATCAGACTAGTAAATGAAAAAAGCCTCCGTGAGGAAGCTGAGTAGTTACGAATATACAGAAAAAACGATGGTTAAAGGAATAAATATAGTCGACAAATTATAAAACGACATAACCTTATACAAGGTTTCCAATTCGTTCATTTTCTCTTTTATAATTCCAGGTTCAAAATAATTGAACAAACAACCAATGATACTAACATTAAGTAAAAAAAGAATACTTAACCAAACGTACTTCATCCTTATAGTTTCTTTCATTACATTATAAAAGAACATGCTTCCTACTCCCCCGTAAATAAAGAACTACAGAACAAAACCAAATACATAACAAGACACTAAGAAAAATTTGTAATTCAAAAAAGCCGAAATCTTTAATTACATAATCTTTAGGATTGAGAATCCCTTTTCCAATACCAAGCCAAAAAATATGTAAAACAAATGGAACTAAATAAATAAAATAAACTCGTTTTATAAAAAATGAAACTGATAAAGCCAAACTCGAAAAAACCGCACCGTATAAACCATTTAAAAATACATACATTAGAAAATATAAAGTAGGGTACTCATAATAAACTGTATTAAATTGAGCTGTTGGTGAGACAGTAGCAGCCATATAATTTAATATTGGATGCGGAGCGACTGTTGGATAAGTCATTGCATATAAATAAAAATTAAATAGTAAAGGGAAACTTATAATAAAAAAAGATACACTAAAGTTAATAAAATAAAGTAGCTTAAAATAATAACCTGTTCCCATTTTAGAAATAACAGGATAAATAAATCCATAATTTTTATCAATTCTATAGATCCCTGCTACAGCCATTGCGGAAAGCATAGGAAATATAAGTAGATAAAACTCACTATAAAATGACAATCTATTAAAATGTAAAATATTAGATAAATATGGGGATACCTTTATAATCCCAGCATCGTTAAATCCTTTAGTTGTCACAAACATAGCAATATATTGAGCAGTAACAATTATTAACATAATAAATAAAGACAACCAAAACATCCTACCTTTTAAAATCCTTCCTAAAAAGTAACTCATCTACAGCTCCTCCATAAACCATTAATTAAATTTAAACCTTTTTTAATATGAACAATTGATCCGCAACACCATAACATTTATTTTCTTTATTTAACCAGATGTAACGAAAAGCAACATTTGCTCTCTCTCCTTCAAATTTAGGAAACTCAACTTCATACTGATAAACATCATTTGTACCTTTTCTTTTTACACTCTTAACTTCTTGTTTCCACTCAATTACTTTCCCATCAGTTTGTTCAATCCGTCCCAAAAGATACGTTGGTTTTTTCTTATTCGTAACACCCGATAAAAACACATAATAATTTTCTGGTATAACTCCTGACTTTAAATTTTTATCTGAAAGCCTATCTTCTATTGCAATATCATTTCTATCTATTTGACCTTGAAAGAAATCATTACCATTTTTATTCCCCGAAAATACTTGTTCATAAATAGTATTTTTCTTAATTTCTTGCAACTGAATACTTTTCAAATTATATTTTTCCGTTAAAGTATCTTCAATATTTACAATAGGTTCATCTACTTTCTTTTGACAAGAAACTAAGAAACTAATACTCAATATAAAACAACAGAATACAATATATTTTAAAATAAGTTTCATTACAGCTCCTCCTATTTTAAAAATGAAATAGCAGGAAAAGTCGTATAATCTAGATTTGAAACTATACGACTTTTTCTAGCACTATAAAATAAATAATTTTAATTTATAATTTCTAAATCAATATTCAGTGTAAGGTCCACTAGGTCTTACACTATCAGGACTCCAAGCAGTAGGATAAGCATTATTTTCTCTAGAATAACCACCAAATCTAACCGGAACATTTTTCCCATAGCTTTCTACCGCATGATTCATGAAAAGATAAGTTTTATATGGTTTCACTTCTCCTTCATGCTTACCTGAAACATTTACCCAATCTCTATCACCTTTACCTTTATTTTTATCCGCTTCTGTCCAAACGTTAAAAGAACCACCGCCCTTCTCACTACTCTTCACACGCATATACATAGAAGTAGGGTTCTCTTTAGGACGTGCATTAGTAAAATCATATGCACTCCAAAGTCTAAAGGTAAATTCTACATGATCATCCCTTGTATCAGCCTTAGCAGGTTCGGTTAAAGCAAAAGTACTAGCTAAAATACCTAAAGATAAAACAGATCCAAACATAAAACGACTTTTTTTCTTAATACTCACTAAAAGCACCTCCGATAATTTGTAGCATTATATTGATTTTATTTTTTCACTAAAGAAACAAAGTAAATCTATATAATGCAATTTAAAGATAACAAAAGCAAAATACACTATCAATTGATTCCAGAAAACTTAATATTTTATTTACAATTATAAAATATTGTTAAATTAAACAAAATTAGTATACTCCTAACAAGTACATACTTATGGAGATAATCACATTCAAAATCTCAATACAAAAAAGCGCAGCCTCATTCGGCTGCGCTTTTGAATTATTATTTAGTTTCGATTAAACCATATTTCCCATCTTTACGGCCGTATACAACATTAGTTTCATTTGTATCAGCATTTGTGAAGACGAAGAAATTATGTCCTAGCATATCCATTTGTAGAATCGCTTCTTCAACGTCCATCGGTTTTAAATCGAATCGTTTTGTACGTACAAGTTCTAATTCATCCTCTTCTACCTCATCCATAACAGCTACTGCTTCTGGAAGGATAAAGTTTGTTTTCATAGAACCTTTCTCACGTAACTTACGATTTACTTTTGTTTTATGTTTACGAATTTGTCGCTCAATTTTATCAACTACTAAATCGATAGCAGCGTACATATCGCTATTAGTTTCTTCTGCACGAAGTAATAAATCAGTAAATGGTATTGTTACCTCGACACGTTGCTTGTCAGAGTATACTTTTAAATTAACTTTAATCTCTGGGAATGTATCAAAATAACGTTCTAACTTACTTAGTTTTTTCTCTACATATTCCTTTAATGCTGGAGTTACTTCAATATTTTCACCACGAATGTTGAATTTCATAGATGAATTCCTCCTTTCAAGCCTATGTACTATAATTTCGACACTGGCTTAAAAACTCCTTCTAACTTTTTTAAAAAAATTAGTGGAATTGCGATTTTTTTATCGTTTTTTGTTGAAATGAAAAGATGCATCGTTTCTATCTTTATTTTATCCTATTAACATCGTGAATAACGAATATAAGTGTGGCCAATTCGTTACAGAAAAGAAACAACTTTTTGACAACTTACCCTATAACAAAAAACCCCTTGCGAAAAACAAGAGGTTCTACCATATATATAACGTTGCCACAAATGCAGCTTTCTCTTCCCAAAAACAATATTCCTACAGTTTTACAACATTAGCTGCTTGTGGTCCACGTGCTCCATCTACAATGTCAAACTCTACTTGTTGCCCTTCTTCTAATGACTTATACCCATCTTGTTGAATAGCAGAAAAATGGACAAATACATCGTCACCATCTTCGCGCTCAATAAATCCAAATCCCTTTTCTGCATTGAACCATTTCACTCGTCCTTGCATGTTCATTCCATTCCCTTCACTCTAAAAATCAGGGCATTCGCCCCATATTTTGACTATAACGAATGACAACATATGAAGTCAAAGAAGACTTATCGCCTTTTTATTATCCCTTTCGACACTGCCATATTAACTTCTACAAAGTGTCAAACTAGATACTTCCCTTGCCCCTCTTTCATATAACAAACTTCCGATTTGCCTAACTGTAATTCCTGTCGTATACACGTCATCAACGAGTAAAATATGTTGCCCACAAAACATCTCTTCTCCCTGAAAATAAAAAGGATTGCTTCCTGACACCCTTTCTTTACGCGTCTTCTTACTTTGCTTTTCTGTTTCTCGCCGTCTTAAGGAAAAATCAGAAATACGGACAGGCAAACAAGTTGCTAATAACTCCGCTTGATTAAAGCCACGTTCAACTTCCCTTTCCTTACTAAGTGGAACAGCGATAACGGTTGAAACATCAGCAAAATACTTTTGAAATAAACTTCGAAAAGGACGATAAAAAATGCGCACTAACTCTGCATCACCCCGAAACTTAAACTGTGCTACTATTTCTTTCATCTCATTATCGTACATGTATAACGAACGGTTTTTAAAAGGACGATACTTCTCCTCATTCATCCACCTTATACAATCTATGCAAATACCGTCTTCTTGAAATGAGGCAGGAACAAATTCTAAAGGTCGGCCGCACTCCATGCAAATTTCTCCTATAATATAGGAAAGTTTCTGCTCACATCTATCACATATATATTTTCTATGACACTTTACAAAAAAAGTGTACCAACTAACCTTTTCTACAAAACACTCATCACAAAGTAAACAATGCATTAATCGATCAATCCTTGTTCTTTGGCATTTTTATTCATACCTTGAATATGTTTTTTCGCGCGCACCATCGCCTCTGTCTTACCATAGTGAAAATAAATGACCTCTCCATACGGTGCTTCAAAGCTCCGCCCTGCTCGGCCCGCAATTTGTACGAGTGCACTTTCTGAGAATATTTCTTCTTCAGCCCCTAAAACCGCTACTTGCAAATTTTTCACCGTTACGCCTCGCTCTAAAATTGTCGTTGTAACTAATAATGGGATTTCTCCTTTTCTGAAAGCCGCTACTTTTTCTTTTCTCCCCGGATCTTCTGCATGTACACCTTCAATTCGCTTGTTTAATGATTTTAACAACAGGCTTATCTCTTCTATATATCGCACATGGGGGACAAATAAAAAAATAGGATGTTTTTTATTTAAGTATGTTTGTAACCACTGTAGTAAAACTCGAGGAATTCTTTTATGAATGAGGCTTTTTTTCCAATTCCCGCACCAACAAAATAAAGGAACTGGCAAAGGATGACGGTGATATCGTCCAGAAACAATAACACCTTTTTGTTCACCTTTTCTAAATTTTCGCTTCCACGTTTCATCTGGAGTCGCAGTTAAATAAATACGCGCCGCCCTTTCTTTCATCGCTTGTTTTACCGCGTACTGTAACATTTGATCTGCACAATATGGAAAAGCATCTATCTCATCTACAACCATGACATGAAACGCCCTATAATAACGCAATAATTGATGCGTGGTCGCAACGACTAGTACTGCATCTTTTTCTTTATCCACACTCCCTCCATATAAAGCCGCTACCTTTATATATGGAAATACTTCTTGTAATCTCGGTGCTAATTCCAGAACAACATCCGTTCTCGGCGTTGCGATACAAACTCTTTCTCCTTTTTGAAGCGCTTCGTTAATACCGTAAAACAACATCTCTGTTTTCCCAGCCCCGCATACAGCCCAAATAAAAAATGATTCTTTTTGCTTAATAGCCTCTACAACACCTTGTGCCGCCAAATTCTGACCAGTAGACAACTTCCCGTTCCACTGTAACAAGTTTAATTTCTTTTCTCTCTTTCTTTCAGCAATCCCGCGAACAAGTACAGCACATTCACTTACCCTCCCCATCGTTATACACTTCCGGCAATATGTGCACACTTTACTGCACCTTCTACATAAAAACGACGCAAATAGCCGCTGATCTACATTTCCGCAGCGTTGGCACATATATTTAGAATTCTTCTTTTTTACACCTTGTACACATATGACCTCTCCCTTCCTTTTCAAATCATTTAATTCCCTCTGTAAATCTGAAGAAAGTTCGTCTAATAGCAACTGTTTCCCCGCCAGCATCAACAATCACCTCCAGCACTACTATAAACCCTTCTTCAAATCCCGTAAAAACTCAAAAAAGCCGATAACCTACTTATAAAATAGTAAGCTATCGACTTTATACACGTTTTTTATTCTTTTATAAATCCTAGAATCGACCGTAACCTAAGAAATGTTTTTGGTTATATGAGCTGTTAATATCACCGTACGCAATTCCTTTATCACTAGCATGGATCATTTGGCCATTACCAACGTAAATACCGATGTGAGATGGACCTGCTTTATAAGTACCTTGGAAGAATACTAAGTCTCCTGGTTGTGGGCTACCTACTTTAGAAACTGAGTTCCAGTAACCTGCAACGTCTTGACGACCTACACCAAAGATGTAAGAAATGAATCCACTACAGTCAAAACCACCGTTTGATGGAGATGCACTTCCCCAAACATATGGTAAACCTAAATAGCTTTGTGCTTTACCAATTACGCCACCCACATTTTGAGCTGGCTTTTTCTCTTCTTGTTTAGGTGCTTCTTTCTTAGGCTCTTCTTTTTTTGGTTCCTCTTTTTTAGGTTCTTCTTTTTTAGGCTCTTCTTTTTGAGCTTGTCCACCATTGTTTGCTGGTGCAGCTTGCTCTGCAGGTGCTTGTGCTGGCTGAGCTTGCGCAGCTTTAGCAGCTTGCTCTGCTTGTTTTTGAGCAGCAGCTTCTTGTGCAGCTTTTGCTTGTGCTTCTTCCTCTGCAATGCGTTGTAATTGTAATGCTTGTTTCTCAAGCTCTTTCAATTGACCTTCCGTACTTGTCATCGAAGTTACAACTGTATCCATTTTACCGCTTAAATCGTTTACCGCTGTTGCTTTTTTCTCTTTTTCAGCGTCAAGTTCTTTCTTAGCAGTTTCAATTTGAGCTTGTGCTTCTTTTAATTCTTTTTGTTTCTCTTTTACCGTTGCAACATCTTTTTTCACACTAGCTTGATCTTCTTGCTGTGTTTTCATGATATCTTCATCAGACTCAAGAATTTTAGAAACAGAAGTTAAACGATCAACTAAATCTGCAACGTTTTTAGAGTTTACAAGAACTTCTGTTACAACGTTCGTATTTGGTTGTTCTTGAAGTGCAACTAAACGCTTTCTTAATAACTCTTCACGTTTTGCAATCTTTGTTTGTAATTCTGCAATATCTTTATTTTTCTTTTCAATTAATTGCTCAGTATCAGAAACTTTTTTCGTTGTTTCATCAAGTTTTGCAGCATTCTCTTGAACAGACTTATCTAAACCTTGAATTGTTTTGTTTAAGTCATTCATTTGTTTTTGTAATTCATCACGTTCTTGTTGTTGTTTATGTAAAGTGTCATTTTGTGTATTAATTTGTGATTTCACGTCAGAAATTTTATCTTCTGCAAATACATTTGGTGTTAGTCCTGAAAACATTAACCCTGCAACTAATGCGCAAGATGCCATTTTTAGCTTTTTCATTTTATTTTTTACACCGCTTTCTTTTTTCTTTTTCCGTATATAACCTATAAAATTTATACCATAATTCGGGATTTTTTTTGCTAATGTTACGTTTTTGTAAAACAAATGTAATATTATTTGTAGCTCTAGCGCAAAATTCGTATATTTTTGTATGTATGTGTAGAAATTTATATACTTTTCTCACTTCTGTGAACAAAGAAAAAACGTAAGGAATCCCTTACGTTTTATTAAATATACGAATACAAATGAAATGCTACTTCATCCATTTCTCAGCCCAATTTTGGACCTCATCCATAACACTTTCTAACGCTTTTCCCTTGTCAGTTAAGCCATACTCGATTCGAACTGGTACTTCTGGATAAACATTACGAACTACAATGCCCTCGCTTTCCAATTCCTTCAAACGCTCTGACAACATACGATCGCTCATATTTGGGATGATATCTGCGATTTCTCTAAAACGTTTCGACTCTTCAAGCAAAGATTTAATAATTAAGCCAGTCCATTTCTTACTAAGCAAAGTAAAAGCTGACTCAAACTTTGGACATAAACAAGAATTATGCTCCATATGTTTCACCTCTCTTCTATTATAATATAGTTTCTTGTAAAAAGTAAGTTATAAAACTTTCCTCATTATTTTATTTTACGTACATTTTACCATTTCCAAATATTAACTTGTCAACTAAACGTAACATACCCGTAAAAAAACCCTCTTAAAAAGAGAGCTTTTTATATCTTTATTACTTCGTATACCATCCAAGACCTAATGCACCTTCACCTAAGTGCGTACCAATTACAGCTCCAAAATAACCTGTACGAATTGTGACGTGAGGATATTTTGCTTCTAATTCTTTCTTCCATTCATTCGCTTCCTCTTCACGTTGCGCATGAATGATAACTGCTTCCATAGGTACACCTTTACTTGCTTGCTCATCAAAAATTTCAATGATACGTTTTAATGCTTTTTTACGTGTACGAATCTTTTCAAACGGAATAATGATTTTATCTCTAAAATATAAAACTGGCTTCACTTGTAACAGACTGCCGATGAAAGCTTGCGCGCTATTTAATCGACCACCACGTTGCAAATGATGTAAATCATCAACTACAAAATAGGCGTCCATCGTTTTCTTCATTTCATCAAAACGAGCGATAATCTCTTTTGGATTCTTTCCTTCACTTGCTAACTTTGCACCTTCACGCACATAAAATCCTTGTACTTCACAACTAATTTCAGAGTCATACGTATATACATCAATACCCTCTACCATCTGTCCAGCTGTTGTTGATGTTTGATATGTACCACTAATTCCACTTGATAGGTGAATACTAATAACTGCATCATAATCTTTAGCTAGTTCTTCATATAGCTCAACAAACTTTCCGATTGCTGGTTGAGAAGTTTTTGGAAGTTCCTCTTGTTCACGTACTTTCACATAAAAATCATCTGCTGAAATTTCAGCTTCTTCTTGATAAGATTCTGTTCCAAACACAACGTTTAATGGAATCATATATATATTGAGTTCATCACGAATTTGCTTCGGTATATATGCTGTACTATCAGTAACAATAGCTATTTTCATTTTCGTACCTGCCTTATAAAAAGTTTTATTTCCTAATTTTACACGAAAACTACAAATGGTGCATCCATACAGGGAAATGCCGGTTGAAATTATACTCACCATCTCGACAAATTACAACAAAAAGATAAAATAATCACCAAAAACTTCAACGTATTTAGAAAAAATGTTTGAATATAAAAAGGCTCGCTTTTAAAATGGAAAGTACTAGTCATTTTGATAGATAGGGGCGTATACAAGTGCTATTACAATATTTAACAATCAAAGACTACGGCGAACACGAAATCGTCATTCAAAAATCAAGATTTATTTGTTATATTAGTCGAGCAACGACTGAGGAAGAGGCTCAAGAATTTATACAAAAAATAAAAAAACAACATTGGAATGCAACACATAATTGTTCCGCTTATTTAATTGGCGAACAAGATCATATTCAAAAAGCAAATGATGACGGCGAGCCTAGCGGTACAGCTGGCGTACCAATGCTAGAAGTACTTAAAAAACGTGGACTAAAAGATACCGTTGTTGTCGTAACACGCTATTTTGGTGGCATTAAACTTGGCGCAGGTGGATTAATTCGTGCATATGGAAAGTGTACAAGCGAAGGCATTAATCATGTCGGTGTTGTCCAGCGAAAACTAATGCGTGTGATGCAAACCGAGATTGATTACACATTACTTGGCAAAGTGGAAAATGAATTACGCAATTCAAAATATGCCATTAAAGATATACATTATCTAGAAAATGTCACATTTGATACGTATGTTGAAGAAGACGGCAAACAAGCCTTTACAGATTGGATGATTGAATTAACAAACGGGAAATGTACAATTACAGAAGGAGATATGTTGTACTTAGAACAAGATGTTATCTAAGCATAACTCTTTTATCACCTTTAAAGATTAATGTAGTGAATTACTTCCCTACAAATGAACTAACGAACTAAGGAGATTATATATGGAAGAACGTTATTATCATCTCCAAAATAGCAGAATAAAAAAGAAACGAAGAAGGAAACTTTTCTTCTTCCTTATTTTCGCATTTTTATTTGGCAGTATAGGAGTTTATGTGTTAAATTCTTACTCTTCTCTTATGGGGATGTATAGTGGTTTTACTCGTGAAAAATCGGATTTAAGAAACAAAGATGTAGAAATTACAAAGGAACCTTTTACAATTCTCATTATGGGTATAGAAGATTATGCGACAGACGGTCAAAATGGTCGTACAGACTCATTAATGTTTGCAACAGTCAACCCGAAAACGCAAAAGATTTCACTTATGAGTATTCCTCGTGATTCTCGAGTTACAATTGTTGGTAAAAATAAAGAAGACAAAATTAACGCTGCCCATGCTTACGGCGGAGAAGAAATGGCAATCAAAACTGTCGAAGGCTTTCTAAAAGTTCCTGTAGACCATTATCTTAAAATTGATTTCCAAGGCTTTAAAGGTATCGTTGATGCTGTTGGCGGTGTTACTGTTGACGTACCCTTCGATTTCTGGGAGCGCTCTGACGTGGATTACTACAAAAAAATTCAATTTAAGCAAGGACAGCAAAACTTAAACGGTGAAGAAGCACTTGCTTACGTCCGTATGCGAAAGCAAGATCCAAATGGCGATTATGGTCGAGCTGCTAGACAAAGACAATTACTGGCCGCTGTTGCTCATAAACTAAACTCCACATCTACTGTATTTAAAATTAAAGATTTAACGGCTGTCGTTGGAAAATATATAAAAACCGACATTCCTATTTCAGACGGACTTGCTCTTTACAATAAAATTTCTGGATTTGATCCTTCTACAATGCAAACGTTAAAGCTTGAAGGCGAAGACAAAAAGATAGGCGGTATTTATTACTTCCTTCCAGATCCAATCAGTGTAGAAACGGTGCGTAACGAAATTGAAAAAGAATTAGGAGAAAAAGCAAAAAATCCAACTACAAAAAACAACTCAAATCCTGATTCAAATTCAAGTTCTAACGAACAAACAAAAAAAGAAACAAACCAAAATAAAACACCAACTGATCCGCCACCTTCTACAAATGCTCATGCAGAGTGGATTATGCGCAATCAGCCATAACAAAAAGGCCCAATCTATCCGATTGGGCCTTTTTTATTTACTTATTAAAGTGTTGTAAAATTGCTTCTACAATACGCTCTGATGCACGACCATCACCGTAAGGATTAGATGCTTTCGCCATCTTATCATGAGCTTCTTTATCTGATAACAACTCATCAGCAAGACCAAAGATTGTCTCTTCGTCTGTTCCTGCTAATTTCAGCGTACCTGCTTCAATACCTTCAGGGCGCTCTGTTGTATCACGAAGAACAAGAACTGGTACCCCAAGTGATGGAGCTTCTTCTTGTACACCACCAGAATCCGTTAACATTAAGTATGAACGAGCTGCAACATTGTGGAAATCAATTACATCTAGCGGCTCAATTAAATGAATACGGTTATGTTCACCTAAAATTTCATTTGCTATTTCACGAACAACAGGGTTCATATGAACAGGATACACAACTTGTACATCTTCATGCTTATCAACAAGACGCTTAATTGCACGGAACATATTACGCATCGGTTCACCTAAGTTTTCACGACGGTGAGCTGTCATAAGTACAAGACGATCATTTCCAAGTTTCTCTAGTACAGGATGACTATATGTTTCTTTTACAGTCGTTTGTAGCGCGTCAATCGCTGTATTTCCTGTGATGAAAATACGTGACTCATCTTTATTTTCCTTCTGTAAGTTCGTTGCTGATTTTGCTGTTGGTGAGAAATGAAGATCCGCCATTACACCTGTTAATTGACGATTCATCTCTTCTGGGTATGGAGAATACTTATCCCACGTACGAAGGCCCGCCTCAACATGACCTACTGGAATTTGATTATAAAAAGCAGCTAAGCTTGCAATAAATGTTGTTGTTGTATCACCATGTACAAGTACAATATCCGGCTTCGCTTCTTTCATTACTTTATCCAAACCTTCTAAGCCACGCGTTGTAACATCAATTAAAGTTTGGCGGTCTTTCATGATATTTAAATCGAAATCTGGCGTAATTCCAAAGATACTTAATACTTGGTCTAACATTTGGCGATGTTGTGCTGTTACAGTCACAATCGATTCAATTTTTTCTGGGTGTTTTTGCAACTCTAATACAAGAGGTGCCATTTTAATTGCTTCTGGACGTGTCCCGAAAATTGTCATTACTTTTAAACGTTCAGTCATGTGATTGCCTCTTTTCTTTCACTAATTACAGCTTCTATTATGACATATAAAAATATGTATGAGTACATCCCTTTTTAACGCATAACAGAAACTTTTCTATTACAAATACTTTTTCTTCCCACCGAGTAATAATCTATCTTTTGTTTCTTAACATCTTCATCAGTATAACAATTTCTCCCATCAAATAACATAGGCTCCCTCATAAGTTGTACGTACTTTTCTAACGGATAAGTTTGAATATCTTCCCATTCTGTTACGATAAAAACCGCACTCGCATCTCTAATCGATTCATCTATACATCTACTATATTGTATAGCATCTCCAAATATATTTTTCACATATTGAATTGCTTTTGGGTCGTAAAGAACAATATCTGCACCTATATTAATTAATGCTTCTATTATAATAAGAGATGATGCCTCTCTAATATCATCCGTATTCGGTTTAAAGGATGCGCCAAGAACTGCAATCCGCTTTTTATTCATGTTCATGACTTTTTTCGCTTTTTCAATCAATAGCAGTTGTTGCTTATTATTTACTTCAATAACCGCTTTTAACAAACGAAAATCATGAGCAACATTTCCCGCAATTTGCACCAGCGCTTTCGTATCTTTTGGAAAACATGATCCCCCGTATCCAATACCTGCATTTAAAAAAGATGCACCGACCCTCTTATCCATTCCCATCCCTTTAGCAACATCCAATACATTTGCGCCTACCTTCTCACATATATTTGAAATTTCATTAATGAAACTAATCTTTGTAGCTAAAAAGGCATTCGACGCGTATTTAATCATCTCTGCACTTTTAATATCTGTAACATACGTTTCTAAGCGTAATTCGCTATACAAACTCTTTACTCTTCTTGCTACTTCCTCACTATCTGCTCCAATTACAATACGATCTCCATGAAAGAAATCATAAATACCTGAACCTTCACGCAAAAACTCTGGATTCGATACGATATGTAATGTATATCTCCCCTTTAACTCCTCCTCAATCCATCCTTTCATTACATCATTTGTACCTACCGGAACTGTACTTTTCGTAACAACAATAATATCGTTCGTCGCATATACTCCAATATCATTACAAGCACTCTGAATATACGTTAAATCCGCCGTCCCATCTAATAAAGGTGGTGTTCCAACTGCAATAAATATAAACTCTACATCCTCAAACGCCTCTTCTTTATTTGATGTGAAAGTTAAAGCATTATTCTCATATGCATGATTTATTAATTCATGTAATCTAACCTCATAAATAGGTAAATCCCCTTGTTTTATCCGTTCAATTTTCTCATCATCTATATCAAAACATGTAACTGAATGCCCCAACTTTGCCAATCCTACTCCTGTAATCAATCCAACATATCCAGTACCTACTATCGTAATTTTCATTTCCTTTTCGCACAGGAATATACAATAGAAAAGATATGAAATATAGAATTCTCCCTGTGCTTCCCCCTCTCACATTAAAAATGAGAAAACTCTTTTCCTTTTTCATTATATGAATTACTTCCCTCATTCTTTTTAAAGTTTTTGTAAAATTAAATGCACTATAATATAAAGTGAAACTTAATCATTGGGAATCCAGTTACCAGCTCACTCCAGATAAATTCCCACATTTTAACACGAGACTTACTCATTTCTACGTGTAACACTTATAATACTGAACTAAAAGTATTCACTATCGAAGAAAAAGAGGAAATGTCATATTCCAAAGTCCAGTACGATTAACCTTCTTATATGATTCAATATTCTATATACAATTGTCATATATTCTATCCGCTTCCATTAACCGTAAAAAGAAAAAAAGATTGAATTCTAATCTTTTTGTGATACCATATGTTATGAGCCTGTAAATAAACATCATAATTTTCAGATAAATATATTTTCAAAAAAAAAATTACGTTAGACTATAAAGGGTGGGGTATTAATGGACTCACAAGTGATTTATGCCATTTTGGCATCTTTCATCACTGTACTCGTCGTTACTCCTTTAGTTATTAAATTAGCTTTTAAAATAGGAGCGACAGATAAGCCAAACGCACGTAAAGTGCACCAAAAGATTATGCCACGTCTTGGCGGTTTAGCAATCTTTATCGGTGTAGCTGTAGGATTTGTTGTCGGCGGCTTATATGAGCAAAGAATGTTATCGATAACGCTAGGTGCGATTATCATTGTAATCATCGGAATTTTAGATGATATGTACGAGTTATCTGCGAGAGTAAAATTCGGTGGACAACTGTTAGTTGCCATTATGATTGTAAAAAGTGGATTATTAGTGCAAGTATTATATATCCCATTCCTTGGGGATACTGAACTTGGATGGCTTGCTTATCCAATTACAGTATTTTGGCTTGTAGGTATTACGAATGCAATCAACTTAATTGACGGCTTAGATGGATTATCTGCTGGGATTTCGTCTATCGTACTTGCAACGCTAGCATATATGGCCTTCACTAGCCCATGGGGTACTGGAACAGCGATTATCTTGCCACTCGCATTAATTATATTAGCAAGTACAATTGGATTTTTATTCTACAACTTCCATCCAGCAAAAATTTTCATGGGAGATACAGGAGCACTATTTTTAGGATACTGTATTTCTGTTATATCGTTACTTGGATTATACAAAAGTGTAACGTTATTCAGTTTTATTGTTCCAATTATCATTTTAGGTGTACCTATATTTGATACGATATTTGCAATCATCCGTCGTATCGTAAATAAAAAACCTATTTCAGCACCAGATAAATCGCATTTACATCACCGCTTACTTGCAATGGGATTCTCTCATCGCAAAACGGTACTAATAATATACGCATTCGGTATTTTCTTTAGTGTAAATGCCATTATTTTCACTAGTGCAACGTTATGGTTATCCATTATTCTTCTTTTCGCTTTGATTTTCTTCACAGAAATCATTGCTGAAATAATCGGGCTTGTACATGAACGTTACAAACCACTTATTTCCTTTTATAAAAAAGTGAAAAAACGCGAAGACTAATTGTAGTATAGCCTTTACCATTATGAAATATTCAAATAGCACCCTCTTTCTTATAAGAGGATGCTATTTTTTTATTCATTATTTTACATTTCCAAAATATAGATTGTTTGAGAGTTCCTCTATTGGAGAAAGATATACATAATAAGAAACGTATCAAGTTTTCTTTTTACATCTTGATTGTCAAACTGAGGGTGAATGTTATGATCAAGCGAGTATTGCAATGTATTATTTTATTTTTAACCATTACTATGTACGCATCATCTAATACTGAAGCAACAACTGTTATTCCTGCTGAATATCATCCAAATACTGAAACGACCTCTCCTACACAAAAAATTGCGTACTTAACATTTGATGACGGGCCAAACAAATATACTACACAAATTTTAAACATCTTAAAAGAAAAGAACGGAAAAGCAACTTTCTTTGTTATTGGCGGAAAAGTGCCACATTACACAAAAACGATGCAAAGATTAATTAAAGAAGGACATTATATCGGTCTCCACAGCATGTCACATGATGTAAAACGCCTTTACACTGGTGACCCTTCCACTTTAATTGCAGAAATGGAGCAAACACAAAGCATTGTCCAGCAAGTTACGAAATTAAATACACATCTCGTTCGCGTTCCATATGGTAGTATGCCTTACTTAAAAAAGAATTACCGTGACGCACTTGTATCGGCCCAGTATAAAATGTGGGATTGGACAATCGATACATACGACTGGAAAAGCTATGACAATCCTTCTGCCATACTCGAAAGAGTACGTAATCAAAGTGATGAACAAGTAGAAGTCATTTTAATGCATGATTCGAGTGTAACCGTACAAATACTGCCAAAAGTAATTGATTATTTACAGTCACAAGGATACAAACTTCTTCCCTATAATCCTTCTTCTCATCTCAAGGTAAATTTTTGGAAAGACACAAGATTGTAACAGCTTTAGTGCCTATGTGCTAAAGCTGTTTTATTTTTCTCTTCCCACCCTTCCCATTTTTGTGTAAAATTTTAAATAGTGATGAAGTTTCGAGGTGAATAGAAATGAAACGAATAGATCTCATTTTTAACGCAATACAAGAAGGCAATTATACAGAAGGTGTAACCGCATCAGAACTAGCTACCCTGTTGCAACTAGATCGCGCCAATGTAAGTAGCGACTTAAACAAACTTGTAAAAGATAAACGTTTATTAAAAACAAATACGCGACCTGTTCGTTTTTACATAGAAACGAACACTTCGTTGGAAACGCATTCAAAAGAAGTAACTTCATTAGATACATTTGCAATTGAAAATACGAGCCTTAAAATCGCAATTGAAAAAGCGAAAGCTTCTATGCTCTATCCTCCAAACGGTATGCATACTTTACTACTGGGAGAAACAGGGGTCGGAAAGTCTATGTTTGCTTCTTTAATGCACGAATATGCAATTGAAGTTGAACAGCTTCCTAAAAATGCACCATTTATCGTCTTTAACTGTGCTGATTACGCAAATAATCCACAGCTACTACTCGGGCAATTATTTGGGATTAAAAAAGGAGCTTACACAGGAGCAAGTGATCAAAAAGGATTAATTGAAAAAGCACATGAAGGAATTCTTTTCTTAGATGAAGTACATCGCCTACCTCCAGAGGGACAAGAAATGCTTTTCACCTTTATTGACCGCGGAGTGTACCGCCGCCTTGGAGAAACAGAGAACGAACGTAAAGCACAAGTATTAATCATTACTGCAACAACAGAAGAACCAAATTCATTTTTATTAAAAACATTTACAAGACGTATACCGATGACTATCACGCTGCCACCACTTCGTGAGCGTACACATAAAGAGCGCTTTGCTTTACTACAGCTATTTTTCACAAATGAAGCAATTCGTCTGCGAAAAGACATTCACGTTAGCCCAAATGCAATGCGTGCTTTCGTCTTTTATAATTGTCCCAATAACATTGGTCAATTAAAAACAGATGTTCAAATTGCCTGTGCGAAAGCCTATTCTGATTTGGTCACAAAGAAACGTGATTCTGTCTATGTTTCAAGTACAGATTTACCTTGGTATATGAAAGAAGGGTTGTTCATTGAAAGGAAGAGCCGTCACTTATACCAAATACCAAATGAAACATTTGTATTTACAGGTGAGGAAGGTTGGAGTAATCATAAAACAGAAGATGAAAAACGCTCTTCTATTTACGATTATATTGACTATAAATACGAAGAACTTCAAGCCCGTGGTATTGAAGAGGAAGAATTAGAATTACTAATAGAAAATGATGTTCAAAGCTTTTTCGTACAATATTTTAACCAAATATCCAAAAAAACAAGCCATGAAAATGTTTTTAAAATTGTGGATCGTAATATCGTTTCCGTATGTGAAAAAATAGCGGAACTTGCTGAAAAGCATTTATCTAAGACGTTTGATGAAAAAGTATTTCTCACTTTAAGTTTACATGTACAGACAACTCTACAACGTTTACAAAGCGGAAAACAAATACATCACCCACAATTAAATCAAATTCGTACGAAATATAAAGAAGCTTTTTCCGTAGCTATGCAATGCATTCAACTACTGGAGGAAGAATTACAAATAACAATGCCTATTGATGAAGCTGGCTTTTTAACAATGTTCTTCGTTGTTGATCCAATTCCTGCCTCACAAACAGAAGTAAAAGTATTAATATTAGCACACGGTAATGGCATCGCAACTGAAATGGCAAACGTTGCAAACGAACTTCTCGGCATTGAGGAAGTAACCGGTATTGATATGCCGTTACACGAATCACCGAAAGATTTCTTGGAACGTGTGAAAGTGTATATGAAAACACTACAAAATGTAAATGGGCTTCTCTTACTTGTTGATATGGGGTCACTTGCTTATATCGGTGACATATTAGAAACGGAGTTCAAAATTCCTGTACGTGTTCTCTCGATGACGAGCACACCACATGCACTAGAAGCAGCTCGAAAAGCTCAGCTCGGTTATTCATTAGATGCGCTGTATGAAACAGTAAAAAATTTAACACCATTTTACTTAAACGTACAAGAAGAAAAGAAAAAACCTCTCTCTCCAATGAAATCTGTTATTTTAACAGCTTGTTTAACTGGTGAAGGAAGTGCTTTAGCTATTCAAAAAATGTTAGAGAACTATTTACGATTTGATAAAGACTTAATTGAAATTATTCCGATTAGTATCGTCCATGAAAAAGATTTAACGAAAATGATCGAGAACATAAAAAAAGAGCGTAACATCATTTGTATCGTCACGAATTTCGATGTGCAAGTGCCTTGCTTAACATATCATTTCCAAGACATCGTAAACTACACAGCGATTCAGCCCATTCAAGAATTAATTACGTATGAAGAAACATATGCAAAAATGGCGGATATTCTTGAACAACAAATGCAGCGTAACGATGGGGCATTACTTATCAAAACAATTCGTTACGCATTAAATACAATTCAAGAATTAATTTCCTTACAGCTAACTCCTGATAGCTTAATGGGTGTTATTCTGCATATGAGCTGTATGGTTGACCGTCTTCAAAAAGGAGAAAGCCTTCTTCCTCACCCTGATAAAGAGAAAAGAAGACAAGATGAATACTGGATGTATATGAAAGTAAAAAAAGCATTGCAACCAATTGAAAATACATTTGAAATACAAATACCTGATGACGAAGTATTTTACGTTATGGACTTCTTTATTAAAAATCAGCCTGCGAAAAATTAATCGAGGCAGTTTTTAAAAATATCGACCGTAACGCGAGTTATATCAGCAATTTTCAAAATATATCGCTTTACCGACAATAATCACTAAAACTAGCACCTTATATTAAGAAGAAAAGGCTGTTCCAACATATGGACAGCCTTTTCCTCTATTTCTTTACTTTTCTAACTCGCCCTCTTATTTCTCCTCTTTTTTGTGATTTCGTATGAACATTAACATATACATTTGCTTGAATAATTTCTTGAAGTAAATGTACAAATGATTTCCCTTGTAAAGGTCCCTCAAAATCCTCCACATTCACTACACCAGTAATGCTTCCCTCGTTCAAGCTAATCCCTTGCTCTAGTGGACCATACAAATATAAAACAACAGGACCAATTTGAGTAGACTTCCCTAAATGAATTTGACACGATGTAACCTTTTCTATATTTTTTAGTATTACTCTGTAATGCAATTTCGTTAAATCATCACTAAAAATAAACTCTGCTACCCCAAAAGCTTCTGTATTTACAGGAGGCACTTCCCTCTTACCTGTTAACCTGGCAAAGAAATGTGTTGTCATAAGGCATTCTCCTTATATAAATTTCCCAGCACTACTTCTACTACTTTATGGTTTAGACATAATCATTTATGACTTTTTCAATTTTAATTACAAAGAAAAGATTCACAAAATCTTTACATTGTAATTGTTCCTGTAGATTGAAAGTCTCTTGTATAATGCACATAGAAAAACATTATAGGAGGTTCCATTGAAAACTAACAAATACACTTTTCATACATTATTAGAGATTTTTCTCGTCTCATTTAAATTAGGACTTACTTCATTCGGCGGTCCTATCGCTCATCTCGGCTATTTCCACCACGAATACGTGCAAAAAAGAAAATGGATGGATGAACGAAGCTATGGAGATTTAGTAGCACTATGTCAATTCCTTCCCGGTCCTGCCAGCAGTCAAGTCGGTATGGGGGTTGGATTATTAAGGGGCGGGCTATTAGGAGCTATTATTTCATGGATTGGATTCACTTTACCGTCTGTGCTTGTTTTGGTTTTCTTCGCCTCATTCCTTAATCAGTTCGATCTTGGAAGTGCTGGCTGGATTCATGGACTAAAACTTGTAGCAGTCGCTATTGTCGCTCATGCCATATGGGGAATGGCGCGGAAGTTAACTCCAGATCGAAATCGTGCAACGATTGCGATTGTAACTGCCGCAATCGCCTTATTATGGCCAAGTAGTTGGACACAAGTCACCCTCATCATAATATGTGGCTTTATCGGCTGGTTTTTATATCGCAACCAACCAATTAGCCAATCTCAAAATATAAAAGTACCTATTTCAAAAAAGATAGCAGTTTCTTGTCTCGTCTTATTCTTTGGACTATTACTACTGCTACCAATATTAAGACCGTTCTCTTATTACATCGCTTTATTTGATAGTTTCTATCGCTCTGGCGCACTTGTATTTGGAGGAGGACATGTCGTGCTGCCTCTTCTTGAAGGTGAGTTCGTACAAAACGGAATGATGACGAAAGAACAGTTCCTAGCTGGATACGGATTAACACAAGCAGTACCAGGACCACTGTTTACATTCGCCTCTTATATAGGAGCAGTGTTAAACGGGACGCTTGGGGCATTACTCGCAACAATTGCAATTTTCTTCCCTGCTTTCTTACTCGTTATTGGTGTTTTACCATTTTGGAACAGCGTGAGAAAAATATCATTCATACAAGGCGCACTACTTGGAGTCAATGCAGCTGTTGTCGGTATTTTACTAGCAGCTTTTTATGATCCTATTTGGACAAGCACAATTATGAACGCTGTAGATTTTGTTTTTGCATCTCTTCTATTTTGCTTGCTCGCTTTTTGGAAAACACCACCTTGGGTTATCGTTATACTCGGGGCATTTGGCGGATATGCTCTATCCATTTTATAAATAAAAAACGACGGCATGATGTAGCCGTCGTTTTTCTATTAAAACTTCACAAGCTCTATTCCTTCTGGTAATTCGCTCTCTGTTAAAATACGCAATTCCTTCACACGATCCATTACGTAAGAAGAACGCTTCACAAGCTCTGGATCAATATAAGCTGGATGAACCATAATTTCTACCGTTTGTTCACCTTGTACTCTTTCTTTTAACTTCACAAAGTAATCTTCCGTCACACCATCCGCATAAAAGTCACTGTAAAACACATCAGAAAACGGGCGCACCGCTCTATCTTCCTCACAACGACGAATCGGAACATTATATGTAGCCGCTAATCTCTCAAGAACATCATGTAAAATCGGTAAACCATGCACATGATGATGACTATCTAAATGAGTTGGTGTTAATCCGTAAGATAGGAATTTCTCAATTTGAGCAGTCCACTCTCTCTCAACTTCTTCTGGATTTATATTTCCTTCCCTTACGACACCTTGTTTATGAAACAATCCATCGCTACTTACAAGTGATGGTACGTCTCCAAGAAGTGGTTCTCCTGCCGTTAATACAAGATGTACTCCTACTCCTAGCGTTTCATACTCTTTGGCTAAGCGTACCGCATGCTCTGTTCCTGGCATATTCATCATCATCGTCGTTGAATTTACAAGTCCGTTTATATGCCCATCAATAATGCCGTAATTTGTACCTTCTGTAAGACCGAAATCATCTGCGTTTACAATTAACTTAATCATCGTAATACCTCCTAATAAAGTGAAACTTTAATCAGTGGGGGGTTTTCTCCCCCCCACTGATTATTAGTTGAACCAATCGGACTTTTATGGGCAGTTGATCCCCCACCTAATTTCTTTGTTTTCGCTGAATTTTGAGGTAGTGGTCTTACTGCCCATTAAAGTGGGATAGAATAAAAAAAGCGGGCTAAATAGCGCCGCTTTTACTTCTCTACCTTTTTAAAGAACTGTGGAAGATACTCTTTATGTGCTTCCAACATTTCATCTAAAATTTGTTTTGCAACTTTATCTGATGGTACAAGTGGATTGATTGTCATAGCAAGCAGCGCCTTATGATAATCCCCTGTAACAGCAGCTTCAATTGTTGTGCGCTCAAATGATTTAATTTGTTGTACTAAGCCGCGAACTGGTACTGGAAGATCTCCGACCGCAATTGGTTTTGGACCTTCTTTCGTAATAATACAGTTCACTTCAACAGCAGAATCATCTGGTAAGCTTGCAATTGTTCCGTTGTTTCGTGTATTAACAGGCTGGATATCACCTTTATTGTTGTAAATAGACGTAATTAAGCTACATGCTGCGTCACTATAATAAGCGCCGCCACGTTTTTCTAATTGTGGTGGTTTAATATCTAAATTCGGGTCTTTATATAACTCAAATAAATCATTTTCTAATTGTTTTACTACTTCTGCACGTGTACCTTTTTCAACAGAAGCTTCTTTTTCTTCTTCTAACATTTCACGTGTTTTGTAGTAATAACGATGATATGGACATGGAATTGCACGAAGGCCGCGAATAAAGTCTGGTTCCCAGTTAAGCGCTGCGATATTTTCCATCGTAATTTGCTTTTCCGGATCTGTTACAAGCTCTAACACACGATCCATTACACTTACGCCATCTAAGTATACATCTAGTCCGTATACCATATGATTTAAACCTGCAAAATCAACGTGGACACGACTTGCATCTACTTCAAGTAATCTTGCAAGACCCATGCGGATTCCGATTGGAACGTTACATAGACCAACTACTCTTTGAATATTTGTATAACGAAGGACAGCTTCTGTTACCATACCAGCTGGGTTCGCAAAGTTAATTAGCCATGCATTCGGACAAAGCTCCTCCATATCTTTACAAATATCTAAAATAACAGGAATCGTTCTCAGTGCTTTGAATAAACCACCAGGACCATTCGTTTCCTGACCGATTACATCATATTTTAATGGGATTGCTTCATCTTTTGCACGTGCTTCTAATAAACCAACGCGAAGTTGTGTTGTTACGAAGTCTGCATCTTTTAATGCCTCACGGCGATCAAGTGTTAAATGTACCTCGATTGGTAAACCAGATTTTTTCACCATACGTTTCGCTAAGTTACCAACGATTTCTAACTTTTCTTTTCCTGCCTCAATATCTACTAACCAAATTTCACGAACAGGAAGCTCATCATAACGTTTAATAAATCCTTCAATTAACTCTGGTGTATAACTAGATCCACCGCCGATTGTAGCAATTTTAATTCCAGTCATGCTTTATTCCCCTTTCGCTTCAAGCTTTTTATAAAGATCGATAAACTCTGCTGCTAATTCTTTCACTGTAATCGCATTCATTAAATGATCTTGTGCGTGAATTAAAAGAACACTAACCTCTGTTTTTTCTCCTCTTGCTTCTGATTGTATGAGCTCTGTTTGGAAATGATGCGCTTCATTAATCGCTTCTTTCGCCTTTACCATCGCTTCATCTGCTTCTACCATTTTCCCCTGTTTGGCAAATTGAAGTGCCTCCATCGCAAAGCTTCGTGCGTTACCACTATTTAAAATCAATTGGAATGGAATTTGTTCTGCTGTAGTCATCATAATTACCGCCCTCTCTATAAGGTTCAACCGATTTAAATACCCCTTCAGTTTGAACATGTCTATTAAAGTATGAATTTATTAATGATAGTTTAGTGTTCATATAGATGTTTTTCATCTTTTTGAACATGACATAAAGGTAATTGTTCTCACAGGTATCGTTGTCTATGAGAACAATTACCATGTTACATAGGTACAGAGTTGTTATTTTCTTGTGCTGCTTTCTCAGTACGGATAACTGAACGATCGCATGCGACAACGAATGGGAAGTAAATCGCCATTGCAACAACAAAGTTGAATAATTGTAAAATCGCACCAGAAGGATGTAAACCTGTTACAAGATACCCACTAATAATTGGTGGAACGTTCCATGGAACCATCGCTACTGTTTTTGGTACCCATCCTAAGTAAATTGCTGTATAAGATGTAATAACTAACACAACAGGTGTTAATACGAACGGGATGAATAAAATTGGATTTAATACGATTGGTGTACCAAAGATTACTGGTTCGTTAATGTTAAATGCACCAGGTCCAATTGATAGACGAGATACACCGCGTAATTGTGCACTTTTCGCTACAATTAATACAACTACTAAAAACGCTAATGTTGCACCAGAACCACCAAGATATACGAAAGTATCAAAGAATGGTTTTGTAATAATGTTTGGAACATCAAATGCAGATGTACCATCTTGGAATAACTTAATATTTTTCTCTAATGCTGGTAAATAAAGTGGCTCAATAATACCACCAACAATATTTGGACCATGTAAACCGAAGAACCAAAGTACATGTACTAATAACGCAATAAAGATTGCACTTGGTAACGTACCCGCTAAACCTTGTAATGGAACTTGTAATGTATTAAAGATATACTCATGAACACTTGTACCTGCTAGTTTTACTGCTAATTGAATACTTGCAATACCTGTTAAAATCACAAATGCTGGAACTAAAGCAGCGAAAGATTTCATTACTGCTGGTGGTACACCGTCAGGCATTTTAATTGTAATGTTTCTTTGAACAAAGAAGCGGAATATCTCCGTTACGAGTATGGAGACAATAAGTGAAACGAACAAACCCTGTGCGCCTGTCCAAAGCATATTTATTCCAGCTTCTTTTGGTGTTGTTGGTGTAAGAATAATTAATGCACCAAACGAAATAATACCTGCTGACAATCCATCAACACCGTAAGATTTTGCTAAGTTATAACTTATGGTAACCGCCACCATCAGAGCTAATACCCCGAAGGACCCTGTCCACATACCAGCACCAATTTGTGTCCAAGTTTCACCGAATAAATCTTTCATAAAATTTTGGAATGCTGGAATTGGTAAACCATTAACTAGTACTGCCATCGAACCAACTAAAATAAGTGGCATAACTGCAATAAATCCATCTCGGATCGCAGCTAAGTGACGTTGCGATCCGATTTTACCAGCAATCGGAACCATGTACTTCTCCATAAATGCAATAAACTTTTGCATTTTACTTCCCCCCTAATTATTTTTTAAGTGTTAATGCGTGATCTAAAACTGCTTCTCCATTCATCATGCCGTAGTGCATTGGATTGATAACGTCGATTCCAACGTTTCTCTCGTCAGCAAGCGTTTTCATTGAAGAAAGCATGTAACGAACTTGTGGTCCTAGTAATAATACATCTGCTTGATCGATATTTGTTTTTACTGCATCCCCAGATACAGCCCAAATCTTTCCTTCTAGACCGCGAGCTTTTGCAGCCGCTTCCATTTTTGTAACTAGTAAACTTGTAGACATCCCTGCTGAGCAACATAATAAAATATTCATTTGAAAATCCCCCTTGTGTAGTATAAAAAATTTATGTTTTATTTATTTTTCTTTACGCTATTTATTAATGCAATTAGCGTGCCAACTTTTTAAAACCACTAAAATCAGCACTTTTTCGACTGTTTTCTTTGTGTGTTAACGCTTTCAATTAGTGTGTTACTCAAAAAACACACAGTGTGTTATAAAACAACACGCTTTTAACACATAACTGTATGAAAATAGATTAGTGTTTAGTTGTCTAGTTATGCTTAACATAAAAAAACACTAAAAAAATCTTTCATCGTAGAATCTAGTAAAAAAACAACATGCTCTTGAACACACTCTTCTATCTATTGTCCAAGCAAATTCTACTAGATTACATAGAATAGAGTAAAATAACACAATTCGAAAGGAGATTCCTATGCCAAAACATAGAAAACAAAGCAAAATAAAGATTTATAGAATAAAAAGCTATAAAAAAGACAAGCGTTCTGAAGTAGACTCTGACAAATTTGAACTAGAACAGCAGGACAAGCACGATACACAAGACAAACAAGATGAACAGGATAAACAAGTACAATCAGAAAATGTAATTATAGTACCCACAGATTCACACAACTTAGATGTGTGGGATGAAATTTCTCTAAAGGAAATACAAGCTGGTGAACATACAAATTTATTTAAAGAAAAGAGTAATTATCAAAATATTAACTTAGTTCAAGTAAACGATATTCGCTTATACTTGGACAAGCAACTACAATTCAGCTCCGTCGATGAGCAAATTTATCATGAAGCACTTGTACATCCAATTATGTCAAAAGTAATTGATCCAAAACGTGTTCTCATATTAGGCGGTGGCGATGGTCTTGCCCTGCGAGAAGTTTTAAAATATGAAACTGTACTACATGTAGACCTTGTTGACTTAGATGGATCGATGATTGATATGGCTCGTAATGTTCCAGAATTAGTTTCTTTAAACAAAAGTGCATTTTTTGATAATCGTGTAAATACACACGTATGCGATGCAAAAGAGTTTTTAAGCTCTCCTTCCTCTTTATACGATGTAATCATTATTGATTTCCCAGACCCAGCGACAGAGTTGTTAAGTACTTTATATACAAGCGAACTTTTTGCTCGTATAGCTACATTCTTAACAGAAGATGGCGCATTCGTCTGCCAATCTAATTCACCTGCTGATGCACCTCTAGTATACTGGAGCATCGGTAATACAATTGAACATGCTGGACTAACTGTGAAAAGTTATCATACAATCGTTCCTTCTTTTGGAACTGACTGGGGATTTCATATCGCTGCTAATTCTGCCTATGTACTAGATCAAATTGAACAATTATATGTAGTACCAACTCCTCGAACCTTGCCTGCTCTTCTTTTCCCTTTATTTCAATTTAAAGAAGAACATCTAGAACAACGCAACCTCGCTCTTTTAAATTCAGAATCGAACCTTATCCTACATCAATGCTACAAACAGGAAATGAAGTTTTGACGATATTATAGTAAGGAGTGTTGCCTATGGAATATTCTACTTTTGGCAAGCATATAATAGTAGATTTATGGGGAGTAGATTTTTCTCTACTAGATGATACGCACTTTTTAGAATATCATTTAGTTACAGCTGCAGATTGCTCTGGTGCCCATGTTTTAAACGTAAGTAAAAAAGAATTCCAGCCATATGGTGTTACTGTATTAGTGTTATTATCAGAAAGCCATCTTTCCATTCACACTTACCCGGAACAAAATTTTGCAGCTATTGACTGTTATACTTGCGGTACAACCGTTGAACCACAAATTGCGATTGATTATATCGTAAATATATTAAAACCGGAGCGGATGCATATAAAAAGATTAATTCGTGGTATAGGAGAAATTGTTACTGCCGATTAATTATAACTCTTACTCATCCGGAAAAAGGAGGTTTGTAAATACCATCAGTGGGATAAACATTCCACTGATGGTACAGGCATATACATAAAGTGAAACTTTAATTAGTGGGGGTTTTGTTCATCTCCCACTAATTATTAGTTGAACCAATCGGGCCTTTACGGACAGTTAAGCTCCCTCCTAACTTCCTTGCTCCAGCCACATTTTGAGGTGGGAGTTTTACTGCCCGTTAATGCGGGATAAAAAAACCTTGCATAAGCAAGGTTCATTCATCCACCGACATCTTCCTATATAACTCTACAAACTCACTCGCTAATTCTTTCACTGTAATTGCATTCATTAAATGATCTTGCGCGTGTACCATTAAAAGAGTAACTTCGGTCTTTTCGCCACCAGCCTCTTTCTGGATAAGCTCCGTTTGTACACGGTGCGCCTCTTTTAATTCCTCTAGCGCTTCTTGTAATTTAGCTTCTGCTTCTGTAAACTCCCCACGCTTCGCACAATCAATTGCTTCCATTGAACAACTTCTCGCGTTTCCTCCATGCAAAATTAAATGAAAAGCTTTCGTCTCTATCGTATCCATTTTACTTCTTTACTCCCCCTTTTCTTCTGCTACTTTTTGTTTATCCCATATTTTTAAGAACGGTAAATAAATGAAGAATGCAAGCGCAAAGTTGACGAGTTGTAAAACAACACCTGAAATTTTCCCACCCGATCCTAAATATCCACTGAAAAGAATAGGTGTCGTCCAAGGTACAGCCGCCCCACTCGGACGTGCGACCCATCCCCATTCCATTGCAAAGTAAGAAACAATTGTTAACACAACTGGAACCAATATAAATGGAATTAATAAAATTGGGTTCATTACAATTGGCATACCAAAAGTTACCATCTCATTAATATTAAATATACCAGGCGCGATTGACAATCTCCCTAAACTTTTTAATTGTTGACTTCGTGCAAATAGTAACATTCCGACAACTAGAGCCAGCGTTGCACCAGAACCGCCCATATAAATCCATAAGTCAAAAAACTGTGCCGTAATGGTATTTGGTACATCTTGCCCAGCTTGAAAAGCAACTCGATTTTGATCCATTAACGACAACCAAACAGGGCTCATTACACCACCAACAATAGTAGCACCATGAATTCCACACGACCAAAGAACATGAACGAGAATAACTGCTATTATTGCGCCCCAAAGACTAGCACCAAGTACACTAAGTGGTTCCTGTAAAATTTGTCCTACAATATTATGGATACTGCCAAAAGAAGTATTTTCTATAATTAAGCGTAAAATCCAAATAACTGTTACAACAATAAAACCTGGAACAAGTGCCGCAAATGAACGCGTGACAGCTGGTGGAACTGTCTCTGGCATCTTTATAATTATCTTTTTTTGTACAATAAACCGATAAAGTTCAGTAGATATAAGTGCAATAATCATTGCTACAAATAACCCTTGGCTTCCCATTAATGCAGCTGGGATAGCGCCTTCTACAAGTACACTCTCTTTTGTACTTGGTATAATATATGCAACTTGAAATGGAGTCGCAAGTAAAAACGTCACAAGCGACAATGCCCCGGATGCTAAAGCATCCACTTTATAATACTCTCCAATCCTGTAAGCGATTCCAAAAACAGCTATTAAAGCCATTATATTAAAAGTTGCACTAACTGGATACCCTAAAGCTCTCTGCCAATTCTCACCAAACAAACCTGCCATAAACTCGTTATATCCCGGTATCGGCAGTGCACTAATAATGAGGAAAAACGATCCAATAATTAAGAAAGGCATCGTTAAAATAATTCCATCTCGAATTGCTTGTAAATGCCTCTGCTCTGCAACCTTCCCTGCCACCGGCATCACATACTTCTCTAAAAACCGTATCATCTATCCCACTCTCCTCATGGTTTCATTGACAAAGCTGCTTGCAAGATAGCTTCTCCATTACAAAGTCCGTAATGGACGGATTGAATAACATCAACAGGTACCCCTTTCTCCTTACATAATTCTTTCATTTTCGGTAATAAATAACGTACTTGCGGTCCAAGTAAAAGGACATCAGCTTTATCAATATGACTATTCACTTCAGAACCTGATACTGCCCAGATTTTCACTTCTATCCCTCTTGCCTCTGCTGCTTTCTCCATCTTTGTAACAATCAAACTGGAAGACATTCCCGCTGCACAGCAAAGCAAAATATTCATTCCGCTTCCCTCCCCCCTTTTTCTAAACCTAAGTTATGGTGCATCCCTTGCCACCACTAGGTTACAAATATATATGTCTAGATTTCCTGCTGTATGCCGAGCTTAAAAACAAAAATTTCTTGGTTTTCACGCTATTCCATTTATCCGTATTCTCCTAGTAAAGAGGACTCTAACTCGCTATAATGATTCAGTATGATTTTTTAATTGATAGGAGGATATATTTATGAAGGCATATCGCTTTCCACTTATTTTATTATCTTCTATCCTAATTGGTGGTTTCATTGGTTATTTCATGGGTGCCGATGCAGTTGCTTTAAAGCCGCTTGGTGATATTTTCTTAAACTTAATGTTTACGATTGTTGTACCTCTAGTGTTCTTTAGCATCGCATCGTCTATTGCTAATATGGATGGATTAAAACGTTTCGGTAAAATTATGTCTAGTATGGCTGGGACTTTCTTATTTACAAGTATTTTAGCTGCTATTTTTATGATTATCGTCGTGAAAGTATTCCCGCCAGCACAAGGTGTTGTACTAGAACTAACACAACCTGACAAAGCCGGCAAAGCTGTTAGTGTTGCAGATCAAATCGTCGGTATTTTAACAGTATCTGACTTCTCGAAGTTACTATCTCGTGAAAATATGTTAGCTCTTATTTTCTTCTCTATCTTAATGGGGATTGCAACTTCAGCAGTTGGCGAAAAAGGAAAGCCATTCGCTACATTCCTACAAGCTGGTGCAGAAATTTCAATGAAAGTTGTATCTTTCATTATGTACTACGCTCCAATCGGACTTGCTGCTTACTTCGCAGCATTAGTTGGTGAATTCGGACCACAACTTCTTGGAACTTACTTCCGAGCAGCAATGGTATACTATCCAGCTTCTCTTATCTACTTCTTTGTATTCTTCACGTTCTATGCATACCTTGCAGGTCGCAAACAAGGTGTACAAGTATTTTGGAAGAACATGGTCTCTCCTACAGTTACATCACTTGCAACTTGTAGTAGTGCCGCAAGTATTCCAGCGAACTTAGAAGCAACGAAGAAAATGGGTATTTCTTCAGATGTTCGTGAAACAGTTGTCCTTCTTGGATCTACACTTCATAAAGATGGATCTGTTTTAGGCGGCGTATTAAAAATTGCTTTCTTATTCGGTATTTTCAACATGGAATTCGAAGGACCGAAAACATTAGCAATCGCACTTGTTGTTTCTTTATTAGTAGGAACAGTAATGGGTGCTATTCCAGGCGGTGGTATGATTGGTGAAATGTTAATCGTATCTCTATACGGTTTCCCGCCAGAAGCATTGCCAATTATTGCAGCAATTAGTACAATCATTGATCCACCTGCAACGATGTTAAACGTAACAGCAGATAACGCTTGTGCGGTAATGACAGCTCGCCTTGTAGAAGGTAAGAATTGGATCAAAAACAAATTTGCTTAATAGATAGAAAGAGGATGCTCGTTTAGAGCATCCTCTTTTTGTCGTTATTTGTTAATAAGTTGATATCTCCTCTCGCCACAAATTTGTTACAATCTTCACAAATATTCCACATCCATTATCCATTCTCCGTACTATAATCATGTATGGAAAAGGAGATGGAAATAATGACTCAAAGCGCACCAGAATTTAAAGTTTTGCAAAGCATTGCATTTCTCGCTGTTGTTTTGCAAAGTTCCTTATTATATACAATGAATCAAGGAAATGTCTTACTTGAGCAATCTCTCATTATGGGCATGCTATTCAACCTTGCAAAATTCTCAGCACCAGCATTCATATTTATCGTTGGATTTCACTTAATTCGGCACTATACGAAGCAATTAGTATATAAAGAATATATTTCTGAAAAAGCGACACACTTACTCATTCCTTATTTCTTTTGGTCTATTCTTTACCTATTAACAACAAACGATCTTATTACATTACAAAGTGGAATAAAAAGTTTATTACTCGGAACAGCCGCGCCCCATCTTTGGTACGTTATTATGATGTTCCAAATTCACTTATTGTTCCCTTTACTATGCACACTTTTTTATTGGTTTCAAAAACGAACAGAAAATAAAAAAGACATATATAAATATATGACCTTTTTCGCGTGCCTATATTTTCTATTAATGTGGTTCTCTTCTCACTATATTTTTAATGGAGAAAAATTAACAAGTTCAACAATTTTACATTATACAGATCGATCATTTCTATTCTACTCATTCTATTTCGTTATGGGTGGCATTGCCGCTGTAGCACTAAAAACTTGGCGTCTATTCGTCATGAAACATATCCCGCTTATAACAATATTATTTTTCATCTTATTTTTATTCATCAATTATGAGTTGTTTAGTTTTCACGGAGCAAACTCTATTCATTTAACTGTTTCTACCTATTTAAAACCATCTATGTTTTTATATATCGTATGCGAAATTATCATACTGTATGTGTTATCTATTATGATAGTACAGCGTCGTGGTTTCTTATATAAAACGTTACGTTTCATTGGAAATTACACGTATGGTGCTTATTTAGCTCACTTATTCTTCTTGCAACTATGCACAAAGTTTCTTTCTTTATTCACACTGCAAGAAAATACTATATTATATAGCCTATTACTATTTGTGTTAACGGCTATTATCTCTATTTCAACAATGGTCATTTGTAGCACAATACCATTTCATACTTGGATTACAGGGCCTTCTCCTACAACAAAGATGAAATGGACGAAGGTTGTATTCCGAAAAAATCATAAAAAACTATTCAAGCCATATATTTGATATAATGATACGCATATAAAAAGAAAGCGAGAGACACCTATGATTAATCAAGTTGGACAAATTATGCTATATGTAAATAACCAAGACGAAACAGTACAATTTTGGACAGAAAAAGTAGGGTTCCAAATCATTGCGGAAGAAAATAACGGAAACGGATTCCGCTGGATTGAAATTGCGCCGGCGAAAGAAGCAGGAACAAGCATCGTCCTTCACGATAAAGCGTTAATCGCGAAGATGCAACCTGAATTAAACTTAGGTACTCCTTCACTTATGTTCTTCTCAAATGACTTAGACCGTCTATATAAAGATCTTTCAGAGAAAAATGTCACAGTTGGACAGGTTGTAGATTTACCTACTGGTAGAGCATTCAACTTTGCTGATAATGAAAATAATTACTTTGCAGTAATGGAACGTAAATAAAAAATAAGCTATCCGAAAAAATCGGATAGCTTATTTCATTTTAAGAAACTTGTTCTGCATTCGTTTCTTTATGCTGTATATGGCTCGTGATCCAAGCAATTCCACCGGCAACAACGAGATAACATAACAATATTAAAATTTGCATTTGTAATTGCGACCAATCTCCTAAAGAGATAACATCTTGTAATCCTCTAAGAGAATGGGACATTGGGAGAAACTGTCCAATTTTGCTAAGCACAGCTATGTTTAATTCTCCTGGGAAAGTACCTCCACTCGTCGCTAATTGCAGGACAAGAAGCGTTACCGCTAAGAACTTTCCAACAAGACCAAATACTGTTACTAACATAAGAATAAATGTCATGAACGTAAAGGAAATAACAATACTTGATAAAACAAAAAGTGGCACACTGGCAACTTCTAGTTTCATAACACCTAGCACAACTACATCTACGAGTAGCGCTTGAATAAGTCCAATTAAATATACCAATCCTAATTTATTAATAAAATGTACCGTTCCGCTTACCTTCATATTTTGTCTGCGGCCAAGAGGTAAAATATTCGATGCCATAATTCCGCCAACATAAAATGCAAGTGATAAGAAATATGGTGCAATGCCTGAACCGTAGTTAGGAACGTCAGAAACTGTTGACTTCACTAACTGAACTGGCTCTGAGAACATCGTATTGCGTGCATCATCATTACGGACATCCGCTATCTTCTCTGCGCCCTCTCCCAATTTCGTAGAAAGTTCTTTCGCACCATCATCAAGTTTAACAAGTCCATTTGTTAATTTACTAGCACCGTTATTCAGCTCCGTTCCACCACTCGCAAGCTGATTTACACCTTCTTGTACTGTTGTAAATCCATTTCCCCACTTCGTAAATCCATCAGCTAAATTCGATGCACCATCTGCTACCTTTTTCGTTCCAGCAGTAGCTTCATTTAACTTAACTCCGAATGTATTCATGCCTTCTTCAATCTTATGTTGACCCTCAGTAAGCTTCTTCGCACCTTGTGTCAATTGTTGTTGGCTATTATTTAAAGTACTTGTTGCTTTAGCTAGTCCATTAGACGTAGCAACAATTTTTTGAAAAGCGGGATCTTGCTGCACTTCTGGATGATTTTTCACGTACTCTTCTAATTGTTGTTTTACACTATTAGCTGCACCATCCGCTTTTACTTGGCCTTCAGCAAGCTTCTCACTTCCACTCACCCATTCATTTGTACCAGCACTTAATTCACTAACTCCTGATTGTAACGTTTTTTCACCTTGTGCTAATAACTCCATACCACTATGAAGTGATGTCACTCCTTGACTCAGCTCATTTGCCCCCCCGGTTAAAGCAGATTGACTGGATGCAAGCTTTTCACTTCCCTCTTTCAATTTCGATGTCCCATCACTTAAACGATCAATACCATCCGCAAGCTGATTCGCTCCATTTTTTGCATCGGTCGTTCCTTCATGTAACTTCTCAGCCCCATTACTTGCATCACTCAATCCTTGTGCCAAATCTTGAAACTTTGAAAAGACACCCTCTGTATAAGATTTCGTAATACTATTTGAGATTTTTGTTTTCATATTTTCAACAGCTGTCGTTCCAATTTGAGCTGCTACAAAGTTTTTACCTGGATTTACTTTGTACTGTAACTTTGCTGGCTCTGGTTTCTCATCCATAAGTGTACTTACCTTTTTAGAGAAATTCTCTGGAATCGTAACAACCATATAATATTTATCTTCTTTTAACCCTTCATCAGCATTTTTTTCTGATACGAAATGAAAAGCCAGTTCCTTATTCTCTTTTAAATTTTTAACAAAATCGTCTCCTGCATGAATTGTTTTTTCATCCATCACAGCACCCTTATCTAAATTCACAACTGCAACAGGTAATTTATCTAATTTTCCGTACGGATCCCAATATCCAGCCAAGAAGAATCCTGAATAAATTAACGGAACGATTAATAAAAAAATTAAAGCGATACGTCCATGTTTATGGTGCCACATCGCTTTCCAATCTTTAAATATAAGTTGAATTCCTTTCATGAAACATACTCCTTCTCCTAATTTCACACCATTACAATGGTTTAACAGATTTACTATACACGTCACTTTCCATACTGTATAATACATCTTTAATTATCAATTCATTCCTTTTGGTCTATAGAAAGGAGATTCGAAATGGAACTGCTCCAGTTAAAATACTTTCAGACAGTTGCACGACTAGAACATATGACAAAGGCAGCTGAAGAATTGCATATCGCGCAACCTTCACTCAGCAAAACAATCGCTAGACTTGAAAAGGATTTAGGCGTCCCTTTATTTGATCGCCAAGGCCGACAGATTACTTTAAATTCTTTCGGAAAAGTATTTTTAAAACGGGTAGAACGTATTTTTCATGAATTAAGTGAAGGGGAACGAGAAATTAAAGATTTAGCCGAATTACAACAAGGCTCTATTACAATGGCCGTTTCTATTCCAAGAATATTACCAGAACTACTAGGTTCTTTTTTACGAGAACATCCTAATGTTCGATTCCAGCAATTTCTTGCGTCTACTCCTTCTATGAAACGACAACTGGAAAATATGGAAATTGACTTTTGTCTTTCCTCTGTACCAGTTGAAGGAGAAGAAATTGTTTGGGAACCACTTATTACAGAAGAAATTTTCTTAGTCGTTCCTTCAGGCCATCGGTTATCAAACCGCGAAAGTATCCACCTGCATGAAGTAAAAGACGAACCGTTTATTAGTATGAATACTGGCTATGGATTTCGGCACTTAACGGATGAATTTTGTAAAGAAGCTGGTTTCACTCCGCATATTGCTTTTGAAGTAGATGAACCGACAGTGATTAGCGACCTCATTAAGCAAGGTCTCGGCATCGCTTTTGTTCCAAATTTAACTTTATTAAAAAACTCTACTTTAGCAGCAAACAAGTTGCGTATTATTGAACCCGCTTGTAAGCGAACCATCGGATTAAGTTGGTCAAAAAAGCGATACTTATCAAAAACAGCTCAGCAATTCCGTGAATTCGTGATTGACTACTTCTCTAATATTAGGACGCAAAATTATATCAACCAATAAAAGGTGCCACCCTCATATGGTGGCACCTTTTATTGGTCACTCTTTTTTAATTCCATTTCAGCTAAAAGTGGTAGTACATTATCAAAAATATGCGTATTATTATTTTCACCTGTTACATATCCACCATAATATCTACTAAATACGTTGTCATTTCGGAATGTGGACATATGATCATACAATTCCTTCGCAAACTTTGTATCACCTGTTTGTAGTACGTACAAAATCGTTAGTCCATACGCGGCTGGCGATTCATAATTCACAGTTTGTTTTCCCGTTTCTAAATTGTAACGACCGTATAGCTTTCCATCCTCCTGGAATCTCTTCTTTATAAATTCCAAATAAGCAGCTGATGAAAGACCACCTAAACTTCGATGATATGCAACGTATGATTGGTCAATAAGATTCACTTCTTTATCGTACTTAAATGTACCATCTTCTTTATATTCTTTTGGGAATGCCCAGCCATGCCTTGGATAATCCGCTAAAAATTGAACAATTTCCTGATATTGCTGAGCAGAAACTTTACCGTACTTCTTCATATAAGAGAATGCACGCGGATTTATGTATGATGTTGTTACAAAATTATTTTGTTTCCCTGCATCTGCATCATAATAATCAACATAATAATTATCTTTTTTATTATAACGAAGTACAGCATGACTTAATTGATCGGCAAGGTTTTTATAACGCTCTTCCTTATACATTTCATAAGCACGATATAATTGTTCTATAATACGAAGATCATCTATAAGTGCATTTGTAGCTGACTGCCTCTCTCCCTTTTCAGAGAGTTTCCATAAAACGATATGATTCTTATATACGAAATTATCTTGAATAACCTTTACTTGCTCATCAAATAACGCCTGGTCATCTTTATCAAGTGTATATTGTAACCATAATCCCGCCGATTCTGATAAAGCTTCACGTCCCTTCGCTTCACCCGTACCTGCCTTAGTATCTACTAAACGATACGTGGCAAGCGTTCCATTTTCATTCACCATATGTCTTAAAATAAAATTTTCTGTACGGTTTCCTTGTAAAGCTGACCAAAATACAATTCCACCTAGAGCGATTAAGAAGATAACTCCAATCCCTATATATAAACGTTTCCGCAATCTTTTCACCTCCCTAGTAAGGCTAACCTTAATTTTATCAGAACATACATAAATTTAAAAAAGACAATCTATTAGATTGTCTCCCCCATTTCTATCCCCCACAAACCTCTTTAGAAGGTTTATATAGCGATTGTACAAGTCGATCATATTCACGACGTGTAATTTCTTTATTATATAGCTTCAATAATAAATCTCTATGCTCTTTTGAAAATGCCATCTTTTTAATGACTTCAGGATACATAAAACACCCTCTCCATTTCACATAAACTTCTTTTCCGAAAAACAGAACTTATGTTCGCATAAAAGATTATAAAAGATTCCTGCGCAAAAAACAAACAAAATATAAGCAACTACTTATTTCTTTCTATTCAAAATATTACAACATTATATTATCATATTCACTTTTTAAATACATATATATTTTTGGTAGTTTTTTTGAATAAATCTTCCAATTCAATCAGAAAATAATGGCAAAAAAGAAGAGGAGTTTACATATGGATACGGTAACATTAGCAAGAGCATTTTTTGGTTCTTCATTAGCATTCCACATTATCTTTGCAACACTTGGCGTTGGACTTTCATTGATGATTTTTATAAGCGAAATACTCTATCACTGGAAGAAAGACTCCGACTATGCCATTATGGCGAAAAGATGGACAAAGGCGTTTGCTATTCTTCTCGGTGTAGCAATTCCAACTGGAACAATTGTCGGTGTGCAAATCTCACTTCTTTGGCCTGGTTTTGCCAAAATTGTTGGGCAAGTTATTTCTGTTCCCTTCCAAATTGAGATTTTTGCCTTCTTTTTGGAGGCTTTATTCATGTCGATTTACGTATATGCAGCCGATAAACTTCCTCCATTTATGAGATTAATCTCGCTATTTTTCGTCATGCTTGGTGCCACGGCATCCGCCGTTCTTATTACATCAGCAAATACATGGATGAATACACCAGCAGGATTTTCAATGAATCCAGATGGATCTGTTTTTAACGTTGATCCTTGGAAAGCTTTCTTTAATCCGAGTTTTGGCACAAGTGCATTCCATGTCGTTATTACGGCTTATGCAACTGGTGCGGCTGTCATTGCTTCTATCGCTGGATTTAAATTATTGAAGAAAAATTTAAGTACACGTGAAATTGCTTATCATAAAAAGGGGCTACTATTAGGGCTTGTCGTGACATTTATTACAGGCGCTACGATGTGGCTTTCAGGGCACGAATCGGCAATCGCCCTACATAAACACTCACCTGAAAAACTTGCATCTGCTGAAGCTTTATTTGAAACGACATCACACGCACCGCTATCCATTGGCGGGATTGTGGATCCTAATACGCTTGAACTAAACTATGCACTTGAAATTCCAAACATGCTTAGCTTATTAGTGGGACTAGACCCTGGCACTGTCGTAAAAGGTCTAAATGAATTCCCACAAGAAACATGGCCACCATTTTATACACATACACTGTTCAACTTAATGGTCGGCACTGCTGCGTTTACCTTTGCAGTTGCAGCAATTGCTCTCTTATATTGGTACTTCGTTTACCGAAAAAAGGGGACAGAACTACCGAAGTGGCTACTTTGGGGGGCTGCCGCATGCGGACCAATTATGATGCTCGGTATTGAATTCGGATGGATTTTCAGTTGTAGCGGTCGTCAGCCATGGACAATTTATGGTATGCAACGTACAGTCGATGCTTCTACTCGCGCTGATTTCGTCGGTCCTTTATTTGTTTTATTCATCATTTTATATATTGGACTCGCTATTTTAACAGTCTTTGTTCTACGGACATTCTTTAGAAGACATCCATTAAAGAATGATTTACAACACCAAGGAGGCGATTCTCGTGCATGAGGAAAGTATTGCAATCATCATCTTATGGGCCCTTATTTTCGTATACAGTATATTAGGATCCATCGATTTTGGAGCTGGTTTTTGGGGCATGGTATACGCAAAACATCCAACGCTCGCTGCCAAACTTGCCAATCGGTACTTATCACCAACTTGGGAAGTAACAAATACGTTTCTCGTTTTCGTCGTTGTCGCATTTCTCGGCTTCTTTCCGAAAGCGGCCTTTACTCTTGCAACCGTTATGTTCGTACCAGTTATGTTAATTTTAGTACTCGTTGCAGTACGTAGTACATTTATGGTATTTGCTTACTCCTTGCCAAAATATCAGTACCTTCTTCGGGTTATTTCAGGTATTACTGGTCTCTTAATTCCAGCACTATTAATTACCGTTTTACCCGTTACAGAGGGAGCGTATATTACAATGTCTGAAGGAAGAGAAGTACTCCTGTATGGAAAACTTCTTTCTAGCCCGGTTATCTATTGTTATATGCTCTTCGGACTAACGTCTGAACTATTTCTCTCCTCTCTCTTTCTTGCTGATTTTGCGAGAGAGCAAGGTTCAGAAGATGCATACAAACTTTATAGAAGGAATGCTATCATACTTGGCCCTGCAACACTTGTTACGGCGATTATCGCTCTCGTTGTAATGGATCCAGAAACACATTGGCTTATGCAAGGATTAATAAAGCAATTCCCATGGTTTACAGTTTCTATTGTTCTATTCGTTATCGGATACTCGTCCCTTTGGTGGACAAACAAGAAGTATAACACACTAGGATTCCCTCGCATTGCTGTTTTAGCTGTCGTCGCTCAATATGCATTTGCAAGCTATGCTTACGGGGTCGCGCATTTACCGTATATTATTTATCCTGACGTAACTGTATTTACAAGCTTTACAACGAAAGAAACGTTCTATGCACTGCTCATTCTATACGCAATTGGGATTGCAATTTTATTACCAGGATTTATTTTCTTCTGGAATTTATTCTTGAAGGATCGTACTTTTTTGAAGGAAAAATAATATAGCCTTGGAGTCTGTTCCAAAAGGTATTTTGGGATAGACTCCTCTTATTATATTTTGTCGTTAAGTCGATATATTTTAAAAATTTCCGATATAAATCTCATTTCCTACCTTACTGCCCAATCGATTTATAGGCTCCTATCACAATAGTTATTTCACTACTAGTGACACTTGTCCTTTAGCATGAAAAACACATATTCGCTTCATCTCGTTATACGTCTAGTTCTTCTTATTTTTTGCTGAATATACTACCAATATAAACTTGAGACAAGCTACATCTGTTTAAGGGAAAATAGAAAGGTAGGCAAAATATGAGCATTGAAATATGGATTACTATTATTGTATTCTTCTTAACAATGATTGTTATCTTTTGGCGGCCTCGAGGTTTAAATGAGGCGTGGCCAGCAGCGGTCGGCGCTGGTATTATCCTCTTTACAGGAATCGTATCAAAACCAGACGTCATAGATATTGTTAGTAAAATAGGAGGAGCCTCCATAACAATATTAGCGACCATTGTTATGGCAGTTATATTAGAAAGCTTCGGCTTCTTCCATTGGTCCGCAGCGAAACTAGCAAATTTAGCAAAAGGGTCCGGTCACCGTTTATACTGGTATATTCAATTACTATGTTTTCTTATGACTCTTTTATTTAATAACGACGGCAGTATTTTAATTACAACTCCAATTTTAATTCTTCTTCTAAAAAACCTTCAATTAAAACCACATCAACAAATTCCTTATTTATTAAGTGGCGCTTTAATCGCTACTGCGTCTAGTGCACCAATTGGTGTAAGTAATATCGTAAACTTAATTGCATTAAATATCGTTAATATGACTCTTTATATGCATACTGCTATGATGTTTGTACCTGCAACATTAGGCTTATTATTTATGTCATGGCTCATGTATACAGTTTTGAAGAAAAAACTTCCGAAAAAATTACCTGTTTCTTCATATGATATTGAAGAAATTTTTTTCACGAAAAACTTCCATCCACTAAAAGGAAATAATTCTGTTGATACGAAACAAAAACGGACAAGATTCATGTTAAAAGTATTAGGTTTTGTCTTCCTTATGCGCTGTCTTCTATTCGTTGCATCCTTCTTATCCATACCAATTGAAATCGTTGCGGTACTCGGTTCACTCGTTCTTCTCATTTGGAGATGGTACTACTTACGAACAAATCCTGTCGACATTTTGAAAAAGACACCGTGGCACATTTTAATTTTCGCCTTCTCTATGTACGTCATTATTTACGGACTCCACAACGCAGGATTAACAGCTGCACTTGTACAATGGCTCGAGCCAGTTGTGAATCAGCATCTACTCTATGCTAGCTTTGCGATGGGCGGACTTGTATCCATCCTCTCTAACGTCTTCAATAACCATCCTGCCCTTATGATTGGTACGATCACATTAACAGAAATGGGACTAGATCCAGTCACATTAAAAACAATCTATCTCGCAAACATCATTGGTAGTGACATCGGTTCACTATTACTACCAATTGGTACGCTAGCTTCACTCATTTGGATGTATATTCTGAAACAAAACAAAATTAAAGTAAAATGGAAAGACTATTTAAGTGTATCCCTTATCGTTATCCCGCTCACAACAGTCGTCACACTATTCCTCTTATTCTACTGGGTACACCTCTTCTTTGCCTTATAAAGTGAAACTTTAATCAGTGGGGGTTTTGTTCATCCCCCACTGATTATTAGCCCTAACCAATCGGGCTTTTACGGGCAGCCCGACCCCGACCTAACTTCTTTGCTTCCGCTGAATTTTGAGGTGGGGGTCTTACTGCCCACAAATAGCGGGATAAACAACAGAATCCCCATTTGCTACCGTCTTAGCAAATGGGGATTCTTCTATAATAAAGTTAGGTACTACAGTGTGATCAATCAAGTAAAGAGGTGTAACGTGTTATTGATATAAATGACTACCAGCTTCTTTAAATTCTTCTGCTTTCTCTTTCATTCCTTTTTCAATTACTTCTGTCGTTTCTAAATCATTTTCTTTTGCATATTCACGAATATCATGTGAAATTCTCATACTACAAAACTTCGGTCCACACATTGAACAGAAGTGAGCTGTCTTTGCCCCTTCTGCAGGCAACGTTTCATCGTGATATTCCATCGCACGTTCAGGATCTAAAGATAGATTAAATTGATCGCGCCAACGGAATTCGAAGCGTGCTTTTGAAAGTGCATCATCACGCTGATGAGCCGTTTTATGTCCTTTCGCAAGATCAGCCGCATGCGCTGCAATTTTGTACGTAATAACACCCGTGCGTACATCATCTTTATTCGGTAAACCTAAATGTTCTTTCGGCGTTACATAACAAAGCATCGCCGTTCCAAACCAACCGATCATCGCAGCTCCAATCGCCGATGTAATATGGTCATAACCTGGTGCAATATCTGTCGTTAGTGGCCCAAGTGTGTAAAACGGCGCGCCCTGACAAATATCAAGCTCTTTCTCCATATTTTCTTTAATTAAGTGCATCGGTACGTGTCCAGGTCCTTCGATCATAACTTGCACATCATGTTTCCAAGCAATTTTGGTTAATTCACCAAGTGTTTCAAGCTCAGAAAACTGTGCTTCATCATTTGCATCTGCAATAGACCCTGGACGTAATCCATCTCCAAGAGAGAACGAAACATCGTACTGTTTCATAATTTCACAAATCTCTTCAAAATGAGTATATAGGAAGTTTTCTTTATGATGGAATAAACACCACTGCGCCATAATCGAACCACCGCGTGAAACGATACCTGTCGTACGCTTTGCCGTGATTGGAATGTAACGAAGCAATACACCAGCGTGAATCGTAAAGTAATCAACGCCTTGCTCCGCCTGCTCAATTAACGTATCACGATATACTTCCCACGTTAAATCTTCTGCAATTCCGTTTACTTTTTCCAGCGCTTGATAGATCGGTACAGTTCCAACTGGTACAGGCGCGTTACGAATAATCCACTCACGCGTCGTATGAATATTTTTACCTGTAGATAAATCCATAATCGTATCTGCACCCCAGCGAGTAGCCCACGTCATCTTCTCTACTTCTTCTGCAATAGAAGAAGATACAGCAGAGTTTCCGATATTTGCATTGACCTTCACATGGAAGTTACGCCCGATAATCATCGGTTCAGCTTCTGGATGATTAATATTCGCTGGTAAAATAGCGCGGCCTTCTGCGATTTCCTTACGAACAAACTCCGGCTCTACCCCTTCACGAATCGCAACATACTCCATCTCAGACGTAATAATGCCATTACGTGCATAGTGCATTTGCGTAACATTTGCACCTTGCTTTGCTCTAAGCGGCTTACGATCCATTTGCGTGAAAACAGGTGTATGTTTCGAAGCCACTTTCACACCGTCATCCTCTGGTTTTACTTCACGCCCTTCGTATGCTTCTACATCACCACGCCCCATAATCCAGGAGTGGCGCGGCGTTGGAATGCCTTTTTCCAGCTCGACCTTATACGCAGGATCTGTATAAGGACCGCTCGTATCATACACACGGATTGGTGGATTTGGGACGCCATTCGTTTCGCTTTGTTCAATCTCACGCATCGGCACTTTCATACCTTCTCGTGGTCCATCCACATATACTTTCTTACTCCCTGGTAAACTCGATTTCAATTCAATTTGCTCAGCTGAAACAGATTGTTTCATAAATTTTGTTGCCCCCCTGTTCGTGACAAGGACAAGATATGGCCAGCGCATGCCAAAATAAAAAGAGCCAGGTCCATAAAAAAATAAGGACCTGGCTCATAAAGACATCATTATGTAAAGCCGTTAACTTCCCTACGCTGGTACGAGCCAGATCAGGTCCAAAGGGTTAAGAAGTTCACGCGCTTCTCTCTCAGCCTACGCATACGTTAGGCACCCCTAGTTTATCACTGATTTAATTTTCAATACTTTCCCATCATACACTATAATCTGAAAAATTCAAAGTTTATTTCTTTTGTTTTTTATGGAATCATCCACGTTAAATAATATGCCTGTACATACGTCATAATACCAACAATAATTACGAAAAATAAACTATGCTTCACTGTAAAGCGGAATAAATCTGATTCTTTTCCAGCAAGTCCAACTGCCGCACAAGCAATCGCAATCGATTGCGGTGAAATCATTTTTCCTGTTACACCCCCCGTTGTATTTGCTGCAACGAGAAGCACTTCAGATACGCCGACTTGCTGCGCTGTAATTGCTTGTAAATTTGAGAATAATGCATTCGCTGACGTATCAGACCCTGTTAGGAATACGCCAATCCAGCCTAAGAATGGTGAGAAGAACGGGAATAGTCCGCCCGTTCCAGCTAATGCTAACGCTAACGTAGAAGATAGGCCAGAATAGTTTGCGATAAATGCAAACCCTAGTACAAATCCGATAGATAGAATTGGCATTTTTAATTCGCTTAACGTTTCTTTAAATGTCACTACTGCATCTTTTACATTCATTTTCAAAATAAACATGGAAATGATACAAGCAATTAAAATCGCTGTTCCAGTTGCCGATAATACATCAAACTTTAGAATTGCCTCGTAAGGCGTTGGTTTATTTACAATTGGCTCTGCTTTCATTACTAGATTATGCAGACCTGGAATTTCAAACTTAAATACAAGACTTGCTAAAGCCCCTCCTGGAGCAAATAATGCCTTAAAGAAATTTTGGCTCCAAATGACTACCATAACCGTTAATACGATAAATGGGGACCATGCCTTCACTACTTTTCCAAACGTTAATTTCGGCATCGATGCTGCTGTCGTTGTTGCTGCTGCTACCTCATTATTTGCTTGCCCGGATTGATAAATTTCTTTCGGCTGCCAAACTTTTAAGAACAGTGCTAAACTCACTAAACTTACAAGTGCTGACGTAATATCCGGAAGTTCCGGTCCTAAGAACGTCGCTGTAATGAACTGCGTAATCGCAAATGAACTACCTGCTACAAGTAACGCAGGCCACGTTTGTCTTACCCCTTTAAATCCATCCATTAAAAATACGATAAAGAATGGAACAAATAATGATAGGAACGGTAATTGATGCCCAGCCATTTGTCCAATTTTATGTGGATCAATACCTGTTACTTGTCCAGCAACTGTAATCGGAATTCCCATCGCTCCGAACGCCACTGGTGCAGTATTTGCAATTAAACAAAGACCTGCTGCGTATAAAGGATTTAACCCAAGACCAGCAAGAAGCGCTGCTGTAATCGCTACTGGCGCTCCAAATCCTGCCGCTCCTTCTAAAAATGCTCCGAATGAAAATCCAATTAAAATAACGAGTAAACGATGATCGTTCGTAATCGATAATACCGATGCACGAATCACATCGAATTGACCTGTTTTTACAGAAATTTTATATAAAAATACCGACATAATGATAATCCAAGCAATTGGCCATAACCCGTACAAAAAACCGTACCCGGTTGCTGCCATTGCCATCGTGAACGGCATTTTATAAGCGAATAATGCTACTAAAACTGTAAGTACAACTGTAATAAATCCTGCCACATACCCCTTCATGCGAAAAACCGCTAAAGCTAAGAAAAAAAAGATAATCGGAATAAGTGCTACTGCTGCTGAAATCCAAATATTACCGAACGGATCATAAACTTGTGTCCATGTGTTCATTGTCCTCTCCCCCTAAAGAATCCCCTTTTAAATAAATACAATCTTATCAATAGACTATCAGGTCATCATACCTTTAAGCCTAAAAATAAAAAAACGTTCAAGAAAACGTTTTCAACAACTTCCATTTATACTGTACCATAACAATTTCCATTAAAAAAGATTTTTTTGAAAATTTTATCATTTAACAAAAAAATCTTACAAAATCGTCATGTTCTTGTAATGTTCATCGATAGAAAGCTTACCTAAATTATTGCATAATAATAGTATAACAACAGACATTATTCATGAGGTGATATATATGAACGGAAATAAAATATTAGCTGCGTTATCATACTTTAGTGTACTATTTGCCCCTATCTTATTCCCTATTATCGTTTGGATTGTAGGAGACGCTGAAACAAAGCCACACGCAAAACGTGCTCTATGGACACACATCATTCCAAGTATCGCTACATTTATCGGCTTAACCATTTTAGGAATTATGGGCATAGGATCTGACCAACCAGATGTAACACTTGGAATTGGAGCAATGATTGTCTTAGCTATTTGCGGAATCATCAGCTTATACTACTTCATCTGGAACATTGTAAAAGGAATTAAAGTACTGAAAGCTTAATTTTAAACAAACGTTTGTTTAAAAAAGGACCCTTGCAAATTGCAAGGGTCCTTTTCCCGATTAGTTACTTTATCTTCTGCGTTTCTTCTTTTTTCTCATCATTTTCTTTCGGCGCGTATTCACCTTATCCGCTATAATGTGGAGCGTACTTGCCACAACAATTCCCATTAAGAACGTTACAATTTCAACCTCATGTTTCTTCGCAATTTCTATTAAATTACCATCCAGTGCGATTACATTTAATAGGAATAAAAATGGAGAAAAGACGATTAACATGTACGCAATACGAATCACATCACCAAGTATAATCGTATGCGTAAAGAAAGATCGATGTGGCATTACTTTCTTATAAGGATACCAAAATATACGTAAGAAACCCCATTTGTTATAAGCATTACTGTACGTATCTAAATCTGGTGTTAAAAATGAAGTACCTACTAAAAAACCAATTGCAAAAGTTAATAAAAAATCAAAATTTGTTAATCCATACGAAAAGAGCAAAAACAAAACAACCGGAAGGGATATTAAGTTTATTTTCGTATGCGTTCTTCCTGATGGCATAATGCACTTCCTCGCTTACGTTCGTCCTGTCACCTTATGACAGATTTCACCTATTGACCTAATTTCTGATCGATAAATGTTGTGTCTATATCCGAACCAAACCATTCTGCCAACTTCACTCGTGCCTTATCTTTCACATCTTCATTGACGTATAACGACACCTGTATTAGTGCGGCCGTTAACGCCCCTAAATCATCCGTATAGCCAATTCCAGCAATGAAATCTGGAATCGCATCAATCGGTGCAATAAAATAAGCAAGTGCTCCAATTACAATAATTTTCACTCGTTTTGGAACATCGGGTCTTTGCAAAACGTAAAACAGTAATAAACTTGTATAAATGACCGACTGCCCTGCTTGCTTTGCAACATGTTTTACTTTCTTCCAAAACGCTTCAACTGAAAATTTTTGTTTCATGTAAAAGCCTCCCTATTTTTAAAAAGAAATAAGCTACAATATGTTATCAGTAAAAGTTCATGGAAATTACACAAAACCTATCAATGAACTTTCATTGTAACAAACAAACCAAAAAAGAACAAGTATTCGTTAACTTTTACACGATTTCCTTCATATAATAGATTTCTAGATAACCCTTATCCATCTTCGTTTCTTATTTCTCAACAAAGAAATTTTCACTTCCACTTAACATTCTGCTCTATCTTTGTTATATTTTCTAGTTGACGGACATATAAACGAATGTTAAAGTTTTCTCTGGTAGTGACAAACCTTATACAAAAAATGTAAAATGTTATAGTGTTTCTCAGAAATGAATTTTGTTGTATAATACAGAAATGACGTTATGCTTATGAGCAACAAAAGAAACCAAAAGGGTATGCATAGTTATAGTCGTATATGGGTGAATATAGAACCTTTAATTATGGCCAAGAAAACTATGTATTTTTTATTTTAGCATTTTTCGCTCCAAAATCGACCAAGCCTGATAGAGAAAGGGTGGAAATGAATGAAAGAAACCTTGAAATCGCAATTTCAAAATGTGCGTTTCACTGTATTCGTAGCTTTAGCCTTATGGCTGAAAACTTACATTATTACACGCACAAGCTTTGATTTAAAACTTGAATCTTTCATGCAAGAATTCATTTTATTCCTTAGCCCATTAGCAGCATCATTACTGCTTGTTGGTCTTGCATTATTTGCAAAAGGGAAAAAACGTAACTATATAGCACTTGGAATTAATTTTGTCTTAACAATCGTTCTTGTTGGTAACGTAATGTTCTACGGATTCTACAATGACTTCGTTACTTTACCAGTACTCGGACAAACATCTAACTTCGGAAGTTTAGGTTCTAGTGTGAAAGAATTATTTAACTACAAAATTATTCTTGCATTCGCAGACATTATCGTATTCTTCGTTCTATTGAAGAAAATGAAAAACTTTGCACCTACAGAGCGTGTAGCACGCCCGATGCGTTCTCTATACTTCGTATCAACAGTTGCTATTTTCTTCGCAAACTTAGGACTTGCAGAAGCTGAACGCCCAGAACTATTAACACGTTCATTCGACCGCGTTATGCTTGTTAAAAACTTAGGATTATATGTACACCAAGTATACGATCTTGGCTTACAAGCGAAATCAAGTTCACAAAAAGCATTCGCTGACGGTAGTAAATTACAAGAAACAGAAAACTACGTGAAAACAACACAAAGTAAACCAGATCCAAATATGTTCGGTACTGCAAAAGGGAAAAACGTAATTGTTGTCTCTCTTGAGTCATTACAAACATTCTTAATTGGCGCAACAGTTAACGGACAAGAAGTTACACCGTTCTTAAACCAATTTACGAAAGAAAGTTATTACTTTGATAACTTCTTCCATCAAACTGGGCAAGGTAAAACATCTGATGCTGAATTCCTAGTAGATACTTCTTTATATCCACTAGACCGCGGTGCTGTATTCTTCACACACGGTAACAATGAATATACAGCAACTCCAGAAATTTTACGTCAGCAAGGGTATCACACGTCGGTATTCCACGCAAACAACGCAACATTCTGGAACCGTAACATTATGTATCCAGCACTTGGTTATGATCGTTACTACAACGAGCTTGATTACAAGATTACGCCGGAAACAAAATTAAACTGGGGATTAAAAGATATCGAATACTTCGATCAATCTATTGATATGTTGAAAGAAGTGAAGCAACCATTCTATACTCGCTTCCTTACTTTAACGAATCATTACCCATTCACTTACGATGACAGTACAAAATTAATCGACGAATATAATTCTGGTGATGGAGTATTTGACCGTTACATGGTAACTGCTCGTTACTTAGACGAAGCAATGAAACACTTTATTGAGCGTCTAAAAGCAGAAGGTATTTACGACAACTCAGTAATCGTATTCTACGGTGACCACTACGGTATTTCTGAAAACCATAACCGTGCAATGGCACAGTTCTTAGGAAAAGAAGAAATCACTGCATTTGACCATATGAACTTACAAAAAACACCGATGTTTATTCACGTTCCAGGTCAAAAAGAAGGTAAAACAATTTCGAAACCAACTGGTGAAATTGATATTAAACCAACTATTCTAAACTTACTTGGTGTAGATTCTACAAATGACGTTCGATTCGGTCATGATGTATTCTCACCTGATAATAAAGGATTTGTTGTTCTTCGTGACGGTAGCTTCATTACAGATAAATACATGTACACAAACAGTACATTCTACGACCGTGCTACTGGCGAAGTTTTACAATTACCGAAAGAAGAATCTCAACCACTAATTGATCGTGCCCAAAATGAATTGCACATGTCTGATAAAATCATTGAAGGTGACTTACTTCGCTTCTCTGAAAGTAATAAGATCAAAACTGGTGAAGTAAAAACAGCTATTAAAGAAGAAAAGAAGAGCGCTGAGTAATCTCAGCCTCTTTTTTTATTTTCTTCCATACAACTGCTTATATTCATTAACTTTAAAATTACATAACCTTTACCAAATATTCACATAGGGTTAATGAAGAATCTCTATAATAAAATATGTAAACAAGGTTCTACATATTTCTTACCTCTCATCTTTCGTAAGATCCCTTAAAGAAATGTGTAAATCTTTTGTTTCTACTTTCTTATAATTGTCTTTCAACATGCTTTGTTTCCATACACAAAGCATTCAACGAGACAATGTCCCTATGAAAGATAGCTACCCTCCTTGTGCAGCATTCCATAAGAATGTTGCTTTTTTTTATTTAAAAGCAGGATTCTCATTTCTTATTTTCGAATTTGTATATACAAAATGCTGTAAAGTGAAACTTTAATCAGCCCGTTAATGCGGGGGAAATCGTCCTTACTTCTCTATGATTTACAAATACATATACGGTCATATATAGAGAATTGCTTACATAAAAATTACTATAGTGATTTTTATCTCGCATGAATGAAAGTTTCACGTTATTTACGTACTTACGAAAGGATGGGACGGAAATTGGCATACGAAAAATTTGTACTTTGGAATGATGAAGTTATTGATACAACAAAACAACAAACGTACATAGAACTTGAAGAAAGAGGTTTGCAATTCGGAGATGGTGTCTACGAGGTTATTCGCCTATATAAAGGGAACTTTCACTTATTAGATCCGCACATAACAAGATTATATCGATCCATGGAAGAAGTAGAATTATCGCTTCCTTTCTCAAAAGCTGAACTCATCACTTTACTTTACAAATTAATTGAACGAAACCATTTCCACGAAGATGGCACAATTTATTTGCAAGTATCTCGCGGTGTACAAGCTCGCACACATGTATTTTCATATGACACCCCTCCGACAATTTATGCCTATATTACAAAAAAAGAAAGACCAGCATTATGGATTGAATATGGTATACGCGCTATATCAGAACCTGATACTCGATGGCTACGCTGTGACATTAAATCATTAAATTTATTACCAAACGTACTAGCTGCTACGAAAGCTGAACGTAAAGGCTGTAAAGAGGCACTTCTCATAAGGAATGGTATCGTAACGGAAGGAAGCCATTCCAACTTCTTTTTAATTAAAAACAGAACTCTTTACACACATCCAGCCAATCACCTTATTCTAAATGGCATTATTCGTCAATATGTCCTTTCTTTAGCGAATACTCTTCACATTCCTGTACAGGAAGAACTTTTCAGCGTTCGTGACGTTTATCAAGCAGATGAATGCTTTTTTACAGGCACAACGATTGAAATTTTACCAATGACCCACCTTGATGGAACCGCGATTCAAGATGGGCAAGTTGGGCCTATCACCAAAAAACTGCAAAAATCTTTTAATCAAATCTTGTTACAATCCAATATGGCATCTTCTTAAACACGAATAATTTCTGTCCTTTTATATTCAATATATACATTTAAATGGAAATCAAGGTGTAAATTTATGCCTTGATTTTTTTTGTAATCTTTTTGTCATATTCAGATTCCTACATAAGTCTTGACAGTAATCGACATGCTCTTTAGAATTTTTAACAGTTGGTAAATATTTCTTCACTACATTACAGACAGAAAGGAATCGACAAATTATGAAAAAGTATCTTGCCGGTCTTGCGGCAGTGTCTGTAGCAGGAGGAGCAGCACCTACACTTGATAGTGTTCAAGCTGCACCTGAACAAAATACACAAAAAGCTGCTACAACTGTCCAAGCTTCTGCATCAAACGACTCATCTTATAAGGTAAACGCGAGCGTATTACATGTTCGTGCGGGATCAAGCACTTCTCACGACATCATCTCACGCGTTTATAACGGTCAATCACTAAACGTGATTGGCGAAGAAAATGGTTGGTTCAAAATTAACATTAACGGAAAAACAGGCTTTGTTAGTGGCGAATTTGTATCAAAAAGTGGAGCAACAAACAACAATGTAAGCACAGGCGGAAACAATAAAGTTACTGCTGATGTATTACGTGTACGTACAGCTCCTAACACTTCTAGTTCTGTTTCTGGACGTGTATATGCAGGACAAACATTAAACGTAATTGGACAAGAAAATGGTTGGGTGAAAATTAACCATAATGGACAAGTAGGTTATGTAAGTGGCGAATTCGTATCTGGCGTTTCTTCTAATGCGGGTTCTTCAAACAACAATACGAATAATAACAATAACAACCAAGAAGTAAAACCAGCAAGCGGAAACTATACAGTAAATGTATCTTCCCTTCGTGTTCGTACAGGTCCTAGTACTTCTCACACAACTGTAGGTTCTGTTACAAAAGGACAAGTAGTACAAGTTGTTGGGGAAGTTCAAGATTGGTTCAAAATCAATTACGCAGGACAAACTGCTTATATAAGCAAAGACTACGTAACAAAAGGCGGTTCTAACGATAACGTTACAGAAGGCAACAAACAAGAGCAAAACAATAATAATGGAACTATTCAAACTGGCGGTTCTTACGTGGTTAACGCTACATCTTTACGTGTTCGTACAGGCCCTGCTGCTTACCATAGTGTAATTGGTGGTGTTTTAAACGGTACAACATTAAACGTAGTTGGATCTGAAAACGGTTGGTTTAAAGTAAATTACCAAGGAAAAACAGGCTTTGTTAGTAGCGAATTTGTAAAATTCGTTAAAGGTGGCACTACTACTCCTGAGCAACCAAAACAACCTGAAAAACCTAACCAAGGTGCAATTGGCGACTACTACATTAATGCTTCTGCACTAAATGTACGTAGCGGCGAAGGTACAAATTATAGAATCATAGGTGCACTTCCACAAGGACAGAAGGTTCAAGTAATCTCTGAAAACTCTGGATGGAGCAAAATTAACTACAACGGTCAAACTGGTTATATCGGAACACGTTACCTATCTAAAACACCAGTTGGAGGCGCAGTAGATAATAAGCCTAACAATAACCAAAATAACAATCAAAACAATAACAACAATAATAATACAGGCAATAATAGTGGCGACAGTTCTTCCGTACTTGCATATGCAAAATCAATGCAAGGTGTACCATACGTTTGGGGCGGAACTTCTGCTAACGGCGTAGACTGCAGTGGCTACATCTACCATGTATTTAAGAAATTTGGTCATAACATTAGCCGTCAAAGTGTTGCGGGATATTGGAGTAGCCTACCAAAAACTTCAAGTCCACAACCTGGTGACTTAATTTATTTCCAAAACACTTATAAATCTGGTCCTTCTCACATGGGTATTTACCTTGGGGGCGGATCATTTATCCAAGCTGGAGATAAAGGTGTAGCAATCGCTTCATTAAGTAACTCTTATTGGAAGAGCCACTTCTTAGGATACACGAAAGCACCTTAATTAATAGTTTCAAAGCCTTCTAGTTTACTAGAAGGCTTTTTTGTTACAAGTTCAACACATTACTCCCTTTCCCCTAGTTTCTCTCTACAAAAATAATGTATCCATTCTTCTATTTCATACACTTTATTCTGCAAAAACAATGCATAACGTTATCATAATGTATATATTTTCATAAAAAACATAACCTATTTCATGTCTATTTATTTTATATGTGTTTTTTTGAAGAATTTTCTTTTTATTTAAACTTTTCATTAGACGTTTGACCTCCGATGTCCATTATGATAAGTTACTTAAGATGTTATATTCGTAAATGTATAGACAACTGGTTTATACACTGTTTTTACTATGAGGAAGGAGCATACACTGCATGAATCTTTTATGGGGAATTGGCGGCGTGATTGGAGTATTAGCAATTGCTTTCTTACTATCTTCCAACCGCAAAGCTATTAATTGGCGCACAATTTTAATTGCGCTAGCATTACAAATGTCATTTTCATTTATCGTATTACGATGGGATGCTGGTAAAGCAGGTTTAAAACACGCTGCTGACGGTGTTCAAGGATTAATTAATTTTTCTTACGAGGGAATTAAGTTCGTTGCTGGGGATTTAGTCAACGCAAAAGGACCTTGGGGATTTGTATTCTTTATTCAAGCACTACTTCCAATCGTATTTATTAGTTCATTAGTAGCAATCTTATATCATTTCGGTATTATGCAGAAATTTGTTAGCGTCGTTGGTGGTGCATTAAGTAAACTTCTTGGAACTTCTAAAGCAGAAAGCTTAAACTCAGTAACGACTGTATTTTTAGGACAAACTGAAGCTCCAATCTTAATTAAACCTTACTTAGCACGCTTAACAAATAGTGAATTCTTCACTATTATGGTAAGCGGTATGACAGCTGTTGCCGGATCAGTTCTTGTCGGCTATGCAGCAATGGGTATTCCGTTAGAGCACTTATTAGCAGCTGCAATTATGGCAGCTCCATCAAGCTTATTAATTGCGAAACTAATCATGCCAGAGACAGAAAAAGTAGATAATAACGTTGAACTTTCTACAGAACGTGAAGACGCAAACGTTATCGACGCAGCTGCACGTGGTGCATCTGAAGGTATGCAACTTGTTATTAACGTAGCAGCAATGTTAATGGCTTTCATTGCATTAATCGCTTTATTAAATGGTCTATTAGGATTAGTTGGGTCTTTATTCCATATTAAACTTAGCCTTGATTTAATCTTCGGTTACTTATTATCACCATTTGCAATCTTAATCGGGGTTTCTCCAGGTGAAGCTGTACAAGCAGCAAGCTTTATCGGTCAAAAACTTGCAATCAACGAATTCGTTGCATACGCAAACTTAGGACCACATATGGCAGAGTTCTCTGACAAAACAAATCTAATTTTAACATTCGCAATCTGTGGATTCGCAAACTTCTCTTCTATTGCAATTCAATTAGGTGTAACAGGAACGCTAGCTCCTACTCGCCGTAAACAAATTGCACAATTAGGGATTAAAGCAGTTATCGCTGGTACATTAGCTAACTTCTTAAATGCAGCAGTTGCAGGTATGATGTTCCTATAAACTTATATAGAGTCTTCTCTTTCTCCAAGAGAAGACTTTTTTCATGCACTCCAAACGCCTTTTATGTATCTATCAATCACCTTATCCCAAATATGAGGACATTATGATACAATAATGTTTAAGTCTTTTTATTTTTCTTATGAAAATAGAGATACTACTTGTTGTTGCCCTTCAAAAGAATTTAACGACATAGTCAATTTCTTAATAATTGCGCATACTACAAGTATCTATGGATGAAATAGCTTTAAGGAGGAAAGTTTTGTGAAAGATAAGTTGTAACTACTCAGCTTAGTTAGGAAAAAAGCATGCCAAATACATGTTTTCAATTCGAAAACATGAAAAAGAAAATGCTCCAATAAGAGAAATCATCTATATCAAATAGAGGAATTCTCTTATGAAGTCGTGCTATTCCAAGGAACCGTTCCGGTTTCTATAACCTGGCCTATTGCTTGTAAGACAGATTGTTTTTGTTTTTTCATGGTACTCATAAAGCTTCGTATTTGACAAAAAGATTCTGCGCCTTCCTTACTTCGGAAAGTCCCAGACACTTTTTGTTTTACTTTCGTCATTCGAATATCCCGTTCCGCTTGATTGTTGTCAAATGGAATGTCTGGATGTTCTAAAAATGCTAGAATCCTGTCAGCATATTTGACGAAGCGATTCCATAAATTTTGAGCAGGCGTCTGCTTTCTTTGCTTTTTTAATTTTGCAGAAAGGACTGGTTGTTCTTTCAATATGGATTGATAGACGGTAAACAGATGCTGTTGCTTCGCTTTTGACAGGCTTCCTTTGTATTCTTTTTTTAACGTTAAAGCTTGCGTTAGAAATTCCTGCATCTGTTGTGCCCATTTTTGTCCCGTACTATCTATAATTCCTTGCAAATCTCGTAAGAGATGGGCATTACATAATACATGACGACAATCTATATACGCATCATACGATTTCCAGCCATCATGTATCGCAATTCCAGAAAAAGACGGTAAGATTTCTCCAGCATCCATTGCTTCTTTTCCGCGTTTTTGATGAATATGTTGCAATGTCACCTCCGGTGTACTGGCAGTATGTAACCATTGTGTTTTATTTTCTACTCGCATACCAGTTTCATCAAAATGGACAACAGGAGACTGAAGAATCTTTTCTTTTACGTCTTGAAGAAATGGATGCAATTGAGATGAAAAAGCATGGGTATGATTGACTAACGTTCCTTCGCTGATAGCATGCCCAAAACAATCTTGAAAGAATTCTTTTGTTCGCTTCAAAGAAAGACACTGATAATGCGTTAAATAGGGAATCAGTCTTTTTACATTTGGACCGTATTGAACAGGACGAGATACTGTAGAAGGAAACTGAGCTTCTTGGATGGCATGGCAATGTGGACATTCTTTCTGTTCTACTTTATGTTCTGTTACTTTTATCTGAATAGGTGGTAAATCATACACTTGGCGAATGCGGTATCCATTTACAGGCTCATGGTCCAAAGAAGTATGACAACAAGTACAATATGTAGGAGAATACGTAATTGTATGATCTGGAGTCGCTGTCAAACTAAGGGTATGTCCTTTGTGGCCCAACTGGCCACCAGTTTGACGATGCGATGATTTTCGTAAACTTTTTGTAACAGGCTTACGCAAACCATCTGTAGAAGGTGGCTTATGACTATTTTGGGAGTTTTTTTTAGAACGATTTTCTAATTCTTCTATACGTCCTTTTAAATCCTGTATTTGGTTTTCTAAATCATGAACGAAATCGCAAATAGCCTGTGGTCCCTTTTGAAAGACAGCTAGAATATCTTGTTTTTTCAACACAACGATCACCTCCTAGTCTGATATATCTAGTATTCACACAAAAAATACATATCAGACTAGTAAATGAAAAAAGCCTCCGTGAGGAAGCTGAGTAGTTACGATAAGTTCTATAAAATCCTCTCTATGTGGATTCTACAAATTGTATTTTATTTTACTACTGTACATGTGACGAATTATGAGCATGCGCTCATTTTTACAATAATATACGTAATCGTAAATGTACTATTCTTATTTTTAGCTGATAAAACAGCATTTATTTTCTTCATACTAGGAACCATTATTTCCGTATTTTATTTATTTTATCAAGCATGGCTTCATTTATGGAGTACATCAGATCAATGGCAATATATGATTACCCACTTCCTGATGGTAGCTAACTTCTTCATTGTATATATAACAACTCACCTATTGAAAAAAGTGATTCATGAAAATAAAACTTTAACTGAGCGTGTGAGAACGTTGGAACAATATATTGGACAATCAAAATTATTAACTAGACAAGAATTCGAGAGACGCCAAGCGTTATTAACGACTGCAATGAATCGTCGTAATGAAACAGGCGTTATCGTTTACTTTGATTTCACTTCCTTTAGTAAATATACGAAGGAAAGTGTTATGGATCGTGTAGCTTCCTTATTAGTTGAAACGGTAAGGAATGATTTTGACCTTGCTGCTGAATATGATGAGAGTACATTAGTTATTTTATTACAGAACACAAATGAGGCTGGTGCAGATATAGTAATGAACCGTCTACAGCCAAAATTAGAAAAATGGCTTGCAGCTGAAGCAATCCAAGATATAAAAATTTCACGCGAGCAAATTGGAAACAAAGGACAGACATTGTTATGATGACTCTCGTTATACTTCTTTTATTTCTTCTGTTTTGCGTACTCGTTTTTTGGATCAGTATCACATTTTCAATTAAATATGTACTTATTTTTACGGCCTTTCTATTCTCTGGCTTACTCGTTTACTACTCTTTCTTAACAATCGCGGGCCTAATTCACCGAAATAGCAAACGAAAAGATCGTACACTAGAACATTATCCTAGCGTCGATATTTTCATACCTGCCCATAATGAAGGGGTCGTTATTAAAGATACTTTAGAGGCGATGGCGAAGATTGAATATCCAGGAAAGCTAACTATTTATTTATTAAATGATAACTCTCAAGATGAAACACCTGAAATCGGCGATGATTTCGACAAAGCTTATGCTCATATTCGCCACATTCGTGTTCCCTCCGGTGAACCGAAGGGTAAATCACGTGTACTAAACTATGGGCTTAGTATTTCAGATGGTGAATACTTCTGTGTTTACGATGCAGATAACCAACCTGAACCACACGCACTGCGAATGCTTGTAGAGCACGCTGAAACAACTGAAGATGCGGTTGGAGCAGTTGGACACGTTCGTACTGTAAATGAAAAAAGAAACTGGTTGACGCGAATGATTTCGCTAGAATTTCAAATCTTCCAGCTCCTTATGCAATCTGGACGCTGGTTACTATTCCAAACGGGTTCACTAACAGGAACAAATATGCTTCTTCGTCGCTCAGCACTAGAAGAGCTTGGTGGCTATGACCCTTATGCAATTGCAGAAGATGCTGAATTAACATTGCGAATTACACAAAAAGGTTATCTCTTACCAATCGTCCCAGAATCAGTTACTTGGGAACAAGAACCAGAGCATTTAAAAATTCTTATTAAACAACGTACACGTTGGCTCCAAGGAAATTTATACATTTTAGAAAAAATGTTCTCGTCATTAAGTTTCTTTAAAGGAAAACTGCTCGTTCATTCCTTACAACAAGTTCTAGTGTATGTTGTATTTTGGCTATTCCTAATCATTTCAAACGTTTGGTTTGTAATTGGGCTACTCGGGATATTCCAAATTCAATATAGCATTCCGCTACTATTTATGTGGTATGTAGCATATATTACATATGTTTCACAATTATTTAGTGCCCAGAGTGTCGAACGAACCTTTACACCGACTAATATTTTTATTAGCGTTATTATGTACTTTACGTATGCACAGCTCTTTACGTACTTATTTATTCGCAGCTTAATCTTATATTTACGTGCAAAGAGCAAGAAACAAGTCATCGGCTGGGATAAGACAGTTCGATTTAAAAAAGATAAATAAAAATAAGCACAGAGCGCCGTATGCTCTGTGCTTATTTATTGCCGTATAAATTATATATCAGACAATACCCCTTAGCTGAAAGTAATTTCACGTCCATCCCCCAACGAACGATCGACCTTCATTTATATACGAAAAAGTGATTGCTATTTTTGTAGAACCAATTGCTTCTCTTGCTGTTCTTTGCGCGTTTCAGTCTTAGGTTCCGTGCTTTCTTGGACACTACGATGTGCCACACGTTTCAAACAAATATGCTTCCACTTTCTTTCGTAACGTTTCATTATTCTAGATGTCCCCCTTGAATGCGCTTTAAAACTATTTGAAATCGCTTACAGGAAATAATATAGCACATATACATAAAAGTGACAACACATTTCCGACATATTTTTGACAAAAATACGAATAGAATTCGTAAGATATCGAATATTGTCGAAACCCATCGTTTTTTCTTCGTATAAAAGGCATACTACTTATATAGTAAAGTATTTTATTTCCCTTACCCGCATTTCAAATTCCTTCTATATAAAGTGAAACTTTAATCAGCCAACAAATAGAGGGATAAAAAAAGAGCTGATATAAAATCAGCTCTTTTCCTTCTATTATTAATGACGCTTCATACGTCCTTCTTTTTGTAACTCTTTAAATAATGCTGCCATCATAAAGAAAATAACAAAGACGAATGGGAATGCTGCAATGATAGCTGCCGTTTGTAAGGCTTCTAATCCGCCAATATATAATAAGGTAGAAGCTATCGCGGCTAGAACGATACCCCAAATCATTTTAATACGATTTGGTGGGTTTAAACTACCATGTGTCGTTAACATTCCTAAAACAAATGTTGCAGAGTCTGCCGATGTAATAAAGAATGTAGAAATAAGAAGAATCGCTAAAACAGATAAAGCTGATCCAAAGCTTCCCATCTGATCGAACATAGCAAACAATCCTACTTCTGTTCCCATCTCTTTAATTTTTTCAAAGATATGTGCATCACCAAACAGCTCCATGTGAATACCAGTCCCGCCGAAAACGGAGAACCAAAGCGCACCGATTACGGTCGGTACAAGTAACACACCGATAACAAACTCACGAATTGTACGACCTCGTGAAACACGAGCAATAAACGTACCTACGAACGGTGACCATGCAATCCACCATGCCCAATAGAAAATTGTCCATGACTGAATCCATTGATTTCCGCCTTCATCCAATGGACTTAAACGGAAACTCATACTTGGCAATTCCTGAATATAAGAACCTATTGTTGAAGTGAAGTAATTCATAATAAAGTTTGTTGGACCTGCAAATAATACAATGATCATAAGTGCAAATGCAAAAATAATGTTCGTATTACTTAAATATTTAATTCCTTTATCAAGACCTGTTTGTGCAGATAACATGAAAAGAACTGTTACGATTGCAATAATAACTAACTGTGTCGTTAATGAATTCGGAATAGATGTTAAATAGCTAACACCACCTGCAATTTGTTTTGCACCGAGACCTAATGAAGTTGCAACACCAAACACAGTTGCGAAAACAGCTAACACATCAAATGAATGAGCAATACGCCCGTGTTCCCCGCCCTTAAATAACGGACCTACCGTCGCACTAATCGTACTTGCTTTTCCTTTTCTAAAGGTAAAATAAGCAATACATAACGCTACAAATGCATATAGTCCCCAAGGATGTAATCCCCAATGGAAAAATGAAAAACGCAATGCAAGGCGCGCACTTTCCTCAGTTGCACCTTCTCCAAACGGAGGTGCGTACAAATGGTTTAATGGTTCAGCAACGCCCCAGAAAACTAAGCCGATACCCATACCGGCACTAAATAGCATAGCAAACCATGTCATATAACTATAATCAGGTTCGTCATCATCTTTACCTAAACGAATAGAACCGTATTTCGAAACAATTAAAAAGATAGACACACCTAAAATAATAGAAACGGAAATAATATAAAACCACCCAAACTTACTAACTAATGCAGTTTGAATTGCAGTTGTTACATTTCCTAAGCTACCTTTTCCAATAATAGATTCGGGAATAATCCCCCAAATTGTAAATGCAATACATAATGTTAATGAAACGATGAATGTTTTTGTCAGTTTCCTCATCAAATCCCCCTTCGTAGGTTTCGCTTTTGTAAATAACATAAATTCCGATATGTAAAATCGGATAGAAAACTATAATTTTGCGGTGATTTTCTTACTTTCACCTTCACCAATTCGAATTCTTATAGACAGCCTTACCTTTCGTATAACCTTTTCACTCTGCAAGAGCTACAAGTTAGAAATACTGCTGTCAAATTGTGTGAGAAAAACGCGGATAGGAATGTATTTTCCTAAAAAAGGATGTGTTACATATGTAAAAAAGGGCGAATTTCTTCCTTGCAACCCTTTCGTTTTGTAACAATTATGCGGTTTTTTTGCTAGTATATAGCACGTGTTTATAGCTTCACAAACAAAATGTTTATGTTTATATAACTATATTACCCATAAAACGGTAAAATACTCAAGGAATGTAATCGTTTAGTAAACATCATGTAACATTCCTGTAATATTTTTATTTACGTCGAAAAAAATATGTTGTATTAAATATTTTGAATATAACCAGCAACCTATGAGTCATATAGAATGAAAAACGCTTTCCTATATTTTTTGTTATATTACAGGATGTTAACGACTGATTACGAATGGTTTGTAATTGTGTGTTTTCCCCAAATCCGAAAAAATCTGTTGCTATAATGAGGACACGAAAACAAACGCAATGGAGGCTATCATGAAAAAATTAATTGGAATAGCAACAGCAGCAGTTTTTGGTCTTGGGATTTTCACATCATCTGCTAATGCAGAAACTGTTGTAACAACAGACGTACTAAACGTACGCGAAAACCCTACTACTGAATCAAAAGTTGTCGGTAAATTACTAAACGGTAATAAAATAGATGTTCAAAATACAGAGAACGGATGGTCAAAAGTTACTTTAGACGGTAAAGACGCATTCGTAAGTGCAGAGTTCACAAAAAGCATCTACTACGTAACAGCTAACGTATTAAACGTACGTGCTGAAGCGAACACAAACTCAGAAATTCTTGGAAAGTTGAAGAAAGACGATGTAATCGAAACAACGAGCCAAGTACAAAATGAGTGGTTACAATTTGAATATAACGGGAAAACAGCTTATGTTCATGTTCCTTTCTTAACAGGTACAGCACCTGTAATTGAGAAACAAGAAACAACTGCTCCTGCTAAAGCTAAAGTTGAAGCACCAGCTAAGGCTCAAACACCTGCAGCACAAGCAAAACCAGCTGCTAAGCCTGCTGTGAAAGCTGCTGAAACTAGCGAACCATCTGGTGGTCGTGAGTTAACAGTTGTAGCTACAGCATATACAGCTCATCCGAGCGAAAACGGTGGCACATATGGCGGCCGTGTATTAACTGCAATGGGTCATGATTTAACTGCGAATCCAAACATGAAAATGATTGCTGTTGACCCGAAAGTAATCCCATTAGGATCTAAAGTATGGGTAGAAGGTTACGGAGAAGCTATCGCTGGAGATACTGGTGGTGCAATTAAAGGTAACCGTATCGATATCTTACTTGGATCAGATAGCGCTGCTCAAAAATGGGGACGCAAAACTGTTAAAGTGAAAATTTTAAAATAACCAATGACTGCTAAATTACAAGCCGGTTCTCTTTATTGAGAGCTGGCTTTTATTTATTTATAATACATATAAGGAGGCTATGCCCATGAATGTACAAGCAAAAGTAGACTGGATTGGTACGCCAAAACCGTACATATATAAAGATGAAGTAACATATAACGCTACTTCTATTGATTTCTCACTCGCTGGCGATGATAATCGCTATAAGCTAATTGTGCTCAAGTCAGAAAAAAATACACATTACAAAATTGTGCAATATGGAATAAAACCAGGCTCTCAAAAGCCATTTCCTATCGACATTCCATTTGAACAAAACATGTTACCAATTATAGAGCAAATATTACATGATCCATATGTACAAGCGATATTAAAGGAAACGCACTCATAATTGTAAAAAAAGATATCAACGATTTTCCGAATATATCTATCATAAATCGCAAGATATCAACGATTTTTCAATTATATCTATCATAACTTACGATATATCAACGGTTTGACACGAAATATCGATTTAGCTACAAAAAGAGGCTGTTCAAATATTGAACAGCCTCTCTCATATTAACGAGTTGGACCAGATACATCTTCTGATTTCAACGTATTATTTGCACCAAGAGAATGATACAACATCTTTCCATTTCCATTCACAGTTACAATATGTTCGTTGTTAAAACTTTTGAACTTCACAGATCCATCACCGTAACGAATATGATACTCTTCATATGTCGTTACTTTATATTTCGTATCACTTTGACGCTCTACATTACGAACTTCCATCGTTAATAAGTCTTCTGTAATTCCTTTTTTGTGTAAATACTGTATATAATCACGGTCTTCCTTATACGATTTCCCGCTCTTATCATAATTATTTTCAATTAAACTAAAATCATTTAATGAAATTGCACGTACGTTATCATAAATATGATTTTTTACAAATTCGCCCACTGCTGAACTTGATGTTTCTTTCGGGAATTTTAAGTAATAGGTGCTTTGGTCTCCAACTTTAACGCTTTCTGATTTAATTAAGCCAAACTCAGCATTTTTCTCTAAATGCACTTCTACCGTTTCATCTGTTGGTACAGGACCAAGTTTATAACTTCCGCGGCTTAACTTCCCACGCTTCTTACCATTCACAACTACATTTGCATCATTTTCATCAGAGGAAATTGTTACATAATTGCCTTCTAATGATAAATTTACATCTACCTTCGCACTTTTTTCATCTGCTAAATCTACTTCTTTTTCTGTTTCTAACTCAGTTAACTCTGACTTTGCTTTTGCCTTTACAACGTAAGAACCCGGAAAATATGGACCAATTTCTTTTGAAGTTTTGTCATTAGACAATTCTACTTCTTTCTTATCATTCACATATATTTCTGCATTCTTCGCAGTTGTACTTACATTCATATAATACGATTTCATGCTAAATTTATACTTCGGATATAAAAACCATTCTTTTCCGTCTTCTATAATTTGTCCATCTTTAAACGATGCTTTATCACTTGCTAGTTTTTGATCCACTGTCTCTCTTTGTAAATAAGACAGCAGCTCTTTATTATATGAAGGGTTGTCTTTTAAATAACGGATATATGCCTTAATATCCTCTGCCTTAATCTTTAAGCTCGGATCATCTACCTTTACAAACTCATCAATTGCATTCGCATCTTTCTTTTGAAACGCCTCAATCATAACGTTTACTTGTTTTTCCTTTGAAAACTTGCTTGCACCAAATTTATATGCTCCGAACAATATAGCAAAAATAACAAGAAAACCTAGCAGTAAAAATATGTTCTTCTTACTTTTCACAGGCTTTGTTTCCCGTTGTATTTCTGAACGAGAAGAAGCTGTTTGATCAGCTATTTCTTCTATCTTACTTCCACACTCTGGACAAAAATTTAAATGGTCTGCAACTTTTTCATTACATATTCCACAAAACTTCAAGCGATTCTCCCCCTTATTTTTTTACCAACTTCATCCCAGCAAACACTAATACGTAAGAAAGAATAAAGCTACCTACTATTAAATACATCGTGCTACTTTGAATCGATAATAGCGGACCAGAAATCCCCGTAAATTCCTTCATAATTTCCTTACTACCTGAAGCTTCGATTTGGATTTTTGCTAATCCATTTACACAAAGCATCATCACAGTATAAACCGCACTAAACATCGCAATCGTTACATATATATTTTTAATTGGATATTGAGCTAATTTCATTCCAGCTCTAAATAGTAAGATACATGGTATTAAAATTAATAAACCCCACCAATGCATGTAGGAATTGAACTCATCCATATATTTAATTTCTTTAGCAGAAGCACCATTAGCAATTGCCACATCTTTTAAAGACGTACCATTTAATGATATGCCTGATGTATATGATAAATGTAACGGCCCTTTTCCTCCTGGATAGTTCTGTATTTCTTTCTCCATGTTCGCCCATTCAATTGCAGTTGGAGCAAAGTGAGCCATATTCCACATATACGGTGTTGCTTCTAATGAAATTAATGCTTTATATGTTTTCTCAGGGAAATCAATTGGTCCCATTGATTTTGAACTACTAAATAAAATCGTAATAAGTATAATACCAAATGTAATGATTAATCCTTTTAAAACAGTCACTACACTATAATAAATAGATGCTGCATATGGAACACTTTGACTAATTGCGGAAAGCATACGATGTGGTCCCGCTGCAATACTCATGCCAATAAAGCTAAATAATAAACCAAATATAATACCGTACAACAAACTAATAATATGAGAATAACTAACATTAATTGTCATTGTTTCATAGAATTGAGAAATCGTCGTAGAAGAACTTGCTACAAAACTTATAATACATAAGAAAATTCCATATACAATACCGATAATACATGCTGTTACTAGCTTCTCACGCCAAACAATAGACGGGGTTTTTTTCTCTACAAAAAAGCCAATTCCACCTAATATAAGTGCTGGAATAGTTAATAAAATGAACAATGGGACATGAAGAATAAATGACATTATGTATGTACCACTTCCACTGACTTCAAGACCCGCTAAATGATACATTAAAATTAATGGCGCTATGCCAATGAAAGATTGATTAATGGTAGTCATATCCAGCATACCGTTCGTATTTGTAACCATCGTTCTCATTAAATCATTCATCGCTGCATCGATAATTAAACTACTAATCCAGCCAGCCAAAAACATGCATATAATTGCCAGACCACCACCAAGTAAGCCTTTTTTCAAAGCAATTCCAGATGAACCCACATTTAGTTGTACACCCTGGTCTGGTAATTTCGTTTTCATTTCTTTTTTCGTAATACCTACTAGTAAGGAATCGCCGCATTTCTCACAATATGTAGCAGTTTCTTTACTTTCCACTCCACAAGTTCGGCAATATTTTGAGTCTTTAGGCGCTAATATAATATGACTCGCTACACCACCTGTACTAGACCCATCATGCGTACAATAATTTGATACATCAGACTGTTCTAAACCACAAGTTTTACAATACATGTTCCTCACTCCTTACTTTGCTTCATACCACAAACTGGACAGAATATAGCTTCTGTTGCGATTTGTTCACTACACGAAGAACATGATTCATTTTCAACATTGTTTGTTTGAAGGAGTAACTCATTTTCTTTCCCGCACTGTCCACAAAATTTATCATTTAATGATAATGAGCCACCACAGCTACACTGCCCTTTCTGACCTTGATTCTGCAAATTAGCAATTTGCTTACGTATGTTATAAATAGCAATATCAAGCTCTTGTACCGGTTCTACAATTCCTTTCAATACCTCTATTCGAACTTCATCATTGCGCAGTTGCATATATGTAGTTTGACCAAGCTCCAACAAAATTTCAGTTTTCGCTTGTAACTTCTCCTGCGTAATTTTCTTTAGTTGTGCAACCTCTTGTGCAACTTGCAACTTCATCTTTCCTTGCTCAATTCCCTCTTGCAACTTGTTCATACCATTCCCAAACTTCGCTTGTAAATCTGACACAACTTCCCCTCCTATAAATATATAGTAATATACGAAATTAACATTTTATATATTACCATGATTTTCAAGTTATGTAATCCAAATTTCATTTTTTCTGTTTTGAGCATTTTTTGTTTATAATGGTAAAGGAAAGAAATATGTGTACGGAGGAATATTATGCTGCAACACTCAATTACGAAAGATGAAATTATGATGATTGCGAATGAGTTCGTTCAAGGACTAGATCCACAGCAAACAGCTGATCAGGAACATGTCGCTACAGCTCGGCACCTATATCGTAGTGGTGTTGTCTATAACGTTGACTTTGATGGTTATACACTATCAGGAACTGTAGATGCGGAAGGCAACGTATATAGCGTTCATATTCCGATTCGTAACGTCGCTGAAAGCTATTGTGATTGCTTCGCACCAACACAATGTGAGCATATGCTCGCTGTATTACTATCTGCAGCGTCTAGTTTTGGGCAAGTAGGAGATGTATTAACTTTATTTAAAAATAATACGAAACCTTCCCTTCCCCCTATTCGAACTGCAAGACAAGTATTACAATCATCAGCTTTTGAAGAAACTGACTATAAAAGTTGGGAATCATATTTTGAAAAAGAATATGATTCCTTTAAAAAAGAACAAGCTCGGCTTACTTATAAACAAATGTATTTTCTTATGAGTATCTTTACAGATTTCTATACGAAACTTGAGCGGAAAGCTCCGCGTGTCATTGCGATACATGAATTATTCAGGTTACACGCAGCACTTTACTGCTTTCAAAAATTATTAGAAGAAATTCAGGCATTCGAAGCAAACAAAACATATTCTTATCACCAACCTGTTAATGTCATTCGCCTATTTGTAGACAAAGTGGAATCCATCGTTCGGGACTTACAATCAGAAGCGATTCCTTCAGAGTCTGAAATAATTTTACAAGAAACAGCTCGTCTCGTTCATGAAGTATTCTTCTCTACCGACGCTTATACGCAAGAGCGATTTTTCATTTATCGTCACATATGGAGTGAACTTTTAAACAATAAAGAGAAAATACAAGAAGAAGAAAAACGAATCGATACGAAAATCAATCCACTATCTAAAGCGTTAGCGTCTTCTCATCTTCTCTTTTTAAATGACGAAGATCTACTAGCGATGGACTTACTAAAAAAACAGCCTGCTTCTGTTGTGAGTCTATACTTCTATTGGTTAGAAGAACTATTAAGTGCCATGCATTGGGATCGTGCAAAAAACTGGCTTTCCTTTACGTATAAACAAGTAAAGAAAACGATCCAAGATCACGAAAATACGATTTTCATAAAAGATGTCGTTCGGCTATTTGTAATCATGTATGAAACATATGCAACACATACAAATGAACAAGCTGGTTTCGAAATGATCTTACAAGAACTATTACCGTATAGTTTCACAAACTATGAACAGTACGTACTCGCGAAAAAACAGTATCGTACATGGGCAGAGCTTCATCTCCTATATGGATTTGAAGCAATTGAGCTGTTGAAAGAGCCACTGAAAGATATTGAAAAAGAAGCGCCAGAAGTGGCACTTCCTCTTTACCATCTTGCTGCTGTAGAGGCGATTGAAGAACGAAATCGTAAATCATATAAACGCGCAGTTCGTTACTTAAAGAAATTACGTACATTGTATAAACGATTAAAACGCACCGATGAATGGGATGCTTTCATTATTCACATCGCCAATCTCCATTCACGTCTGCGTGCACTACAAGAGGAATTACGGAAAGGAAAATTAATCGATGATCAATCAAACTGAAGTAACAATTAGGCTCCAGCATGTTAGTCAAGGTTGGTTCCTTTGGGGAGAAGATGACAGCGGTACTCCATTATCCGTAACAAGTTGGAAACGAAATGCATTCACATGGCACTCCACTTCTTTCTACGGTACTTCTCTAAAAGAAGCAACCTTCGAAGGGAAACAAGGTGTGCTCCTAACAAATGCACAAGCCTTTGAATACATTGCAAACAAACCGATGAATTCCTTTGCACATATACAAATAAACGGACCTATTACAGCACTTACGAAAGATGCAAATGAATTATGGGACGCCTTTACGAGTGGTAGCTTCGTACCAGATATGAATCATTGGCCTAAACAGCCATCTTGGAAAGTTCAAAATACACCAATTGAAGATGACACATTAGCATCTCTTTTCTCAGCAGCAGTTAATGAAAGCATATTACAAGATAATCGCTCAAATGACGGCTGGGAAGATGCTAAAAGGCTATATGAACATTACGACTTTACGAAAAGACAATTGGAAACAGCACTACATGAAGAAGATTGGCTTCGAAAAATCGGTTATATTGAAGATGATCTTCCGTTTACAATCGGACTAAGACTACAAGAACCACAAGAAGAATTTGAAATGTGGAAGCTTGAAACAATTGTGACACCAAAGCGCGGGGCTCATCGCATATATGTATATGAAAACATCGATTCCTTACCGAAAAGATGGCACGATTACGAAGAACGGATTACAGAAACACAAGAAGGTTTTAGTAAGCTCATACCGTGGTTAAAAGAAGGAGATACATTCCGAAATGAGCTCTTTGAAACAGAAGCTTGGAACTTCTTAACAGATGCAAGCAACGAATTACTTGCAGCCGGCATTACAATTTTACTACCATCATGGTGGCAAAATTTAAAAGCAACAAAACCGAAATTACGTGTCCAGTTGAAGCAAAATACAGCACAAACACAATCGTTCTTCGGTATGAATACGCTCGTTAATTTTGACTGGCGCATTTCGACGAACGGCATTGATTTATCAGAAAGCGAATTTTTCGAGCTCGTTGAACAAAACAAACGCCTATTTAATATAAATGGTCAATGGATGCGACTAGATCCAGCCTTTATCGAAGAAGTAAGGAAACTCATGAACCGTGCCGATAAATACGGACTAGAGATGAAAGATGTCCTGCAGCAACATTTATCAAATACGGCTGAAACAGAAATTATAGAAGATGATAGTCCGTTTACTGATATTGAAATCGAACTAGATGGATATTATGAGGAACTATTCCAAAAGCTGCTTCATATTGGAGATATTCCAAAGGTAGATGTCCCTACTTCACTAAACGCAACACTTCGTCCGTATCAACAACATGGTATTGAATGGTTATTATATTTACGAAAGCTTGGATTTGGAGCATTGCTAGCTGACGATATGGGACTCGGGAAAAGTATTCAAACAATCTCTTACTTACTATATATAAAAGAAAACAATCTCAAAACAGGCCCTGCATTAATCGTAGCGCCGACATCTGTTCTTGGAAATTGGCAAAAAGAATTTGAGCGTTTCGCACCGAATTTACGTGTCCAATTACATTACGGAAGTAATAGAGAGAAGGGCAATTCATTTGAAGATTTCCTTCAATCAGCAGATGTTGTATTAACATCTTATGCATTGGCTCAACTCGATGAGGAAGAACTGACTTCATTATGCTGGGATGCTGTTATTTTGGATGAAGCACAAAATATTAAGAACCCACATACGAAACAGTCGAAAGCAGTACGAAACTTGCAGGCAAATCACAAAATCGCTTTAACTGGTACACCAATGGAAAATCGCCTCGCTGAACTTTGGTCCATTTTCGACTTTATTAATCATGGATATCTCGGAAGCTTAGGACAATTCCAACGCCGCTTCGTCACACCGATTGAAAAAGATCGTGATGAAGGAAAAATCCAGCAAGTTCAACGGTTTATCTCACCATTTTTACTGCGCCGAACGAAGAAAGATCAAACAGTCGCATTAAATTTACCAGATAAACAAGAACAAAAAGCTTACTGTCCTTTTACTGGTGAACAAGCTTCCTTATATGAACAACTTGTTCAAGATACACTGCAAAATGTAGAAGGATTAAGCGGAATTGAAAGACGCGGCTTTATATTACTTATGTTGAACAAGCTAAAACAAATTTGTAATCATCCAGCTCTTTATTTAAAAGAAGAAGAGCCACAAAATGTCGTTGAACGCTCTATGAAAACAAAAACGTTAATGGAGCTCATCGAAAATATAAAAGATCAAAATGAAAGTTGCCTCATCTTCACTCAATACATCGGTATGGGGAACATGCTAAAACGTGTGCTAGAAGAAAAATTCGGCCAGCGTGTCCTCTTCTTAAACGGTAGTGTACCAAAAAAAGATCGCGACAAGATGATTGAGGAGTTCCAAAATGGAACGTATGACATTTTCATCTTATCCTTAAAAGCTGGCGGAACAGGACTAAACTTAACCGCTGCCAACCATGTCATTCACTACGATCGTTGGTGGAATCCAGCTGTGGAAAATCAAGCAACAGACCGCGCATATCGTATCGGTCAAAAACGATTTGTTCATGTTCACAAACTCATTACAACAGGAACATTAGAAGAAAAAATTGATGAAATGCTAGAAAGAAAACAATCTCTAAACAATGCGGTCATCACAAGCGATAGCTGGATGACTGAACTATCAACAGACGAACTAAAAGAATTACTTGGTGTATAAAGTGAAACTTTAATCAGGCCAGTTACGGGGAGTTTTACTACCCGCAAAAAAGCGCTAATCTCAAAATAAGATTAGCGCTTTTTTCTATTCCAAAACCAATTACTTATTATAATTCCCGTTAACCCGCCGCACGTATCAAGCAATGAATCTTGCCACATTGGTGTACGGTCTCCCGTATACCATTGGTGAATTTCATCAAATGTTGCATAACCCGCAACGAAAAGAAGGGCATATATAAAACATCTTTTCCTCGAATGACCTGATCGATGAAAAGCGTAATAAATCAATGAACCTAGCATAAAGAACACCGTAAAATGAGCACCTTTACGAAGGAAAAACTCAATAAATCCGCCTACACCTTTATTCGCAATACTAACAGGGGTTCCTCCACCATAATCGATAGATACCCATGAAAAATGCTCTTTCACAAATTCAACATTTACATATTGTTCAATATCTGAACGCATATCCTGCTTTTTATATGGTTGTGCCGAAGAATAGAAAATCAGCCCCATCCATAGTAATACAGGAATCCAAAATAACCATTTACGATTCATTATCCAGAATTCTCCTCTCTTAATCTTTTAAGGGTACCAAAAAAAAGAAAAAATTTCACGCCAAAACATGACATTTGTACCCTATTTATAAAGTGAAAGGAGGTGATACACATGGCAATTGAAACAATCGTAATGGATTTAACTTTACGTCTTGTCTTAAACAACGGATTAGATAAGAATGGCAAAACAGTTTTCAAGAGCAAACAATTTAAACGTGTTAAAACAAATGCGAGCTTAGATCAAGTACACAACGCAGCTCATGCTCTTGCTTCCTTACAGGCATCACCACTTCACGCTGTACAACTTGTAAGCACATCAGATCTTTCTAAACTATAAAGTAAAACTCAGATCAGTGGGGATTTTATTCATCCCCACTGATTATTAGCCCGCAATTTAACCGGCAGACCCGAATCCCGTAAATAGCTTGATAAATACAAAGGAGGGAATAACACATGCAAGTACTAGAGTTGATTTTCGCGAAAGAAGATGGAAAAACAGTCGTTTTTTCTATCGATACGCCCATCACACCAATTGATGCACAAGTCGTAAATCAAGTAATGGATACAATCCTTGCCTCATCTGTATTTTCATCCATTGATGAAAATACAAGAAAAAAGGGAGCTCGCCTTGTAGAAAAAAATGTATCTGAAATTCCAATTACTCTATAAAATGAAAAAGACGAATCTGCATCATTTTGCAGATTCGTCTTTTTTCTTCGGCATTTCAATCGGAATAAAAATCTTTGAAAAACCGACGCATACGTACTTATAATGTTCTTCACCTATATCAAACTCAGTCGTATATGTTGAGAAGAATATATAATCATTTCGCTTCGTATAATGATCAATTAATAATCCAACTTGTGGCTCAACATACTTTTTCGCTAACTTTTTACCGGCCGATGCCAAGTCGCCAAGGAGACCCTCTTCATTCTCTTTTTGAACTTCATCTAGCTTCTTACTCACATCATTACGCTTCATAAACTGCTTCGCTGCCCATTCTGTATATTCGCCTTTACTCGGATTGCTGTTTGCTAAATATACTAAGAGAATGACAACTAAAGCCATAATAATATACTTTTTCTTCATACTATATCACCGCCTACTCTTTTCTATTTTCATATATATGTACAAGCGATGCAAATTAGAAAGACTATCACCTATTGATTGTAAACGAATAGCCAAGATTTACAATACAAAACAAAATATTAACAATTAATTTACTTATTCCGTATATAATTATATTCGAAATATAAATTTTATAAGGGAGGACTTAAAATCATGAATGATGAAAATAACATTATTATTTCTAGTTCTACTATGATGCTTGTTCCATACAATCACCCTTATTACCGTACAAAAATTATTGACAGTAGCGGAAATGATCTTTGTTCCTGCCAAACCGCACTACAACTCATCAAGAAATCTTGCTTAACCCAGATTCATTCTACTTATCAAGGCAGGCGTAATGCAGTCCAAACAAATTTTAGATTCAAACAAAACGTCCCAATTCCAATTAATCATCGGGAATACATTTGTACTTTTCCAACAGAATCTCCTTCATCTCCAAACTGTATATGGCTATTTTATAACCACATACATGATATAGAGTTTTGCCAAAAGATTAAAGAGGCTAAAATACATTTTTCAAATGGCACTACTACAACAATATCTATTAGTCCCCATAAATTGCAGCAACAATTATTAAAAGCTGGATACATACTATCTCGTATGAACATGCAAGATTCACTACAATTTAAAAACCCCTTGTTGCATTTACTACATTAAACTAACAAGTAGAATGGAAAGCAACATCTCTTGCCTTCCATTCTTATATTAATATTTATCCCCTTACACTATCTCGCATTTTCTCGAGTGCTTGCCGATACATCCATCTTACTTGATAATATGTCATTTCCGTCTCTAAAGCGATTTCCCCCATCGTCTTTCCTACAAAAAAGCGTTCAAAAATAATATACTTCTCCTTCTCATCTAGCACGCTCATAAAATCCTTCACTTTCATTTCAACATCTTCAAAATGAAAGATATCCTCATACTCTCCTACACATACACACCTTTCTTGCACTGTGAACTCTTTCTTCAACCTCTCTAATATATAGCCACGTACTGTTACAACTGCATATGCAGGAAAACTCCCTTTCTCTGCATCAAACCTTTCATACGCATGCCAAAGGCCAATTAAACCACATTGATAATACTCTTCATAATCTTTACGAATACCTAATTTCTTTATTTGATTTACAATCATCCCTTCATACAAAACAACTGCCTCTTTAAAAGTCGCTGGCTTCACACAGTACCCGTTTCTAAAAGGTATACCTTTCTATTATTCCGCGGTACCTTCACAATATAAAAATAAGGGAAAGATTTCACTGTGAGTAATTTCAAATACTACCGATGGAATTTGAAATTACACTAGATAGTATTTGAAATTTTGTTGGTGGTATTTGAAGTAAGGGTAAAAATAAAAAAGGTGACTCCTTTGAAGAGTCACCTTTTTTAAATAATATGTTATGCACCAAAGCCGCTTACTAAACCTCTTACAACGCCTAATGCAATTGTTAGGATAAAGAAGATTACAATTAAAATCGTAGCTTGTTTCTTACTTAAACCAGCTACAATATGTAAGCCTAGTCCTGTTAGAATGAGGCTCCAAATATTAAAAATTTCAATTGAAGAGGCAATTCCATGTGCTACTGTCCCTTGTTCAAATAAAGGAGCTAAACTTGTATAAACATCAGTGCCATTTCCATCAAAAATAAAGCCTAATCCTGCATTTAACAATCCGCCGATATAATAAACCAGATTAGCATATAAGTAAATCGACAATATTTTCATGTACGGTGTATCATTGCTCATAAACATCATAATAATTTTATAAAAACCTGCCGCAATAAAGAGACCTATAGGTGTTCCTAATAGACCAACAAGTGCGCCTCCACCAAGGGTAAATCCTTTTACCATTGCCCCTGCTTCACCATTTAATTCTTTTGCCAATTCTGGAGTACTAATTAATGTTAAGTAAGACACTGCTGTTGCTATAATCGTTCCTAATATAACAAATAAGAAAAATGCCCCCCAAACCGGACTTTTCGTCTTCATTCTCTCAAATTGCTCACCTGGAGAAGTAATCATTCCTAATAATGATGGCTTCTTCGCACCCACATCTTGCGTATTAATATTTGCTTCCATTATAACGCCTCCTTCTATTTATATAACCCGTTCTAACGGGCGGTTCACTTCCTCACGCAAGAGGCTACGAACCGCCCATTAGAACGGTAATGTGTAGTTCTACTACACTATTAATTACTCATAACGCAATGCTTCAATTGGATCTAATTTCGCAGCTTTATTTGCTGGAATTAATCCGAAAATAATACCGAGTGTCATCGAGAACAGTACGCCTCCAACGACAACTTCCCACGAAACGAGCGGTGGCCATTTTGCGAATGTGGAAACGATATATGCTCCGCCGTATCCAAGACCAATTCCGATTAAACCACCTAGAAGTGTTAACATAACAGCTTCAATTAAAAACTGTAATAAAATTTTACTACGTGTTGCCCCGAGTGCTTTACGTACACCAATTTCACGTGTACGCTCCGTTACAGATACAAGCATGATGTTCATAACACCAATTCCACCAACGACTAATGAAATACCAGCAATACCACCGATGATCATTGTCATAATACCGGTCATCTTCGAAATACCTTCTTGAATTTCTTTTAAATTCATAACTTCATATTTACCAGTTGCATCAGTCGGTTTACGACTGTTTAAGACATCTGCAGCTTTTTTACCTGCTTTTTCTAGATTATCTACATTTTTTGCTTGAACAGAAATATTTTGAATTTCATCTTTTCCATACAGTGTCGGCCATAATGAAATTGGAACTAGTGCTTCTGATGGTCCCATTCCCATAAACTCATTATCTGATTTGTAGACACCGATAATTTGCATCGGTTGACCTTTCATTTCAATAATTTTACCGACTGGATTGGCATCCTTAAACACCTTTTCTTCCATTTGTTTACTAATCATAACAACGTTATTACCTTGATCCACATCTGATTCTTGTAAAGAACGTCCCTTTAACAACTTTACTTTATTTACTGCAAAGTACTCGCTATCTAATCCAGTAATACTCACCATTTCTTTTTTATCTTCAATATCAAGTGGTTCCATGCTGGAATTTGTTGTTACCACATGTGCGATCTCTGGAATTTTTTTAATTTCAAAAATGTCTTCTTCAGTTATCTTCGGTGCTTCTACCATTCCCATACCGAAAGGATCGTTTATATCTGCACTATAATGAATCGGAACCGTTTGATTACCTGCCCCAACAAACTGCGATTTCAATGCAGCTTCCCCGCCTTGCCCAATCGCAACGACAGTAATAATTGAACCTACCCCGATAATAATACCGAGCATCGTAAGAGCTGAACGCAATTTATGAGCTAAAATAGAAGAGAGGGCAATTTTTATACTATCTAGTAAACTCATACCGCACACCTTCTATCTTCTGTAACTTTCCCGTCCCGCAGTACAATGCGGCGGGAAGAATACGCTGCTACTTCCTCTTCATGCGTAACCATAACAATTGTTGTGCCTTCTGCATTAAGCTTCGTGAAAATATCCATAACTTGCTCACCAGACTTCGTATCAAGTGCACCAGTCGGTTCATCGGCCATAATGAACGTTGGATTATTTGCAATCGCTCTTGCAATCGCTACACGCTGCTTCTGTCCACCTGATAACTCATTCGGTAAATGATGCACGCGATCTGCCAATCCAACTTTACCTAACGCCTCCAAAGCGCGCTTACGACGCTCCGCTTTCTTCACACCACCATATACGAGCGGAAGCTCAACATTTTCCACCGCGGAAAGACGAGGCAGTAAATTAAAGTGCTGAAATACAAACCCAATATATTCATTACGAATTAAAGCAAGCTTTGACTCGTCTGCTGTTAAGATATTCACGTCATTCAGCTTATATTCGCCTTCTGTTGGACGATCTAAGCAACCAATAATATTCATAAGCGTTGACTTACCAGAACCAGACGGTCCCATAATCGAAACGAACTCACCGCTCTGAATCGTTAAACTAATACCATGCAAAATCGGCACCGCCAATTTTCCTTGATAATATGTTTTGGCAATATTATTTAACGTAATCATTTCTCTTTCACTTCCATTCCGTCATACACATCGTCGGAAGGATTTTTAACCACCTTTTGCCCCACTGTTACGCCTTCTACAACCTCTGTCCAGTCTCCATCAGTAGAACCTTTTTTCACATTTTGTTTACGAAGCTTCCCTTTTTCCTCAACATAAACAAATGCATCATCGCCTTTTTCTACAATGCTTTTACTTGGAACAGCAATCATCGTCTTATTCTCTAAGTTTACTTGCAGAGAAACGTGGTAACCTGGAGATAAACCATCTTGATTATCAAGACTTGCTTTATATGTATACTGAGACATATTTTGAGTTGCTTCACCCATGCCGCCAGCTTGCGCCATCTCTGCACTCGTTGGGAACTCACTTACCTCTGTAATCTTACCTGTCCACTTCTTCTTATTATTTGCTTTCGCTGTTACAGTGAATGTTTGATCCTTTTGAATTTGTGACTTCTGAAGCTCAGTTAACGTACCTTGAACTTGGAATGGGTCTTTAGAAGCTACTTGTAAAAACGATTTTCCTTGACCACCTAACGCTTGAGATGAACTTTGTGCCGCATCTTTATCTAACTTTTGAACAACACCAGCGAAATTACTATAAATCGTAAGCTCTTTCTGCTTCTTACTTAACTCTTCTTTCTGCAACTTCCCTTTTTCTTTCTCAAGATCAGTTGTCTTTTGAGCAATCTCCAGCTCACTTACTTGCTCGTCCATCGGATCCGTTACTTCTTTCCCAGCTCCGCTATCTTTCGCCTTCTTAATTTCTTTCTTGAGCGAATCAATCTTCTTTTTCCCTTGATCATAACGCATATCTGCCATCTTCTGATCAAGCTCAGCTTGCTTCATTTGAAGGTTAATCTCTTCATTATCATAAGAGAATAACTTCGTACCTTTCTCTACCTCTTGCCCTTCTTTTACCTCAATATCTTTCACTTTCCCTTTAGCCGGATCTGCATAGAAGCTTTCAATATTACCAGGCTTCACCTGACCAGAAATTAACTTCGTATTATTCAGCTTACGCTCTGTCACTTTCTCAAAACTTACAGCATCAGACGTTGTTGATGCCCCCTTCTTCTTACCTTGCATAACAAAAATATTAATTGCCGCTACAATAGCAATTAGTGCAATAACCCCAATAATAATCCATTTCTTCTTCTTGTTTGGAGTACGAACCGTATTTGGTAACATATTCTCGCTCCCTTTTATAACTTAATAGTTTAATATAAAAATTGTATAAAACTTTCTGAAAACAGATTACATATTATTACATTATTTTTACAAAGTTTTACACATCCATTTATATTGTAACAAAAATTCCAATGATTAGAAATATGACATTATATCTTTTAAGATAGATTTAAGGAAAGATTATATTATATAGAAAAAGCCATCCAAAATAATAATTGGATAGCTTTTTCAAACAAAATATTACGCTACTTTAGGATCTTTTCTCTCATGTCCACGTTGAACAATAAATAAGAAGATTGTTGATAAAACCGCTCCTGTTAATAGTAAGATGAAACAACCATCCCAGCCAGAACGATCAACAATAACACCAATTGCTGCGTTAGCTACAAGACTTCCGCCTACATAACCGAATAAACCACACATACCAACTGTCGTACCTACTGCAAATTTCGGTACTAATTCCATTGCACTTAAACCGATTAAGAACTGTGGTACATAAATTAAACAACCGATAATAGAAACTGCAATACTTACAACAAGTACGCTAGTTGCTTGCCAATATATAAACGTACCAATAACAACCCCAACCATACTAATAATACATAATGGCATACGTTTTCCTTTAAATAATTTATCACTTAAAAAACCAACGATTAATGAACTTGGAATTGCCATACCTTCAAAGATTGCATATGCCGCATGCGCTTCTGCTTTTGAAAATCCTTTAACTGTCGTTAAATAAAGTGGAACCCAGTTAATAACACCGAAACGAATTAAATAAACAAATGCATTTGCAATACATAAGAACCATACAAATTTATTTTTCACTACATACTTCATTAAAATTTCTTTTGGTGACATCTTGTTAGCATTATCTGCTTTTTCAAGATTTTCATAGTCATTACGATACTCATCAATTGGAGGAAGACCTTCAGATTCTGGTGTATCCTTCGCATTAATCCAAACAAGAACTGAAATTACCATTGCGATAATTGCAGGGAAAATAAACACGCCGCCTTGCCAATGGTTTTCACCAAAAATACCTACACCAATTCCGACAAGTGGTGGCACAAGCATTCCACCAACGTTATGTGAAATATTCCAAAGACCTGTTTTCGTACCGCGTTCTTTCTTCGAGAACCATTTCGTCATAACAATACTACAAGGTGGTGCTCCCATACCTTGTACAATACCGTTAACAACAAGTAATGTAACAATCATCCCAAATGAAGATGCAAAGCCAAAACAAATATTTACAAGCCCTGATAAGAATAAACCGACTGCAATAAAGCGCTGGGCGAAAGCTTTATCTGATAAATTCCCCATAAAGAACTTACTAAATCCATAAACAATTGCCATTATTGAACCTAGTAGACCAATTTCAGCTGTACTAAAACCATATTCTTGTACTAAGTACGTACTTGATAACGTAAAGTTACTACGAACTAAATAATAAGCAGCATATCCAACTGAAATCCCGATTAACACACGAATACGTAGTAATCGATATACACGGTCGATCATATCCGCTGGCAATCTTTCAATTGCAGGTGCTGGCTTGAGCCATTTAAACATATATTTTCGTCTCCTTTTCTCACTTCAGAGAGAGACGCTGTCTATTCCATATCTCGATTATCCCGCTATTTGATATATTTTGGTTCGTCCTTCTAACCGGCTGTCCTTCTATTTCTTTCTCATTCTTCGCAAACATCGTTGGTACGCCAAACGACACTTTTTCTAAAATGTGACCCGCTTCTTCTGATAAACAATAATCAATAAATAAATCCGCAATAATACCACTCGGTGCACGTTTTAGTTTAGAAATCGCATTAACGGATAACCCTGTTTGCTCAGGTTCGTTACTTAAAATAGGAAAGCCTTGTTTTTGAAGCATTCTCTGATCTCCCATAAAGTTGATGCCTATCATATATTCACCGCTCGCAACAAGTTCTGCTGGGATGTAACCATTCACTGTTACTTCTCCAACTTGTTCTGCCAGATTCTTCACATATTCCTTCGCTTCCTCTTCACCTAATGTATCAATAAGTGATTGAAAAAACGTATATGCTGTACCTGAAACATTTGGATCGGGCATGACAATCTTTCCCTTATATACTGGATTCAATAAATCTTTCCATCTTAACGGATACGAGAGACCGAGCGGCGCTATTTCCTCGTTCCACCGCTCTTTATTAATCGCAATTGCCAGCTTCTCCACTTCATAACCGTACCAATAACCATCTTTATCTTTAACGGTTTTCGAAATACGATTTGCATGTTGGCTTATCACAGGAATAGAAAGATTTTTTTGCTTCATCATTTGATGCGCATCTACTGTACCGCCAATAATAATATCCGCCTTCGGATTGCCAGCTTCTTCTTCCACTCTACGAAGAAGTTCTTCTGTTGAAAGACGAATAAATTCATACGTACATCTGCGTGGCTTACAAAATGATGAAAGTAACGCTTCACCAACTTCCTCACGAGCCGCTACATACGCAACAATATGACGATCATCCAAAATAGGGAGACCATTTTTACTATATTTAATAGAGGTTGTATCTCGAGAGCAACTAGACATCGCTCCTCCAATTACTAGCAAAAAGAAGAAAAAGGCTATCTTTCTCATGACGCATTCTCCTTTACGAATAACTCTGCTAGAGAGCCTTTCATATACATGACGTTTCCGTTATTATCACCGAGATATTGCACCACAAAGTACGATGGATACACAGAAATCGTAAGAATATCTTCACGATCATTCTTTACACGCTTACCTGTTTTATAAGCTGTAATATAAGCAATCGGTTCATTCTGCGATTGTAATAACTTCTGAATTTCTCCGTAATCTGTAATTTGCTTTGCGTACCGAATAGAATCAAGTATGTGCGTAAGATTGATAGTACGTACCACATCACCTTGACGTACTACGACATCCTTTGCCGAAGCAAAGAAATCACTAATACGCTCTGGCGTGTAATACAGGCTTAATAAATACGTTTGAAGTGCTGAAATCATCGGATCCATGCCATTCTTTCCGTATACATTTTCCCCATACTGGAACAAGTCACCTACTGCAAAAGTACGCTTATGTCCATTCAAGTACGTTACTTCTCCAGTAAATACTTGTTCTTGGCTCTTAACGCCCTCAGGCTCTATTCGAATTCGGTCAAAGAATGAAACAATCGTATGCAAACGAACTTCATCCGTTACAACAATTTCTCCCCACTTTTCATGTCTTACTTTCACTTCAATTGGAAGAGATTCATTCACCCTTTGTAAAACGGCTTGTTTATCATTTACAATGTTGATTCGATTATATATTTGCTTCTCCATAACATAAAACAAAACAAGAGAAACAATCATACAAATGACAAACATAAGAATTTGAAATGATAGCCTTTTCATTTCTGCCTACCTCCAAGATAAAAAAACGTTGTTTCGAAAATACCGCATAATTGTTTCATAAATGTATCATTTAACCGCTTTCAAGTTTTTTATGTCTTCCATCCTTCTCGGAAGCAAAAATGTAATGAATATTGTAGTACCTATTTCTTCACTACTCTCAATCCGCATGCTTCCGCCCTGCTTATTCATAATCTCCTGACAAATATACAAACCATAACCATTCCCGTAACTAGACGGAAGTGCCTTTCCTTTCGGAGACTCATTCCACTCTGCAAGCACCATTTCATCTATACCGATCCCATCATCATGAACAAAAACCTTCGCCTCATGCTCATTTACAATTACATTCATACGAATGTGCGAAGCATCACTATATTTAATTGCATTATCAAGCACATTTAAGAAAATTTGCTTCGTCTTATCAAAATCCGCAACAACATGTACACCCGTTAACTCATTTATCACTTCAATTTCAAATTGATTTAGGCGAGGCTTCACAATTGAAACTGCTTCTTCTGCCAATTCCTTTATATTCACAACTGTAGGAGACACTTCAAACGTACTCTTCCCATATTTCGAAGACTTAAGCAGTTCCTCTACAAGTGATAATAAACGCTCACTTTCCACAGCCACATAACGAAGACTTTCCTGTACATCTTCTTTCGATTGTAACTTCGGAATTAAATCAACATAACCGATAATTGCCGTTAGCGGTGTTTTCAGCTCATGCGTAATGCGGTCTAGGAAATCTTTCTGCTTCTCTTTCTCCTCCTGCAATTGCTTAATATGCAGCTCAATTCCATCGGCCATCGCGTTAAAAGATGCTGAAAGCTGAGCGATTTCCACGTACTCATTTAACTCAATCTTACTCTTATAATCACCATTCGCGAGCCGCTGTGCCATTTGTCTCAACTGATCAATTGGTTTATGAAGAGACTTCGCCAAACGAATCGCAAAGAAAATACCCGCAGCTACTAAACAAAGGGACGCCATTAAGAATGTCCAGCTCACATTTGTTAAAACTTCCTTCTCACCCGTTAACTCATTTATAAAACGAATACTTCCAATGACATCGTTTCCATAATAAACCGGGCTTGAAAACAAAAGAATGGGAGCTGGATCCGCCTCCTCAAAAACATAAGACTTCTTTCCCTTCAAGGAACTCTCAATGTCGATGTTACGGTGAAGCAATGCTCCTTTTTGTGTATCTGCAACAACATCGCCATTCTTCCCGATCATCTGCACACGGACATCCATACGCTTCGCTAAATACGACGCAATTAAAAGTGAATTAGGACCAAGCGTATCCACTTCTGCTTCCTTCTCTAAATAATTCATCGTATAAATTTGTGCTTCTACACTTAACTTTTCTAAAGAATCTGCTGCGTTATGATACATATTCTTTTCTAACGTAATATAAACAACTGCATATAAAAGAACAAAAATCGGAATTAACAGCCCAACTATTCCAAACACCATATTTCGCTTTAAAGACATACCATCACCACTTAACAATCCAGTTTATAGCCAACGCCATAAATTGTCTTAATATATTCTCCGCTCGTCCCAAGCTTCTTTCGAAGTCTCTGCACCATAATATCAACTGCTCTCGTATTTCCGATATACTCAAACCCCCATACTTTCTCAAGCAACTCATCCCTCATAAACACACGCTGCGGATTTGAAACAAACAACTGACATAAATTAAACTCTCGGTACGTTAACTGAATCTCTTGTCCACTCACATGTACCTTTCTTTCCTTAGGACAAATCACTATCTCTCCAGCCTCAATTACTTCATGACTTACAGCCGTCTCCGTCTTCTTTACACGCCGCGCCATATTCTTAACCCGAAGAATAAGTTCCGCATAATTAAACGGCTTCGTCACATAATCATCAGCACCAAGCTGCAAGCCAAGCAACTTATCATTCATCTGACTCTTTGCCGTTAACATAAGCACCGGAATATCCCTATCCCTCTCACGGAACAAACGAAGCAACTCATACCCATCCGTATCCGGAAGCATAACATCCAAAATCAATACATCCGGCCCTTCATTCCATCGCTCTAAAGCTTCTCGCCCATCAGCCGCTGCCAATACTTCATAACCTTCCATCTCCAACTGCATCCGAATCAAATTACGAATACTCGATTCATCATCAACCACAAGTATTTTCATCATTCTCCTCCTTCCATCATGTATTATAGTACAGTTTAGTATAGCAAAAATCGTACAAAAAAAGAGAGGGTATTGTCGAACATATTTTGTCGACGATACCCTCTCCCCTTTTATTATTTAGCTACAAAATAATCCGTTACATATTGTGCCCAAACTTCATGACCTTTAGCAGTTGGGAAACCAAACTCTTCTTTTAAGTATGGTAAAATAGCCTTTGTCGATGCATCCGGCCATGCTCCCCAATGATCAATATATGTATAATTATTTTGCGTCGCAAATTGTTTTAATGCTTCGATCGCTTTCGGATAATTTTTCGCACCATACACTGGATTTGATGGTTGAATCATAATCGTAGCACCCTTTGCACTAGTAGAAAGTGCTTGAACAAACTTCTGTGTACTCGCAACAGAGTTCCCATTACCAGTTTTACCGTTATCAGTAATAAATGGTGGTTCAAATAAAATCACATCTGGATTCTCTTTCGCGATCTCTTTATCACGCTTATTCACGATTAACTCTTCTGTGCTTTCACCCTTATATTCCTTTACAGCCACATTCCATAAACCTTTACCGTAAGCAGCTTCTAAATTAGCCGTTAACTTAGCTGCCCAAGCACCTTTTTCAGATGAAGAACCTTCATCACCAACAATAACAAGATTTACTGCCTTTTTATCCTCCGCAGCTTTCTTTAACTTCTCTTTCACTGCATCTGGCAAATTCTTCGCATATGCTTCATTAAAAGATGACTTCGTATCTTGTTTTTTCTCTTCTTTTTTCTCTTCCTTTTTCTCTTCTTTCTTCGCTCCGCTATCTTTCACTTCAGCCTTTGTTTTCGTTACTTCACTCGTTTGTCCCGTTGCATTTGCAACTTTCTTATTCCAGTACAATTTACCGCTCACAATCGAAGCAACAAACAATACAAAAATAACAAGGACAAGTATCGCTTTCTTATTCATCGATTCACCTCATCTATTAATCTCACAATATATAATACTAATATAAATTCACGCAAAAATAAACCCAACTCCTTCCAAAGGAGTTGGGTTATTACATACTACTTAGTCACTTCAAGATGCGCTCTTAATTTATTCGTTAAATCTTGTTTTGCAGCATCTGGAACGTAGTAATACCAAATACCATCAGCAGCTTTGTGGCCGTCACCTGGGATTTGAATATCTTCACTATTCTGCAGACAATCTTTATAATTCTTTTGCATATCAAACATTTGATCTTGCGTTAAGTTTGTCTTCACATTCTTTTGAATTGCTGTTAACACATCACCATAACTTGTTAAAGAAGAGAAAGTTGCGCCTTTCTTAATAACAGCTTGCATCACTTGGCGTTGACGCATTTGACGACCGAAGTCGCCTCGTGGGTCCTCTTTGCGCATGCGTGTATATGCTAGAGCTTGGTCACCCGTTAAGTGAATATTCCCTTTCTGGAAGTGTTTCCCTTCCAGGGAGAATTCTAAATCATTATTAACATCGACCCCGCCTACTGCATCTACAATATCTTTAAATCCTTCCATGTTTACTTCAATATAGTAATTGATTGGAACATTTAAGAATTTTTCTACTGTCGCTACAGACATGTCTACGCCACCAAATGCATACGCATGATTAATTTTATCACTTTTACCTTTTCCAACAATTTCTGTATATGTATCACGAGGAATACTTACTGTTTTCATTGAATTGTTTTTAGGGTTTAATGTAATGACCATTAAAGAATCTGAACGTCCTTTATCTCCACCACGCTCATCTGCACCTAATAGTAAAATTGAAACAGGTTCAGATTTATTGATTTTTTCTTCTTGTTTATTACCTTGATCACGTTTTAATGGTTTATGAACTTCATCTAATGTTTTTGAAACAGAAGAATATATATTATAAGCGTAAGCTCCTCCACCTATAATTAATACTCCTATGATTCCTAATATCCAAAATAAGATTTTCTTTTTCATGCTTTTAACCTTCTTTCTTCAGGTACCGCTATCAAATTATTATGACTACAAAATATAAAATACATTATACATGTAATTCAATTTTTAAGCCAAACTATATTAATAACTCAATGAAAGTTTTAGCACCTATAACCTATTCTCTAGTTACTAACTTTCTGATATCCAGTCTTATTTTCAGACTGCCATCTCCAAGAATCTGCACACATTTCTTCTAATCCGCGTTTTGCCTCCCAGCCTAATTCACGCTTTGCTTTCGATGCATCAGCAAAACATACTGCCACATCACCTGGGCGACGTTCTGTAATTTTATAAGGGACTTTCTTGCCCGAAACTTTTTCAAACGCTTCAACCATCTCTAATACACTATAGCCCATGCCTGTGCCCAGGTTATAAGCATCTACTCCTGTTGTACTCAGTACTTTCTCAAGCGCCTTTACGTGACCATTTGCTAAGTCCACAACATGGATGTAATCACGGACTCCTGTTCCATCTCTCGTTGGATAGTCATTTCCGAATACACTTAATTCTTTTAACTTACCTACTGCTACTTGCGTTACATATGGCATTAAGTTATTTGGGATTCCATTTGGATCTTCTCCGATACGCCCACTTTCGTGTGCACCAAATGGATTGAAATAGCGAAGTAATGCGATACTCCATTCTGCATCTGCAAATGCCACATCACGCATAATTTGCTCAATCATTAATTTCGTTTGACCATATGGATTTGTTGCACTTAATGGAAACTCCTCCGTAATCGGTGACGTTTCCGGGATACCATATACAGTTGCAGATGAACTAAAGATTATCTTCTTTACATTATGTTTCTGCATTACTTCACATAGCACTAACGTGCTTGTAATGTTGTTATGATAATATGTTAATGGAATTGCTACTGACTCCCCTACAGCTTTAAATCCTGCAAAGTGAATAACTGCTTCAATTGCATTTTCTTCAAAAATTGCGTCAAGCGCTTCGCGATTTAAAACATCTTCTTTATAAAACTTAAATTGTTTTCCTGTTATTTCTTTCACTCGATTTATGGATTCTACCGAGCTATTCGAAAGATTATCCACTACTATAACTTCGTAACCGCTATTTAGTAATTCTACACATGTATGACTACCAATATATCCTGCTCCACCTGTTACAAGTATTCTCATAATTAAACCTCCATTGCTATAATTTATTAAAAAAAGCAGAAATTATTTAATTTACAATCTCCTCTTTAAACTATTTTTTATGTAGACACAAAATAATTTGTTACATATTATGCCTAAATATCATATCTTTTCTCACTAGGGAAGCTAAATTCTTCTTTGATGGATGAATTATAATCGTATTACCTTCTGCATTTTCTAGGTATTAGCTACAGAATTATCATGTCCCTTATTATAGGTAATAAATAGTACCTATAATAAAATCAAATTAGATATTCAGGCATCTTTCTCAGAAAAAAAACTTGATCACCAACAATAACAGGATTCATTACCTTTTTATCTTGTTTTTTTCTCTTTTTACTATCTTCTTTCCTCCACCATCTTCTGCTTCAATGCGTTGTCTTTTTTAATTCACTCATTTTTCCCGTTGCATTAGCGAGTTTCTTATCTCAATATAATTTATCGTTCACAATTGAAGTGACAAACAACATAAAAACAAATAAGGCAAGTACTACTTTCTTATTCATTAATTCGACTTATCTATTTATCTCACAATATAAGCCTACAAAAAAACAACTCCTTCCAAAGGAATTGTTTTTTTCACTTATTTAAGTCAAGATGTGTTCGTAATTTATTTGTTAAATTTTGTTTCGCTAAATCTGAAACATAATAGTAGATACTATCAGATGCTTTATGACCATCACCTGGGATTTGAATATCTTCACTTTTTTTCAAGCAATCTTTATGATTCTTTTGCATACTAAGTATTTTAATCTTGCATTAAGTTTATTTTCACATTTTGTTGAATTGCTATAAGCATCTCTACATAATGAGCTAACGAAGATAAGTTTGCATAACTTGACATTGACGCATTTGATGACCAAAGTCACCATGTGGCTCTTCTCTATGCATGCATAAGCTAAAGCTTAATCATCAGTTAAGTGAATATTCCTTTTTTAAAACACTTTTCTTCCAAGGAAAACTCTAAGACATTATTAATATCTACTACAGCTACAATATCTCTAAATCCCTCCATATTCACTTCGATACAATAATTGCTAGGGATATTTAAGAGTTTTTCTACAGTTGCTATCGACATATCTAGGCCACCAACAAATAAGGTAATACCAAGTATCCAAAACAAAACTTTTTTCTTATACCAGCTAGTGCAAAATTCAAAGAAAAAAACAATAATTACATTCTACATGAAACTGTATAAACAAAAGCATATGCAGTTTTCTCTCCTATACCCCAAATCCCAAATAACACTGACGTATAGAGTATGAAGATTCCAAATTAAAATAGGGTTTTTATTGCATAGAAATAAAAACCCTATTTTACCAAACTAAACTAATATAGAAAAATTCCCTCATACTTATTCAACTATCATTAACCGTTATACATATTCTAGATTTTAGGACATGCTATATTTTAAATTATTAATCGTCTCTCTTCCAATGGAATCATAAATAACATTATCCTTTTTGATAATATCTAATTCATAACAATTCCTTCCATCTATAATTATTGGATTTTTCATTAAATCCCCATACTTAGATATTTCAAAATCTTTTATTTCTTCCCATTCAGTAAAAATAAAACATATATCTGCTCCTAATAATGCATCTTCAATAGTTGCACAATATGTTATTTCATTAGGGTACATTTCCTTAAACCTATCAAAAGCAACCGGATCCCAAACCCTCACATTCGCTCCAGCGTCTAACATAATAGGTATATTAACTAAAGATGGTGCCTCTCTTAAATCGTCTGTCCCTGGTTTAAAGGTTAAACCTAAAACAGCAATTGTTACATCGTTTAAACTTTCAAAGTATTTACGTGATTTTTTGATTAATTTTATTTTTTGATTCTCATTAACATCTATAGCTGCTTTAATCGTTTTTAATTCATAGTCATGGAAATTAGCTAACCAATGTAACGCTTTAGTATCTTTTGGGAAACAGGAACCACCATAACCTATACCTGAATTCAAAAATTTATTCCCTATTCTACTATCATATCCCATGCCTTTAGCTACATCATCAATATCAGCACCGACAATTTCACATAGGTTAGCAATTTCATTAATATATGAAATCTTAAGCGCAAGGAAATCATTAGATGCATACTTAATCATTTCTGCACTTCGTCTTCTCGTTACCAATATAGGTGCACCAAAATCTTTATATACTTCTTTTAAAATATCCGCTACACTTTCTTCTTCTGCCCCGATAATAATTCTTGAAGAATGTAATGTATCCCTAACTGCCGAACCTTGTGATAAAAACTCTGGATTTGATGCAACATGTATAACCACATCATTCATAAGATTATTTTTGATAATGTATTCTAACCGTTCATTAGTACCAATAGGAACTGTTGATTTCACCACTACAATACAATCTTTTTCAACACTTTCTGCAATTTGAACCGCTACCGAATAAAGATACTGTAAATCAGCTGAACCATCTGCTTTCTCAGGGGTCCCCACACCTATAAAAATAACATCAGCATCTTTATAAGCCTTTTTATAATTTGTAGTAAATTTAATTTTATCCATATTTTTAACCATTAACTCTTCAAGCCCTGGCTCATAAATTGGAGATTTTCCAGATTTTAAGAGTTGTATTTTGTCTTCATTCATATCTACACAAGAAACGAAATGTCCATGTTCTGCAAGACACACACCAGTTACTAATCCAACATATCCAGTTCCAGCTACAGCTATTTTCATTATTATCTTCCTTATCTATCAATAATTTTTGCACTAATCTACTAAAATAGTAAAATTATCCTTAAAATTTCTTTTAAGATCCTAAAAAATAAGTTTTACTACTATATTTTAACTGCTTATAATTACTATAAATAGTATTAATTTAACACTATAGAGTATATTTTATCTATCGTAAAAATTCTTAATTATTTCTCCGCTTTTCGTTTTGGTATTACACCCTTTAACATCATTGCTTGACTCATTAAATATGTAGATTCTCTTGTTTTTGCAAAAAACAATGGGGCCACAATTGTAGTAATGATTTGGGCAATTAAAGTTGCTACAGCAGAACCTACTACACCAAAGTAATTTATAAAGATGTAATTAAGTACAAAATTCACAAACATACCTATTAAAAAATAATATTTTGTATACTTGTTAACTCCTTCACTTACTATCCAAATATTTCGAGCAGTTCCTAACAAAGAAAAAACACTCGCCCATATTAAAATCGCAAGTGGAATAGCTGCTTCAATATATTGTTGTCCGTATAATGTTTGTATTATCAAATTAGAGCATACTGTAATAAATAAAGATACTAGTAACCCTAACCAGAAAATAAATGCATACAATTGCTTTAATTTCTCTTGGTATTCTACTATAGATATTTGTTTCATTTTTAATATAATTGGTCTAGCAGAGTTAATCACAGCTAATGGAACAAAATACCACAAAGTCGCTATGTTTGATGCAACAGAATATATCCCAACACTTTCTTGTCCAATCAAATTTCCCAACATAATTCTATCCATCTGAGTAAAGAGAGTTACTAAAAGACCTGATAAAATAAAATGATAGCCATTCAAAAACAGCTCTTTTGAATAATATTTGGAAAAAGAGAAGTTAATGGGATTTTTTTTAAAATAGACTACTAATAAAATCACACCTAGAATCATAGCTTCAATTGAACTTGATAAGGCAAAAAGTTGTAATGAAGCATTTGAAATTAGTAAATACACTTTCCAAATGCTAACAATAAACCTCGTGACTGACTTTGCTATTACCACATACATGGACATTAATCTCGATTGAAACCAATAATCAATTGTATCAAGGGAATTAAATATTAAAGCTAATGATTGTAATGTTATAACAGCAATAACTAGTTTTTCATCATAATGAGTTATTGAAACTATCAAACAAATCACTAATATAGATATTATCGAGGTAACAAATCTAATTATTATAGCGGAAAAGAGAATTATATTATTTTTCCTTGGATAATCAACAAAATACTTAATGATTACATTTTCTAACCCTAAGCTACATATTACAGAAAAAAAAGCGATAAATGAGGCGCCATAATTTAATATTCCATAATTTGAAGGCCCTAAATATCTAGCTGTCCAGATTCCTACAACTAAACCTAAAATTAATTGAAAAATTTTCTCTAATATTAACCAAATTGTATTACTGGTGAATTTATTAACTTTAAACTTTTTTACATTATTCATTTTAAGTAAGCCTTTTATTTTTATTATTTATAAATATTTTATAAATAGTTTTAAAGTTGTATTTTAATACTCCTTTTAAAGTATTAAAAGAATAACGTTTAAGGGTAATCATATTTTTTAATTCTTCCTTAGCCAAATCATTTAGTCCATTTAATAAATATAAAGTTAATAATTTTTTAGAGAATGCATATTCTACATTTAACATTTTATTTACATTGTTCAACTTATAGTAATATTTTCTACTAAATACCCGTGCATTACATTCTCCTTTAATATTATTTAAACCTATACCACTAATTTTCCCATCATTATATTCATAATATTTAACTAATGGTTGATCAACTCTAAAAACATTATATCCTGCAGCTAAAATTTTCAATAATAATATTGTATCTTGCTTAGAAGGTGTATTCTCAAAATACCCCACATCTTCTAATACGTGTTTCGGACAAAGCCATAATGAAGTTCCAGCGATACATCCCAACATGTTTTCATATAAGGGATTTCCTTGCAAATCATTATTGTAGTACTGTTTATGCGCACCTTTTGCATTTACTGCTTCACAATAACAATATATTAGTCCTACATTTTCATTTTTATGTCGATTATATAATTCAACTTGTTCTGAAATTTTGTTAGGTAATATCTCATCGTCATCATCTAAAAAAGAAATCAGAATTCCCGTTGCCTCCCTGATTCCCGTATTTCTAGCGCCTGCTCCACCCTTATTTTCTTCATGTTCTATATATCTAACCCCGTACTTTTCAATATATGGACTGACTAAAGATTTGGTCTTGGCTCTAAATTCCGAACCATCTCCATTATCATCCACAACTATTATTTCTATATTTTTATAATCTTGGTTAATACAACTCTCCACAGCTCTTACAATTTTATCCGCCCTTTTGTAAGTTGGAATTACTATACTTACCTTAGCATTATTCAATGCTTTCACCTCAATGTATTAGAATTTTATTATGTTATACTTAACTAATTTATTCTTTATAATTGGCTTTATATATATAATTAAACCTTTTGGGAGCGAAATAAATTTTAAGAAACCAAAATCACAATTTATATAGGCTGATATACTTTTTATTTCTAAACACCCTGCAATATAATATGAAACTGCTTTATATTTACTTTTTAAATCTCTTGCGTTTTCAATTCTTTGCTCTAAAAAATACATATATCCTTTAGGATTTTTCTTATGAATTGACTGTATATTTTTCGAATATCCGTCATCTAAATATTCACAGAAATACAAGACTTTATTTAATAATTTCATCTCATATTTCTGGCTTATCTGATCATAGACAACAGCTTCCGTAATAAATTTTTCTCCTTCAAAAACAGGAAACAAATGCTTTTTTAAAATATCTGTTTTAAATACCAACATTGCGTCACCTTTAAATTTATACTTCTCATAGAGATTAAAGATAGACGATCTTTCAATATTATTCGGCATCTCTGTACCTACTACTTCACTAAAGGTGTTTCCTTTTAAAGCAATTATACCAGCTAATTTTCTATCACTTTCAATCTTATCCCAAGTATCATAAATCAATTGTACTGCATTATCTGACAAGTAATCGTCTGAATCTACACAAACAAATATCTTTGTTGTACACATTAATACACCAGTATTATGTGCCACTTGTTTACCACTATTTTTTTGTTTAGAATAAATTATTTTGATTTTCTTTTCCTTAATAAAAGAATTAACTATTTGTTCAGTATTATCGATAGAACCATCATCTACAATAAGCCAAACAAAATTTTTATTAGATTGCCGACATAAACTCTCATAGCATCGCTGTATAAGATATCCTCTATTATATGTAGGTGTAAAAATTGTTAGGTTCTCCATCTTTCATCCCTTCTAAAGCCATATTCATGTAATATATAAAAAATCTCAATTAGACACCTTATTATTACTTAAGCTATCCTTCTTCCCTTTTATAACTGCCATAATACAAATCAAAAGCCAAAATACAGGATCATAAATAAAAGTTTTTGACACTAACAACTTAAATGAATTACTTAAAACAACTATAAATATTATTAATTGTTTTTTATTTTTTACAACCATAAAACAAGTAACTATTTCATATACTAAAAAGACAACTATTAAACCACCCAGAAGAATACCATAGGTTGAAAATATGTCTAAAAATATATTATGTGGGAAGACTCCATATGTCGATTGAAATTTACCTATTCCAATACCAAAGACATTCTCCTCTATCGTATGTATACCATATCCATAAATGAAATCACGATTATCAAAGACGCCTGAAATTTTATCTACTGATAAAACACTTTTTAAACTATTAATGAAATAACTATTTGCAGTAAAACTAATATTTTCAAGAATCTTTATTAATCCATTTAATAAGCCAACAAAATTTAATGCTAAAACCGAAAGTATTATTAACATTGAAACCCTTTTTAACCAACTATTTGTCAATTGATAAAAACAGATTATTAGAAGAGCTGCTATTATAATAAAAGCTCCCTTAGGACCATTAATAAAAGCTATTCCTAGCAAGGGAATTAAACATATTAATTTAAAAAACTTTTTATTTATAATTGCGTCACCTAAAATAAAGCTTAAACCAAATACACAATAATATCCCCATGTCATGTAATCATGTATAATGCTGACTTTTCCCATAAATAATGCAGACATATATATCAACGTTATAGCATAGGAATGCCATAAAATATACTTATATAAGTATTCATGACTGATAGGGAACAAGAAGACAATTAATAATATCAATCCATATAAAACAAAGTGATTGAAATAATATGATAACATGGCATTATTATTCAAATAAAATGTAATAGTAAATGAAAGTATCATAAAATACATATAAAACACAAGTTTATAGTTTCTAAAAATCTTCAATTGAAATTTATTTATCATGAACAATAATGGAATGAACAAATACTCTATTGCCATGTTAAAAGAGATACCAAATAACCAATTCAAACCTATTTGATAAATATTTAAAAAGACAATCAATGATATTATGAAACTATTTATTTTTAAAACTGCAGTATTATCGACTCTTATAGACATATATTTCACCAAAGATTTTCCTTATTAATTATTTTTCTCTGATATTCTAATTACAAGTAATTCCTCTAAAAATAACAATTAACTTCTACTCTGCTTCTGCTAAAATATGCATTATTTTTTTATAAGAACTTTCTACTGATGTTTGATCTTTTTTTATACTATTGATCAACCTATTATTGTTACTATTAAATAAATTATGCATTATTTTGTTTGAAATCTCTTTTATATTATCGACATCATTAATCAAATCATTTGCTTCTAAACCATTAATAATCGCTTTTGCCCCAACATTCTGTGAAATGAGCAAATTACAACCGCCTATTAAGGCTTCCATTGTTGCAAGGCCAAACGTTTCAAATTCACTATTTTGAATATACAAATATGATTTTTTGTAATAAGATTCCATATCTTTTTTTGCTACCTTTTCAATATACTGCACAAAAGGATATGACTTAATTTTATTAGTATCTTTTCCAACAGCCCCTATAACTATTAGCTTTAAATTAGAATTCTTATGTGTATTCAAATAATCAATAGCTTCACAAACTACTTTAATTTTTTTTAAAGGGACACCTCCACCTACACATAATAATGTTTTAGGTTCCCTTTTTACATTCTCATAATCCGATGCTTCGATCATCCCCCAATCAATTCCATTATTTACAAAAGTTAATTTGTCAATCCACTGAGGATAACTAACCTTTATGGATTCCATAAAATTTTCTGATACACAAATAGTAATCGGTGCCACTTTTAATGTTTGTTTCTCCACATTAATCAATTTAGAGTTAGAATTTTGATTTATTTTACCTTCTAACAACGCGCTCCCATGCATTAAATATGCTGATTTTTTTCCCAGTAATTTTGCAATTTTGAATCCAATAATATTAATTTTTGACAAACCTGAAAAAAGGACTGCATCAGACTTCCTTATCTTTGAATACAATTCTATTATCCTTTTATACAATTTAGTTTCCATTGAATATAATGTATTATTAGGCATATATTTTTTTAACGCTTTGTTAACACTAGCTGGCCCATTGTCACTATCAAAATCACCTACAAAAAATAACTTCAATTTGCTTCACTCCAAATACTTGCTTAAATTATGTCGATTACTTCATAAAAATTATATATTATACTTAATAAAAATATATAATTTTTATACCCTTGCCTACCTAACATTATCTAGCATTCTTCTATCTATGGATACTGAGATAATTTTTATGACCTTTATACATACTGTTAATTGCCTTAATGAAATTTGTTTCATGTCGATATAACTTATACTTACGAATAGCAAACTGCCATATTAGAAAGTGATAAAATTTATTACTTAATGCAGTAAACATTGCTCCTTTATCCCAAAACAACTTATCATTAAAACCATTAAACCAAGTTGATTCATCACTATTATCAATAGATAATATAGATACAGGTTCAAAATGAATTTTCAACCCTTTTTTTAGACATTCAAAAAGAAAAATGTTCTCTTCTCCACACTGATAATAAGAAGAACCAGTTCCAAATAACTCATCAAAATAGATGTCATTCTCTATTATGGATTTTCTTCTAAAAGTAATTTGTACTGAAGATACTTTCATCACATCTATATATCCAAGGCTTTTCGCTTCTTTGTAAAATTTTTTCTTATGTCTTCCATCTGTATCGTAACAAAAAATTATTACATCTGCTTCTGCATTTTCTTCATATGCTGTTTTTATTTTATTTGTATAATCATCATGATAAAATAAATCATCATCACAAATCACACAAATATCGCCACTTGAATTTTTAATTGCCATATTTCTGCTTTTACTCAATCCTTTATCATGCACATTAATAAATTTAAGTTTTTCCTCATCCAAATTCCGTGGGATTTGGATGTTATTATCTGTCAACTGATTTATAATCACTGCTCTATCTTTTATATTCATACGATGAATCAAATTATAATTTGTTTGATTCATCGTGGATACTAACATTTCTATATTCATAATTACTCCTTTTTTATTAGGTACCATTCCAATTTTACATATTAAACTCTTAATAATTTATCCCTAACATAATTGTTAAAAAGTACATACCAAATAAGCAGTACATACTACCATAAACATTGATATATTTTTTCTTTTATATCCCTAATGGATATGCTTTTCTCCAATAAGGTTTTTATTTTACATTTATTTCCTCAAATATTTTAGTGATGTATTACAAATATACATCACTAAACATTGCATTGATTTTAAAAAACTAAGTTTTTGATTTTTCCTATATATATTCCAAGTCCATATAATGGTTTTGAATTTATTTGAACTTAGCGAATTATTTGATTTTCTATATGAAGCTAAATTTTCATTTACTCCATAAGCTATAACTCCACTTTTCATGATACTCAACCACGTTGCATAGTCCTCATGTCTTAAATCTGGCATTTCGATATCTCCAACCTGTTCTTTATCAATCATAACTGTCAAACACCCTATTGGGTTACCACCTCTTAATAACCTATGATAGTCAACAACACTAGGCGCCTCGATTATTTTATTAAACGTTGTCCCATCTTCATTCATCCATTCATAACTTGAAAAGGAGAAAACATAATTGTTTTTCTGCATAAAACTTAACTGAATTGATAATTTATTAGGATGCCACAAATCGTCACTATCTAAAAAAGCAATATATTTCCCATTAGCGGCCTTTATGGCTGTATTTCTAGCAAAAGTAACTCCCCTATTTTCATCTAGAGCTATTAGCCTAATCCTTTTCTCGGACTCCATATATTGTTCAATAATTAATCGACTGCTATCTTTGGAGCAATCATCAACAATTATTAATTCCCAATTAGAATAATTCTGATTTATCACAGATTCAATGGTATTTCTCAAATACTTTTCAGCATTATAGACTGGAGTAATAATTGAAACCAATTCTCTCATATACATTACACCTCTAAAATATATCTTTTTTAACTATTAACATTCTAATATAAAATGTTATTTAACTTTTTAGTTTTTCTATAAGGTACCCTCTACTCTTCTTACCTAGCGCCCTCTCCAGTAAAAATAACCTTAATAGTTTTAAATATTATTTTTACGTCCATAAATAGGCTTAAATTTTTTATGTAGTAAATATCAAACTCTAATTTTTCCTTTGGTGAAATATCATATCCACCATTTACTTGTGCCCACCCAGTAATCCCTGGTTTTACAACTATACGATTTTTAAATCCAGGGATTTCTTTATTAAATTGTTCAGTAAATATTGGTCTTTCTGGACGAGGTCCTACCAAACTCATATCACCTTTTAGCATATTAATTAGTTGCGGTATCTCATCAATTCTAGTTCTTCTAATAAAAGCACCTATCTTTGTAACACGAGCATCATTTTTCTTCGCCCATTGTGCTCCATTTTTCTCAGCATCAATATACATTGACCTTAATTTTATTATATTAAACACTCTTCCGTTTAATCCCACACGCTCTTGAAGAAAAAAAGCCGGGCCATTTGACTCAAGTTTTATAGCTAAAACAAAAAGTAACAATATCGGCGAAAGAATTACAAGACCCAGTAATGCCATAAGAAAATCAGCCGTATTTTTTAAAGTAAAATAAATGTAATGATTAGGAAGGTTAATATTAGTTTCAATTGTTTCATCTAGGGGATATTTTTTCATTTCTCTCATAGCCATATAATGCTGCACCTCTTATTCTATCTAAAATTATCCAATCTGTTTTGAAATAAATTGCTAATATACTCTATAAGTTCTTCTCTTAATTGAGCATTCTGCAACCCAAACTCTAGGTTTGTAGTAATAAAACCCAACTTCTCCCCAACATCATAACGTATTCCTTCAAAGTCATACGCGAATACTCGTTGAATCTCATTTAATTGTTGAATTGTATCCGTTAATTGAATCTCTCCACCGGCACCTGTTTGCTGGTTCTCAAGAAATGTAAAAATCTCCGGTGTTAATATGTAACGACCCCATGCCCATCAACTTAAGAATTTGCACTACCCCCAAGTGTCAAAAAACGTTATTCTTTCTAAAAAGCTAGCTAGAAAGGATGACATTTTTTATGAATCTTTCAATTCAAGATGAATTACAACTATTTTCTGAAGAGCTGTATCGTCATTTAACCCCTTCTCTTTTGGAAGAACTCGCTAAAGAATTAGGTTTTGTAAAAAGAAAACGAAAGTTTTCAGGAAATGAATTAGCTACCATATGTATCTGGGTCAGTCAACGTACAGCGAGTGATTCTCTCGTTCGACTATGCAGTCAATTACACGCCGCCACAGGCACTCTTATGAGTCCAGAAGGACTCAATAAACGCTTTGATAAAAAAGCGGTTGAATTTTTGAAATATATTTTTTCTGCATTATGGAAAAGTAAACTTTGTAAAACATCAGCCATTTCAAGTGCAGCACTCACGTATTTTCAACGAATCCGTATTTTAGATGCGACGATTTTCCAAGTACCGAAACATTTAGCACATGTATATCCTGGGTCAGGTGGTTGTGCACAAACTGCAGGTATCAAGATTCAATTAGAATATGACTTACACAGCGGACAGTTTTTAAACTTCCAGGTAGGTCCTGGAAAAAATAATGATAAAACATTTGGAACAGATTGCTTAGATACCTTACGGCCGGGTGATCTGTGTATTCGTGATTTAGGATATTTTTCATTGGAAGACTTAGATCAAATGGATCAACGTGGCGTGTGCTATATATCAAGACTTAAGTTAAACCATACCGTCTATACGAAAAATCCATTTCCAGAATACTTTCGAAATGGGACAATCAAAAAACAGTCACAGTATATCCAAGTTGATTTAGAGAACATTATGCACACGTTAAAACCAGGACAAACGTATGAAATAAAAGAGTCGTATATTGGCAAGAATCAAAGATTATTTACAAGAGTAATTATCTACCGATTAACAGAGGAACAAATACTGGAACGTAGAAAAAAACAAAGCTATACCGAAAGTAAAAAGGGGATTACATTTTCAGAAAAGAGTAAACGATTAACGGGTATCAACATATATGTTACGAATACGCCTTGGGAAGTGGTTCCGATGGAACAAATCCATGATTTTTACTCCCTCCGCTGGCAGATCGAAATCATATTTAAAACGTGGAAATCTCTATTTCAAATTCATCATTGGCAAACTATCAAACAAGAGCGATTAGAATGCCATGTGTATGGAAAACTCATTGCCATTTTTATATGTTCTTCCACGATGTTTAAGATGCGCCAACTTCTGTTGCAAAAGCACAAAAGAGAACTAAGCGAATATAAAGCAATTGGGATGATTCAAGATCATCTATCCCTGTTATATCAAGCGATACAGAGAAACACCCGTATAATAACAAAGGTTTTAATCCGCCTGTTTACCCTACTAAAGAAAAATGGCCGGAAATCCCATCGATATGAGAAGAAAACTATCTTTGATATTATGGGTGTTGTCTATGAGTATAATGGATTGAGAAAACAAAAGAAAGCTGCATAAGAAAAAAATGAAACCCGTTAGGGTTTATTTCGTATGCTCATTTTTAAGAGGATTATACTGTTTAAAAGTTTGTTCATTTCAATTAATGGAAAACCGTAGAGTTTCTATCCTTAAGTTGATGGGCATGTGTAACGACCCATAATTGCTAAATTTGATGGTGCTGTTCCTTGAGCTGGTTTCTCTACAAATTGACGCACTTGATAACGACGGTCATTTTGTTCGATTGGATCAATGATACCGTAACGATGTGTCTCATTTTCTGGTACTGTTTTTACACCAATAACAGATGATTGTGTTTCCTCGTATTGGTCCATTAATTGACGTAAACATGGTGTTTCGCCTTGGACAATATCATCACCAAGTAACACGGCAAATGGCTCATTTCCAATAAATTTACGCGCGCACCATACTGCATGCCCTAAACCTTTTGGTTCCTTTTGTCTTATGTAATGAATATTAATTTTTGAAGATGCTTGTACTTTTTCAAGCATTTCATACTTCCCTTTTTCTAAAAGGTTTTGTTCTAGTTCAAAAGAATGATCGAAATGATCTTCAATGGCACGTTTTCCTTTTCCAGTCACAATAATGATATCTTCAATACCTGATTCTATCGCTTCTTCTACTATGTATTGAATTGTCGGTTTATCGACGATAGGTAACATTTCTTTCGGCATTGCTTTCGTCACTGGTAAAAATCTTGTCCCAAGACCAGCAGCTGGGATAATCGCTTTTCTTACTTTTTTCAATTATAGGCCCCCTATAAATCTATTTATTAACATGTAACAATAACAAAAACCCTACCTATAGAGTCATACTTATAACTCCATAGGTAGAGTTTCTATTAGAAATAAATTATGGGCATCCAACCCATCCTCACGTCATACTCCCGACGACAAGCGTCTAAGGTAGGTTCGAAAATAAATTTTCTACCCACAGCACGACCGAGTGCCTCCATTGATAACGGTTAGGAGACATCACCAGTTCCTTATTTAAAAAATACCGAACAATCTTTTACGACGGATTTGTTCTGGATCTTCTTTGTAAATTGCCTTCCCGCTAATTAATAAATACGGATTTTCTTTTAAATCACTCATAACATTCATCCCGAATTCTTTCTCAATTAATTCATAGCTTTCCGCTAAATGAAATCCTCTTGACGTTGTGTTATGTGCATCTGAAGCGACCATATGTGTTAAATTATGTTCTACAAGTTGAAGTGAAAACTTTTTAATTTTTTTACCGAATTTCCCTAATAAACTACCCGCCGTTACTTGCGTTAATGCCCCTTTATTTACAAGGTTATATAACTTATCTGGCCGCTCGATTAACTCGGCATTACGTTCTGGATGAACAATAATTGGAATCATTCCCTTTACACGTAATTCGTATAATAATTGTTCAGCATAACGAGGTACGTGATTCGATGGAAATTCAATGAATATATATTTATTTGTTTCATTTAAAGTAACGATTTTACCAGCTTCATAGTCTTCTAATAAATCACCATATAACCTGACCTCTTGCCCCGGTAAAATAGTAAGTGGAATATTATATTGTTGTAGTTCATCATTTAGTTGTTTTACGTGATGAATAATTGAGGTACGTTCATTTACATATTTGCCATTTTGATGATGTGGTGTAGCAACAATGGTATGTATTCCTTCTGCTACGGCTTGTTGCGCCATTGCTAAACTATCTGTTACTGTCTGTGCACCGTCATCGATGCCATGTAAAATGTGACAATGTAAATCAATCATTTATTTTATCCTCCCTCTCTCATATAAAAATCTTTTTTCCCTTGAATATGAGAAATCTCATATTCAAGGGAAAAAAGGAGATATGTTTCAACCATATCTCACTCTTTTAATTAGTTTGCACCGTAGTAATAATATAAGCCTTCTTCACGTTCACGATCGTTCAGAACAACACCTAACAATTTACCTTTAGCCGATTCTAACAATCCTTTTGCTTTTACTGCTGTTTCTTTCTCTGTTGATTCACTACGAACAACAAGAATAGAAGCATCACATACATTTGCCATAATTTGCGCATCAGTTACAGCTAAAATTGGTGGCATATCAAAAATAACTAGATCGTACATACTGTATGCTTGTCCAAGAAGTTCTTTCATTGACTTTGAGCCTAACAATTCGGCCGGGTTTGGTGGGATTGGACCACAGGCTAAAAAGTGTAGATTATCTACTAATGTTGTTTGCACACATTTCTCTAAACGTTCACTATGTGTTAATACGTTCGTTAGTCCAAAAATATTATCTACTTGGAACATTTGATGCATTGCCGGTTTACGCATATCCGCATCAATTAATAATACTTTTTTCCCTTGTTGAGCAAACACAACTGCCATATTTGCTGTCGTTGTCGTTTTCCCTTCACTTGGGTTCGCAGATGTTACCATTAGTGAATGTAAATTCGTATCAACAGCTGCAAATTCAATATTGGTTCGAATATTACGATATTGCTCTGAAATTGGTGATTTCGGTTGTTGATGAGCAATTAATTGACGACGCTGACGATGATTCTGTTTCTTTTTAAATAAATTAAGAGCCAATTGTTTGTCCCCTCACTTTTCTTGATGATGGAGCGTGCGATTTCACGTTCATTGTTTCTTCATCCATACGAGCAACGATACCTAACACTGGTAATCCAAGTAAGTTCTCAACATCTTCTTCTTTTTTCACTGTGTTATCTAAGTATTCTAGTAAGAATGCAAGACCAATTGAAACCATTAAACCAATAACGAAAGCGATTGCTACATTTAGCATTGGACGTGGTTTAATTGGAGATAGATTTTCTGCAACTTCTGCTTTTGATAACACTGTTACGTTATCAACACTCATAATTTTAGCAACTTCACCTTTAAACACTTCTGCAGTTGTATTAGCAATATCACGAGCTAGTTTTGGGTCTTTATCTTGCGCAGTTACCGCCACTACTTGTGAGTCTTTCTCATTAGCTACTTCAATTTTATTGTTTAGCTCTTGTACTGTTATATTTAAACCTAGCTTTTCTTTCACTTGATCCAAAATAACAGGGCTTTTAATGATAACCTTGTATGTATTTGTTAATTGAATATTTGTTTGTACCTCATTGTATTGAATAGCTGCCCCTTCTTGCTTCTTCTGGTTAACAAGAATCTGCGTCGAAGATTGATAGATTGGTGTCATAAAGAAGAAGCTAATGATAGCACTTACTATAGCTGCACCAAATGCGATTACGAGGATCATTGCTAAACGTTTTTTTAAGATATGAAATAACTCTTTTAAACTAATTGTTTCTTCCATAAGTTCCTCCAACTTTCTAAAATTTACACATAGGAAAAATTATAACATATAAATCTTACATTTTTTATTTTTAATAATTCAGTTCTATATTTGTTCACAAGAAACAAGTTTAATCTTACAAAATAATCTTAAATATGACAACACATTCCAATGATTTTCCAAATTATTTATCATATCATGTTTTTTATGCTATGTAACTTGAGAAATAAATTTCAAAATGAGAAAAAAGCCAACAAGTATTCCTTATTGGCTTTTTTCTATTTTAGTAATAACCATACTGCTCTTTTTCTTCTCTTTTATCGTTTAAAACGACTCCAAGTATTTTTCCTGATGCTTTATCTAATATTTGTTTCGCTTTTACGATTTTATCTTTTTCTGTCTTTTCACTGCGTACAACGAGTACGATTCCATCACATTTATTCGCAAGTATTTGTGCATCCGTAACCGCAAGGACAGGTGGTGTGTCAATTAATATAATATCAAACATGTTATATGCTTCTAGCAACGCCTCGTCCATTGCCCGGCTTCCTAATAGTTCTGCTGGGTTTGGCGGGATTGGACCTGCTGCCATTAAGTATACGTTCTCTATATCTGTTTTTTGAATGCATTGCATAAGTTTTGCTTGTCCTGATAATAAGTTCGTTAACCCATTTGAACTATGAATGGCAAATAAGTTTTGTATCGTCGGCTTACGCAAGTCAGCTCCAATTAATAAAACTTTCTTTCCTTGCTGTCCGAAAACAACTGCTAAGTTTGCGATTGTTGTTGTTTTCCCATCACCTGGATCTGCTGAAGTAACAATGATAGAACGAACATGATTATCTACAGATGTAAACTCAATGTTTGTACGAATGTTACGGTATTGTTCTGTAATACGCGATTTAGGCTCTTTATGTGTAATTAATTGTCGTAATGGTTTTCTTTTCTTTCTCCCGAACATATTCATAATCTCCTTTTGTGAAATGCGACATTTCCCTTTTCTCTCTTTTATGCTCGATTTCATACGTCTAATTAATATTCTTGCTGAGTTCCCCACATTTCATCATAATCAATAACATTCTACTTTGTCTTATTTAAGTACCTTAACAATATGACAATGCCCTTATTTCTTTATTACCTTTATCACTTATCCTGTTTTCTAGATAAATAATAAAGTAAGTATATGGTAATTTCCATCTATTTACAAGTTATTTTCTGATTAGTTTGTAAATTATCGTTTCATCGTTATATAGCAGAAATTAAAAAATCTCCTTGTCTTTTCACAAGGAGATTTTTTAATTTCTATTCTTTTTTATCACCAATCGCAAATGTAATTTCTGCCTCACATGCAACTTCACCATCTACTGTTGCGATTGCTTTTCCTTTTCCAATCGGGCCGCGTACGCGTGTCATTTCTACTTCTAGACGAAGCTGATCACCTGGTCGTACTTGTTTTTTGAAACGGCAATTGTCGATACCTGCAAAGAAAGCAAGTCTTCCGCGGTTTTCTTCTTTCTTTAATACTGCAACTGCTCCAACTTGCGCTAATGCTTCTACAATAAGTACACCAGGCATAACTGCATAGTCAGGGAAGTGTCCGTTAAAGAATTCTTCGTTTGCGGATACATTTTTAATCCCAACCGCTCTTTTTCCTTCATCTACTTCTAATATTTTATCAACAAGCAAAAATGGATAGCGGTGAGGAATGATTTCTTTAATTTGTTCTATATTTAGCATGTAACAATCGCCCCTTTTGTAATATTGGTCTTACCACTCGGACATATTGCTATTATCCCATTTTGTTTATTGTTTGTCATTACAAAGTAACATTTTATATTTAGCACAGCTTCCTAAAAAAAATGCACACACTCTATTCCATTAAAATAGTTGCACATTTTTGCAACTGACACGGAGGTGGAAAAGAGTGTATGCCCAAATTAGGGAAAGGCAATATGTATTGAAACATTATTTGCCTTAATGTCGTATTCGACTCATTATATTATAAACGTTTTCAAATAAGGAAATATTAAATTTAACCATATATATGAATATTTTACCTGTTTCCTTCATATTTCTCTATTTTCCTTCCATTTTCGCAAAAAATCAAAATAAAAAAATACAAAAACGAAAAAAAGAACTAAGGCATTAGCCTTAGTTCTTTCAAATTATCTCAAAGCACGCTTTGGTAATCTGTCGATATTCTCTAACATAATACCTGTACCAACCGCAACGCAGTGCATTGGGTTTTCAGCAATTAATACTGGTACTTTTAGTTCTTCTGCTAGAAGCATGTCGATACCGTGTAGTAAAGCTCCACCGCCTGTTAGAATAACACCGCGGTCGATAATATCTGCAGATAATTCTGGTGGTGTGCGCTCTAATACGCCTTTTGCAGCTTGTACAATAACAGCTGCATTTTCTTTTAATGCTTCTGTAATTTCTTCAGAGCATACTGTAATTGTACGTGGTAAGCCTGTTACCATGTCACGTCCGCGAATTTCAAGTTCTTCGCTACGTGCACCTGGGAATACTGTACCAACTTTAATTTTAATATCTTCTGAAGTACGTTCTCCGATTAATAGCTTATACTTACGTTTAATATAGTTTAAGATCTCCATATCAAACTTATCGCCAGCCATTTTGATAGAGGAAGAGGTAACAATATCACCCATAGATAGTACAGCGATATCTGTTGTACCTCCACCAATATCAACAACCATGTTACCGCTTGGTTGGAAGATTTCCATACCAGCACCAACTGCAGCTACTTTTGGTTCTTCTTCTAAAAATACTGTTTTACCACCTGAACGTTCAGCAGCTTCACGAATTGCTTTTTGTTCTACTGATGTAATATTTGTTGGACAACAAATTAAAATACGAGGTTTTGAAAAGAAGCTCTTTACGTCCAATTTGTTAATGAAATACTTTAACATTGCTTCTGTAATTTCGAAATCTGCTATTACACCATCTTTAAGCGGACGAATTGCTACAATATTACCAGGCGTACGTCCCACCATACTTCTCGCTTCTTCACCGACTGCTAATACTTTACCACTATTACGATCAATTGCCACAACAGATGGCTCGTTTAATACAATACCCTTACCTTTAACATGAATTAATACATTAGCCGTACCTAGGTCAATTCCGATATCTCGCGCAAACATTCCCGTTTTTTCCTCCTCGATATTCAAAATCAGGTTACACCCGAATTCTTTTCACCTAATTTCTGATTTTATCATAAATTTAACAGAAACGTAATATTCGCAAAAAGAATTCTTCTGAAAAATATTACCGAATGTGAACGGAATGTTTGCTACTGTAACATTATTGACGTACAGGCTTCTCTACATCTTCTTTTCTATACTTTTGTTTTGTTGCTTCTCCACCTCTTAAATGACGAATAGACTTATGATAATCAAGAATTTCTTTTACTTCATTTGCGAGCTCTGGATTAATCTCTGGTAGACGTTCTGTTAAATCTTTATGAACTGTACTCTTTGATACCCCAAATTCCTTTGCAATGACACGCACTGTCTTTCTTGTCTCCACGATATACTTACCAATCTTGATAGTTCTCTCTTTGATGTAATCGTGCACACCACTCGCCTCCCTAATTTGGATGTGAGAAGGGTGAAATGAGCCTCGCTGCATACGACTAAGAAGTAAGTGTGAGTGCTGTTTGTAAGCGTTAAACATTCTTGGATTTATAATGAAATGATTCACGATTTCTCACCTCAAACACTCTCTTTGCTTTGGTTTATACCATTGTATTGCCCGCACTACTGATATATGCTACATGTTCACTATTTTTGCGGACTAAGTTAAGAAAAATTACATTTTTTTGTGAGAAATACGTTAAAACTGACTATTATGGCCAAAAAAAATGACACCTTGTATAAAAGGCGTCATTCTTCTCGTTCCAATTCTTCTTCTAACAACTGATGGTGGGGAACCTCTTTCTTACCGGCAATATAATAATATAAAGTGAATAAAACAAACAATAAAATAATAGCAGTCGACAGAACAAATAAAAATGACACAGTATCCCCTCCCTTTTGTAATATATATTCGAGAATCTCGTCATTTTTCCTTGTTTTTGCAACTTTTTTCTCGAAATTGATTATTTTTATATAGAAATAAAAAAATCAGCTCTCCTAATGAGAACTGATTTTTTCACTTTCTTATTCTTGTGAAGAAGAATCGTTAGATGATTCTGTAGAACCATTTGTTGATTTTTCTTCTTTCTTAGGTTCTTCTTTTTTGTCACTAGTTGAACCGCTTGTTGATTTCTCTTCTTTTTGAGACTTGTCTTCTGTTTTATTTTCTGGTTTCGTGCTCGTTGACTTCTCTTCTTTTTGAGATTTGTCGTCAGCTTTTTTACCAGAAGCATTCGTAGCTTTTGCAGCACCTGCATCAGCTTTAATTTCTGTTACTGATTTATTTAAGTAACGTTCAGGATTCACAGCCACATTGTCTTTACGTACTTCAAAGTGAACGTGAGAGCCTGCCTCTTTATTCATTGCACTTAGACCGGATGTTCCTAATACTTCACCTTGTGCAACTCTTGCACCTTTTTCTACTTTCACACTGCCTAAGCTTTGATAAGATACCGCTACACCATTTCCACTATCAACTGTTACAACATAACCAAGAAGTGAATCTTTTTCTGCTTTCGTTACTGTACCACTTAAAGCAGCAGCAACATTGAATTCTTTTCCATTCTTCGCAGCAATGTCAATTCCTTTGTTTGGGGAATATGTGTTGTTATAAAAGACAAGTGCTTTTTCTTGTTCCGCCTCAGTTGCTGCATCTTCATAGAATTTCTTCTGTACGACTACTTCCGCATTCGCGGCAGCTGGCATTTTCACTACTTCTGAAGATTTCGTTACTGGTACTGCTGGATCTTCCGATTGTGTATACGGTGTTGCTTGATCGTGGTTTGGAGTCTTCTTCGGATTAGCTCCTTGGAACCATAGCGCAACCATTAAGATTACCGCTGCACAAGCAATGTATAGTGCCGGAAACACCCATCTTTTCTGAAATAAATGTACTACCTTTTGCGACTTTTTATTATTTCTTCCTCGCATTCCATCATCACCTCAGCAATCATTTTGAACAATATTCATGTATCCTATACAACGTATAACTAATTACTTTTCGACAAAATATGTAAAAATATGTATAAGAATTGTAAAATTTCCGAGGAAATGATAGAAAAAAAGAAAAAACTGAGCGTTTCGGCTCAGTTTTTAGTCTAATTGTTTCTTTTTGTACACAATAATATAAAGAATGATAAGACATATAGTCCAAATTGTATTGTTTAAAATATGTTCTTGAATCGCAATAAACCCTTCTCCCTTTATAACTTTTTGCAATGCCTCCATAACATGATTTGTCGGAAGAAGATTAACTACTTTTATAATAAATTCATTCTTAACCATTTCTTGTAGCATCGGCCCCATTATGAATATTATAAAAATCGGAAGCCCCAATATAGATGTTTGTGCTATATTTTGGGATAGTAAGCCAACTATAGTACCTAAAACGACACATAACAATGTTCCTATTAAAATAATAATAACTAGCATACCAATATTTCCTTTAAAAGTATCTAAAATCACTAAACTAATAAAACTAGATGCTAGTACAAAAAATACAGTTAATACACTTTTACCTAAAATAACTTCTATTGGACTTGCTGGAGACAACATCAATACTCGTAACGTGTGTTTTTCCTTCTCCTCTGCAATAATAATTGCTTGCACATAACTTCCCACCATGGTAATCGTCATTACAATAACAAAACCTGCAAAGAACTCTTTTATAGAATCCATATTACTATAGAATACAGCAAGTAGAATAGGTAATAGCGCCATTAATATAACTTGTGAGTTTTTACCTGCATCATTTATTTCTTTTCTTACAATAGCCGAAAACCGTTTCATTGAAAATGTCATTATAATCCCCTCCCAGTAACTTCAATAAAGATATCGCCTAGCGTTGGTTCGTGTGAATGAATAGATAACAGTTCGCCCTTTTTCATCCATTCTGAAATACGTTTTGCGCCTAATTCATCTTTTTGCACTACTTCTTTTTGTTTATCTTTTAATACGACCTCTATTTGATCCTTAGCGTATTGTAAGCGCAGGTTCTCTGGCGTATCAAGCGCTACAATTTCTCCGCCACAAAGGAAGGCAATACGGTTACAAAGCGTTTCTGCTTCATCCATGTTGTGAGTCGTTAAGAAAATGGTCGTTCCTTCTTCATTTAAGTCTTTTAAGATTTTATGAATGTTTTGTACGTTTACTGGATCGAGTGCAGATGTTGGTTCGTCTAAGAAGAGGATATCTGGTTTATGAAGGATTGCTCTTGCTAGTGTGACGCGTTGCTTCATTCCCTTTGATAGTTTCTTTACTGGTGTTTTTTTATCATCTAATAAATTTACTTGTGCTAGTACTTCATCGATTCGTTCTTTTTTACAATCGTATAGGTCACAAAATAATAGTAAGTTATCATAAATACTAAGTCTTTCATATAAGCCGCTGTTATCTGTTAAAATACCAATTCGTTTGTAATTGATGCTACTTGGTCCTGTAATATCTTTCCCTAATACTCTTACTGTTCCAACACTATGAAGCAATTGAGAAGTTAAAATTTTTACCGTTGTCGTCTTACCAGATCCACTCGGTCCGAGGAATCCGAAAATCTCTCCTTGCTTTACCTCAATATTTACATTTCGAAGTGCCGTTTTTCCGCCGAAACTTTTCATTACATCTTTCATTTCAATTGCCAATGTCATTTCGTCATCCCCTTTGTTTTTCTTCTTTATAGATGAAAGTCGCTTTAGCGCTTTTCGTTCGTTTGTTTCGCTTTTCTTGACTCAATCATATGAAAAACAAAGGGTTTACGCAGTAAAATACCGGTAAAAGGAGTATTTTTACCGGTGAATGAATCGCATGTTAAGCTTATTGGAGCACTTTTTATAGCCCAATCACGCCTTTTAATTCATCCATGCGTCCTTTTGAAAGCGGAATTGAACTTTTTCTTTCGTCATCCAAAATTAAGCTAAAACTATTACGAGTCCACGTAATCACTTCTCGTACTCTTTGTAAATTCACAAGATACGAGCGATGACATCTAAAGAAACCAAAACCTGTTAATCTCATTTCTAGTTCACTTAATGTTAATGCACATACGAAATCACCTTCACGAACGTGAATATGCGTTACTCCGTTTTGCGTTTCAATGAAATGGATTTCCATCGGATCAAGTAAAATGATTTTATCGTTCACTTTCGCTGGTATTCTTTCTAATTTCATTTGCGGAATCATTTGAATGACTTTTTCTTCACCGACTTCTTCCACTTCCTCTTGCTCAATTTCTATCTTTTTCACACCATCGTTGTTTAATATGTATACATCCTCTGTTAACGAAAGGGCATCCGATAGAAATGATGACGTAATAAAAATCGCCTTTCCTTGTTCTTTCATTTTCATGATTGCTTTTCGAATAATGATCGTACTCTCTATATCTACATTTTGCTCCGGTTCTTCCAAAACAACTAAATCCGGATTATGAATCATCACTCGTCCAATATGAAGACGACGCTTCTCTGAAAACAATAGTTTTTCTATTTTAACGTTTAGTTTATCTAGGAGACCAACAGACTGCACAACTTCTTCTATGCTTATCTTTGATTCATAAAGCCCTATTAAAAACTTAAAGTATTCCTTCACCTTCAAACGATCATATGCCTCATCTTTCAAAAAACAAAAGCCGATGCGTGGATAATTTTTCTTTCCAATTGCTCCCCCTTCAAACAGTACATTGCCAGTCGACGCTTCTTCTTCGCCTATAATGATGCGGTGCAACACTTTAGCTGTATGATTATTGCATTGCAAAACAACACATTGTCCTTTCGCGACTTTTAGGTCAATTACCGGTAATTGGTTCGTTTTCCCTAACTGTTTCAACTCCAGTAGCACCATTTCATCTCCCCCAAATGCCTTTTTATCCTATTATATCAAACAGTTAATGGAAAATTATGATATTTTAAACAAAAAATAAGTGCCAGAGTTCTGACACCTATTTCTTCACCATCAATTTTCCTTCATAATCATTCATCGTCTTTATTTCAACGCCTTTATAGTAATGAGCGACGATATCTGTATATTTCTTTCCTTCTGCTGCCATACCGTTCGCCCCGTATTGACTCATACCAACTCCGTGGCCGAAGCCTTTCGTTGTAATGATGATTTTATCCCCTTGTTGTTTCCACGTGAAATCAGAAGAACGTAAATCTAACTTTTCACGAACTTCTTTTCCTGTTAATGTTTTTCCTTGAAAAGCTACATCCTTTACGCGCTTTCCTTCCGTAAGGTCTTTAATATTTCCAACCTTCCCGTCTGCTAGCACTTTCACACCGAGGCGCTTTTGAAAATCAGCTACTGTAAATGTTTGCTCGCTCGTAAACTTTGGAGAGGCTTGATCCCACGGACTATCTACACTTTTCAAGTACGGATAATCATTTCCCCAATAGTCAGCTGCATTTTCTGTCCGGCCATTACTCGTTGAGAAGAAGGATGCTGAAATTGGTTTTCCATCATATGTTAAAACTTGTCCTGCTGTTTTCGAAACGGCTTCTTCGATTTTCTTCAAATTATTTTCGTAGTTATTACCCCATTGTTTCTTCAATTCTTCTTTACTTTTGTACACTTGATCTTTCACCGTATCTGTCACGTCCGCATTATTCTTCTTTCCTCCGCTTAGCATACGTTGTACTACAAATGTTCTCGCTGCTAATGCCTGTGCCTTCAGTGCCTCTATTTCAAAACTGGCATTCATCTCAGAAGCTACTACACCGGTCACATACTCCTCCATAGGCAATGATTCTACCTTCTTCTGTTTCTCACGATATACAGCAACTTGAACCGCTGTATCTACTTTTCCTGGAGCTGGTATACTTTCTATCGCTGGAGGAGTTTTAGAGGCCGTTTCTTCCCCTACTTTTGCTTTCGCAAATGGGATAACAAGGGCTGCAGGTACAATGATAACGAGCGCTATTAAGAGCGCTACTGTAATAAAAAGTGGCTTTGAAAATTTCATCCTATTTTCCCCCAATATAAAAGCTTTACTCCATTCATTCTTATGGAACAACTCTTTCTTTTAGAACATACTTAAGGAGGAAGAGCATAAAACGGAAATTTTCTAAATATTTTTACTGGTACGTGCATAAGTATAGAATTTATTGACTATAACAGTAATAACCCAAAAAAATAGCCCCTATGTCAAAAGACATAGAGACTATTTCAATTAAGCGTGAAGATCAGAAACTTCTTGTTCTTTCACTTCTTCTACTTTTTCGTTTACACGTTCAATAGTTGCACCTAATGCAGCTAATTTCTTATGGAAATCTACATAACCACGGTCAAGATGTTTTAACTCAGTTACACGAGTATAACCTTCTGATACTAAACCAGCTAAGATTAATGCAGCTGCAGCACGTAAATCAGTTGCGCCTACTTCAGCACCTTGTAAGCTGTTTGGACCGTTCATAATAACAGAACGACCTTCAATTTTAATATCAGCATTCATACGACGGAATTCTTCAACGTGCATAAAGCGGTTTTCGAATACCGTTTCTGTAATCATGCTTGTTCCATCAGCTTGTAGTAATAATGCCATCATTTGTGATTGCATGTCTGTTGGGAAACCTGGGTGAGGCATAGTTTTAATATCAACCGCTTTTAACTTATCTGGGCCGATAACACGTACACCTTCGTTTTCCTCAATAATTTTAACACCCATTTCTTCCATTTTCGCTGTAATTGAGCGTAAATGTTCAGGTACAGCATTTTCAATTAAGATGTCTCCACCAGTAATTGCTGCTGCAACCATGAATGTTCCCGCTTCAATACGGTCAGGAATAATAGAGTGGTTTGCACCATATAATTTATCAACGCCTTCGATACGAATCGTTCCAGTTCCAGCTCCGCGTACTTTCGCTCCCATTGCATTTAAGAAGTTAGCTAAGTCAACGATTTCTGGTTCTTTCGCTGCGTTTTCAAGAATTGTTGTCCCTTTTGCTAATGTAGCTGCAGACATAATGTTTTCTGTCGCGCCTACGCTTGGGAAGTCTAAGTAGATTTTAGCTCCTTTTAGTTCTCCCTCAACATATGCCTCAACAAAACCGTTACCAACCTGTACTTTTGCTCCCATTGCTTCGAAGCCTTTTAAATGTTGGTCAATTGGACGTGAACCGATTGCACATCCACCAGGAAGTGCAATACGAGCACGACCATTACGTGCTAATAATGGTCCCATTACTTGAACAGATGCACGCATTTTACGTACATATTCAAATGGTGCTTCAATGTTTAGTTCTTTAGAAGAATCGATTGTTACTTGATTATTTTCAAATACGACTTCAGCATTTAAATGACGTAATACCTCATTAATTGTGTATACATCAGACAAAACTGGTACTTCAGATAGTACATTCTTTCCATCACTCGCTAATAGGGCTGCAGCGATTATAGGTAATACAGCATTTTTTGCGCCCTCAACACGCACTGTGCCGTTTAACCGCTTTCCGCCACGGACGATGATCTTTTCCAAATTATTCCCCTCCGTGTCCTTTTTTCAGTATCTATTCACTCAATACTCAGAAGTTATGATCGGTGTGCCAACCACAATTGTATCTTTGTTGTCTGTAGAACGTATTGCTATTTGCACATTTATTTTCTCTCTATTTGTTGAAAGAGCGTCATCCCACTTTTTATTGTATGCGGAGACTGACACAAATGCTCTTTCTTCTACTTGTTCGATCGCTCTTGCTGAAAGATCTTTCAAAACCTGATTGGTTTTATTTTGCAAAACACCTTCAATCTTATCATTCAGTACACCTTGAACACAAGTGTAAATTATAGGTTTTTCACTAAAAATTTTATTCACTTTTTGAACATACTTCGGGTCCCATTTCGCCCCACTTACTTCAAAGATAATGAAAGTGTTTTCTTTAGTATTTTCTTTACTCCAAGTTACTACTACTCGTTCTTCATGAGAAGCAAACTTTTTATAGGATGTAGCTTTATATCCATCTGGAGATTGCTCTACTTCCCACTTTTGAATATTTGCCTTGTCCTTCACATCGTTTAACAACTTTTGAAACGTATGTATATTAGAAATTGTTTTTGTTTCTCTAGCTAACCATGACCATTTTTCTACTTTAGCATCATTTTTCTCTAAAGCCTTAATCATGCTCTCCATTTTCTGTTCATCGCTTATCGGTTTCATCTCTCTATATCCAACCAAAAATAAAACAACACTAAGTGCAACAATAAGAATGGCTTTAAGCTTCAATTTCATCCCCTCCTATCCCCATTGTTAACGGAGATTTGAGGTTCTATACACTTACTTTACTAAATACGTTAAACTCTTCGAATAGCCTAAATAATCAAGGAAAAAGTTACTTACAGATGTCCCAATTGCAATTGTAATTAAGATGAGTAATACTCGCGTCTGCAGCACTTTTCCGGACTTCATTAAACGCTCAATGTGAATGCCTTGCAAAGCCCACCACGTAATGGTAATAAACAATAAATGCGAAACAATGGCAATCAGTGCTTGTTGCCCTAAAAGTTGTGCCAAAAAATCGACCCCTTTTTACTCAGCTACTACTTATGAAAGAATATAAAAACGATACCATAATAAGTAGGAGCCACACTTTTTCAAATGCAAATAGACATCTTACATTTTACATTGTGATTTTCTTTCAAAAAACGTATATCTACATTACAAGTTAACACAAAATAAAAAGCGCAGAGTACTGACTCCACACCTTTTATTTTCACTATTGTACCACGTTCCCTAAGAAGAAGAAATCTTTCATTAATGGAAAATATTCATAAAAGAAATTGTACCCAATCATCGGCATAATCCCTAGTATTACAATCGAAATTGCACAAAGACTCATAACAACCTTTATATTTAACGGTAACCGTATCCTCTCTTCTGTCTCTCCGGTGCGGAAAAACATTTGTTGTAAAATACGGAAATAATATACGAATGAAACAACTGTCGTACCCATCATAATCGAAGCTAGTACGTAATGTGCTGGCTCTACATGAAGCGCGCCTAAAAAGATGTTAATCTTTCCAATGAAGCCAGCCGTCCCTGGTATCCCGGCCAGCGATAAAATAAAGATTGTCATCATGATCGCTGCAAATGGTGATTTCTTATATAATCCGGTGAAAATCGTTATATTTTCCTTATCGTTTTGTAAGATTAAGCCGTGGATAATGGCAAACGCGCCTATATTCATAAGCATGTATGCCAGCATATAAAACCACATGCTATCCAGCGTAAATGGTGATAATGCCACAAGTGGAACGAGCAAATACCCAGCATGCGCAATACCTGAATAAGCAAATAAACGTTTTATGTTGTATTGTTTTAACGCGACTACATTCCCAACAATCATCGTAATACTTGCTAGCACCGCAATATATATACTCATATGCCCATATAAAGATTGCATATCTCCTTGTATTAATACACTTGCAAAAACCATAAGGAACAAACGAATAATGAGTAGGAACCCAGCAATTTTAGAAATCGTTCCAAGAAAAGCGGTAACAGGTGTAGTCGCTCCTTCATACACATCAGGTGCCCACATATGAAACGGCACTGTGGCAATTTTAAATGAGAGACCAACTAGCAATAAAAGAAATGCGAGAGCTAGCAATAACTGAATACCACTAGCGAGCTCCCCAGTGAGTACCTTTTGCATATCTACAATGTTAGTTGAACCTGTAATACCGTATAAATAACTCATTCCGAAGAGCGTGATCGCCGTTCCAATTCCTCCGCTAATGACATATTTCATTGCCGCTTCATTTGATGCACGGTTCTTTTTTCGTATTCCGACTAAAATATAAGAAGAAAGTGAAAGTAACTCTAAACCAACGAAAAGGGTGATAAAGTCAACACTAGAAGCCATGAACATCGCGCCAAGAAGTGCCATTAAAAATAAGTAATAATATTCGCCCTTATCTTCAATCGGATTCTTCTTATCATCGCTCATTGCGATGCATAAAATGAGAGATGAGGCGCCTAATAACAACGTTTTAAACCCTTTTGAAAATCCATCTAACACAAACGATCCATTTAAAATATCTCCAGCTGGTTCGCTATATAGCGTAATTAATGAAACAATTGCTAATACGATGGCAGCGATCGCACCAAGAGCTACATATCTATGGTTCAGCTTAAAAAACAAATCACATATGGAAAGAAGGATGGCGGCCCCGAGAATAATAAATTCTGGCACCATTAGATGCCACGATAAGCTAAGTAACGTATTCATATCCATCCTACTTCACCCCCAATGTTTTCAATGTATTTTGAAGCGGATCCCCTAGTATCTCTGGCATAACTCCAATTGCAATAATACAAAAGATAAGTAGTAAAACAGGGACGTACTCCCATCCGTGTATATCAGATTTTGCTTCCCATTCTTTCTTTCCAAATGTCACTTGAAGTGTCGCTCTTAATACGTATACAGCGGTTAAAATGATGCCAATCACACCGACTGCAGCAATGACGGGCTCTCCTTGAAATAAACCAAGAAAGGCAAGAAATTCACTAACAAACCCAGACATCCCTGGTAGTCCAAGCGATGCCATTCCTCCTGCTAAAAAGAATCCGCTAAGTATCGGTACACTTTTCGCAAGTCCGCCTAGCACCATAATATCCGAAGTTCCAAATCGTTGTTCTATAACACCTAGTAAGAAGAAGAGCAAGGCTGCAATTAAACCATGTGATACAACTTGGAATAGCGCTCCTTGTGTACCAGGTGCATTAAGTGACGCAAGTCCCATTAATACAATTCCCATATGCGAAATACTAGAGTAAGCGAGTACTTTCCTAAAGTCCGTTTGGATGAGCGCTAAAAAGGCACCGTATAATAAATTAATTACGCCTAATATCGCAATTAGCGTTGCAACATCGTGAAAATATTCCGGGAATAACCCTTTCCCGAAGCGAATAATACCGTACGCTCCAATCTTTAACAAAACACCCGCATGAAGCATAACTACAGCTGGATGCGCTTCTATGTGTACATTGACCATCCAGCGGTGCAACGGAAAAACAGGTAGTTTAATTGCAAAGGCAATCATTATGGCAATAAATACACCAAGCTGCAAGCTACTTGGGATGACGAGTTCTCCCCCTGCGCTTACGCTTCTTAATATCTCTTTCAGCTCCACAATATTTGTTGTACCTGTTTTCGCGAACAAAATTGAGAAAACAATGAGCAAAATAGCTGAGCCAATACCGTTATATATTAAATAACTATAAGCAGCCTTTTCACTCGACAATTTTCCCCACTTCCCAATTAATAAGAACATGGGTGGCAACGTAATTTCAAAGAAGATAAAAAACAACATTAAATTTTGAGCAGCAAAGACGCCGAGCATCCCTATTTCTAGCATGAGTAACAGCATATAAAATGCTTTTAAATTGCTTTTAATAGAAAAGGCTGCAATTGCTGCAAGCATCGCTAGAAGAGCCGTCAGTACCATCATGACAAGCGACAAACCATCAATACCGAGCTCGTAATAAATAGAAAACCACCTTTTATCCACCGCTGTAAAATCTCCGAACTTAATCCATTTCACCTTTTCATCAAATAGTGACAAGCTCTTTCCAGAAGCATATGTACAAGCGAGGACGATGGCGATTCCAAATGGAAGTGCCGTCCCAAATAAGCCAAGCGCCCGCACTGTACGCAATTCCTTTTTCGGTGTTAATACAAGCAATAAAATTCCTAAAAGCGGGGAAAAAATGAAGAACGTTAACAACAAATCATTCATCGTAAATCCCCTCCCGTATAGAGCAAAATAATGACGAGTACAGCGAGCGAAACAGCCGTTACAGTACCGTACACTTGTACATTCCCGTTTTGAAGCTTCGATCCAAGATTACTTGTTCCTTTAACTACACTTCCAATTAAAACTGCAATTCCTTCGACTACATACACTTCAAATAAGCGAAGCACACGAGCGATTCCTTTCGTAATAGGGATCACCGTCATGTTGTATAGTTCATCCACATAATATTTTTCTTTCAAAAGATTATAAAGCGAGGTTCCCGTACCCCCAGCCCACTCTCTAGAAATTGATTTCTTGCCATATATGAAATATGCAAGAGCGATTCCCGCAAATGAAACGAGCGTCGCAACAATCATAATCCAAACTGGTCCATGCGCTTCTTCAACCTTAAACCCTACATCTTTCGTCAACCAATCTCCGAGAAACGTCCCAAACCATGGTGTATTTATATATCCTGCCACTACTGCGAGAACGCCGAGAACAATCATTGGATACGTCATAACGCGGGGCGACTCATGCACATCTTCCTTCGTCTTCGCTTCCCCAGTAAAGACAAGGAAGTATAGACGAAACATGTAAAATGCCGTTAAGAATGCCGCAATTACTGCTAATACGAATAAAAAGTAATTACCATTCATCCAAGTCGCAGCCAAAATTTCATCTTTACTAAAGAACCCAGAAAGGAGTGGAACCCCACTAATTGCAAGTGTACCTATCAAAAATAGCGTACCAGTTACTTTCATCTTCTTCTGTAAACCGCCCATTTTGTTAATGTTTTGCGTATGCACGGCATGAATTACACTTCCTGCTGCCAAAAATAGTAGTGCTTTAAAAAAAGCATGTGTCGTCAAATGGAATATACCAGCTACATAACCAGCAGAACCTAACGCGAGCATCATATACCCGAGCTGGCTAACTGTAGAATAAGCAAGTACTCTCTTTATATCTGTTTGTACAAGGCCGATAGAGGCCGCAAAGATTGCAGTGAAAGCTCCGACAATTGCCACTGTCTGCATCGCTACCGCACTTGCCGAAAATAATGGAAACATCGTCGCTACTAAATATACGCCCGCTGCAACCATCGTCGCCGCGTGAATAAGTGCCGACACGGGCGTTGGCCCCTCCATTGCATCTGGCAACCACGTGTGAAGCGGGAACTGACCTGATTTCCCCATCGCCCCGATAAAAATTAATATCGCCGTTATTGTAATCATGTAAGGAGGTAGATCCCCTGTATAAATCGCCCTAAATATTGCGTCATATTCAAAACTACCTGCGTACCAAAAAATTAAAATCATCCCGATAAATAAACCAACATCCCCAATACGGGTCATAATAAAAGCCTTTTTTGCAGCAGCCTTCGCTTCTTCTTTAAAGAAATAAAAACCGATAAGTAAAAATGAGCCAAGGCCAACTAATTCCCAAAATATATAAAGCTGTAATAAATTCGTTGATATAACAAGCCCTAACATCGCAAATGTAAAGAGTCCTAAATATGCGTAAAAGGTTGGTAATCGTTCATCACCTTTCATATAACCTTTCGAATACACATGTACAAGCAGACTCACAAGCGTAACGATAAACAACATTAAAGCTCCTAATGCAGTCACTTCAAAGCCAAATGATATATCCACATCTCCAGCTCTAAGCCACACCCACTTATGCTTCACGCTTGCTTCTGAAAATCTTTCTATTAACACAAGTACCGCAAGTATAAAGGAGAGAAAGACGAAAAAAATACTAAGTACACTGCTTCCTTCTCTAATTTTCTTCCCGAATATAATAAGTAACAAAAACGAAACGAGTGGGAAAAGCGGTATGAGCCATGCATAATCGATCATTGTTTCCTTCCCCCTTTTTCGGTCACAATGCTATCCTTTGAGCGTATCCATTTCATCCACCTGAACTGTCGTACGATTACGATATAAAGCAATTAAAATAGCGAGTCCTACCGCCGCTTCCGCTGCCGCTACAGCCATCGTAAACAGTGAGAAAATTTGACCTGTTAAATTCGGAAATAAGCCTAATTTACTAAACGCCACTAAGTTTAAATTGGCAGCATTTAGCATTAATTCGATACAAACTAATACGATTACTGTATTCCGCTTTGTTAAAGCTCCAAATAGGCCGATGCAAAACAAAATAATCGCAAGTGTTAAATATGCAGAAGCCGGAACGCTACTCATTGGAATCCTCCTCTTTCTCGTCCTTTTTCGCAAGTATAATCGCGCCAACGAGTGCTACAAGTAAAATAACTGAAGTTAGTTCAAATGGGATAATATATTTTGAATAGAGAAGCGTACCGATTTGAAGTGTGTTGTTTTCATGGAGAGGTAAACTTCCTTGTGTGCTCTCATTTGCAAAATCAATATTATTAACAGCGAAATACATAACCGCTCCAAATGCTACAACCGCAAAGAAGATAATCCATTTTCGAAGAGTAAGACGCGATTCATTTTCGGCGTTATGTTTCGTTAACATAATGCCGAAAATCATAATAATTGTGATTGCACCAGAGTAAAGTAAAATTTGTGCAACGCCTATAAATTCGGCTGATAAAAGAAAATACAAACCTGCAATGCTGAGAAATGTTAGAACGAGAGCTAGCATCATGTGCATAACTTTCGTTAAGTTCAACATAAGAACACCGCCGATAATTGCAGACAAGGATAGTATAAAGAATGCTACAAACTCGCCATTCATGCCTTATTCTCCTTCCTGACGTTTTCGTCGTTTTCGTCAAGCCACTGCAAATTTTTAAATAAGTCATCACGTGAATATTCCGCGAGCTCAAAGTTATTTGTCATGACAATCGCCTCTGTCGGACAAACTTCTGTACATAAATCACAAAGAATACAAATTTCAAAATTAATATCATACGTGTCGATAATTTTTCCTTTTTTCGTAGGATCCGGATGTTTCTTTCCTGTTAACTGAATACAGTCTGTCGGACAAATGTTAGAGCATTGATTACAAACAATACATTTCTCCGGATAGAATTTTTGAATCCCCCGAAAACGGTCTGGCAACGGCAACGGTTGATTTGGATAATCATACGTTACCTTCTTCTTGCTCAAATTACTTAGTGTATATTTTAATCCTTTAAATAGTCCCTTCATCTCTTACTGGCACCCCCCTCATAGATTAGAAGAATAACTCCTTAATCAATGCCGTTAAGAAAATATTTGCAAGTGCAATCGGCAATAATACTTTCCATCCAAACTCCATTAACTGGTCACCTCTTATACGCGGGAACGTAACGCGGAACCAAATTAATAGAAAGACTACACTGCTAAATTTCAAAGCAAACCATACGGCACCTGGGATAAATCCAAGAAACATGACTGGATTCCATCCGCCTAAAAAGAGCACTGTAATTAACGATGCCATCCCGAAGAAATATACGTACTCTGAAAGCATGAAAAACGCCCAGCGAAAACCTGAGTATTCCGTATGATATCCAGAAACAAGTTCTGACTCCGCTTCTGGCAAATCGAATGGCGTCCGATTTAACTCTGCAACTGCTGCAATTAAGAAAACGACGAAGCCAATTGGCTGCACGAAAATGTACCAAACCTTCTCCTGCGCCGCTACAATCTCATTTAAATTCAGGCTACCAGCCAACAACACGATACCAATTACACTCATTACGAGCGGAATCTCATAAGAAATCATTTGCGCCGCCGCACGCATCCCTCCTAAAAGGGAATATTTATTATTCGATGCCCATCCCCCAGTTACAACACCTATCGTCGTAATACCGGAAACAGCGATATAATAAAGTAGCCCGACTCCAATATCGGCAAATTGAAATTTATCAGTGAACGGTATAACTGCCAGCACCATAAATGCTGGCGCAAATGCAATGACAGGTGCTAATATAAACAGTGGTTTATCTGCTGCTTTCGGAATACTATCTTCTTTCAATAATAGTTTTAAAACATCAGCTACCGTTTGCAGTAAACCGAATCGGCCTCCAACCTGGTTTGGTCCAATCCGCCCTTGCATAAATCCCATCACTTTCCGTTCTGCCAAAATTCCATATGTAACGAAGCCAAGGACTGCAAATAGTAGAAGCACCGCTAATCCGAAAAAAATGAAGAAATTCGTCCAGCTTGAAGGTGATTGTAAGAGCGTCTCAATCATTAGCCATCAACCTCCCCAAGTACAATATCAACTCCACCTAAAATCGTAATTAAATTAGCGATGTTTTCACCTTTCAATAACTTCGGTAAAATTTGCAAGTTATAAAAAGATGGCCTACGAAACTTCAAACGGTACGGCTCTTTCTTTCCGTCACTAGCGATGTAACAACCAATCTCTCCGCGCGGCGATTCGATACGTACAAACGCTTCTCCCTTAGGTGCCTTAATAATTTTCGGTACTTTTGCCAGCACTGCTCCATCTTTTGGGAACTGCTGAACTGCTTGCTCAACAATCTTTAAAGACTCCTCGATTTCTTGCATTCGGCAAACGTAGCGATCCCAAGCATCTCCCACGCTTCCAACAGGAATATCAAAATCAAAACGATCATAAATCGAATACGGCTCGTCTTTGCGAAGATCCCAGTTTACTCCAGTGCACCGCAAATTTGCTCCGCTTAAAGAATACGAGATCGCTTCTTCCGCGCTATATATACCAACGCCTTTCACACGATTTAAGAAAATCTCATTACCGCTAACAAGATCATGATAACCTGCCAATTGCTCTCTCATATACGGAACAAACTCTTCCACCTTTTCAATCCAACCATCTGGCGCATCCCACTTCACACCGCCAACTCTCATATAGTTAAAAGTAAGCCGTGCCCCGCATAATTCATTTAATAAATTTATAATCATCTCTCGTTCACGAAACGCGTACAAAAACGGGCTGACCGCTCCTATATCAAGAAGATTCGTCCCCCACCAAACGAGATGGCTTGCAATTCTCCCTAGCTCCATCGCAAGTACTCGCAAGTATTCGGCACGCTCCGGAATTTCAAGCCCCATCATCGTCTCTACAGCATGGCAAATGACGTAATTATTCGTCATGGCTGATAAATAGTCCATTCGATCTGTATAAGGGATAATTTGCGTATACTGTAAGCTCTCAGCGATTTTTTCCGTCCCGCGATGCAAATACCCAATAACCGGTGTAGCTTCTCTAATAATTTCCCCGTCAATCTTAATTACGAGCCTGAACACACCATGTGTACTCGGATGCTGAGGTCCTACATTCAAAAGCATCTCTTCCGTACGGATCATAGCTACACCTCCACATCATACGGTTCATAGTCTTTTCTAAGCGGATGTCCTACCCAATCATCTGGCATTAAAATACGCGTTAAATTCGGATGCCCTTTAAATATAATGCCGAGCAAATCGTATGCTTCTCGCTCCGGCCAGTCAGCCCCTTTCCAAAGCGCTGTCACAGATTCAACTTGCGGTTCTTCCCGGTCTAGCTTTACCTTCACCGCTACCGATTGTTTCTTACCATATGAAAACAAATGAACATATACTTCCATATGTGTCACAAAATCCGTCGCATGTAGCTCTGACATATAATCAAAAGCAAGTCCTTCATGGAATCGCAGTGACTCCATCACTTCATAATATTTTTCTTGATCCACCACAAGAGTCGGCACATCCTTTGACAGTTTATTAATGTAGGAATCTACTAATGCACCCTCTCCTACCTTCTCCCTAATAGCCTCAACATACTGATTTAAATACGGCTGATTTACGGACGTTTCTTCCCGCTTCGGCTCATCCTCTTTCTTACCTTCAGCTCCCTTTGTCTTCGCTCTTGCAGCCGCTGCTGCTTTCGCTTTTGCTGCTGCAATTGCCTTTGCCTTTTCATCTCCCGAATCCCCATCACCTTGCGAAGCTTTCTGCTTCGCTAATGCTGCCGCTTTTGCCTTGGCTGCTGCCACCGCCTTTGCCTTCGCTTTTTCTTCTTCCGTTACTTCTTCTGTTCCTTCTCTTTTCTGCTTCGCTAACGCCGCCGCTTTTGCTTTTGCTGCTGCCGCTGCCTTTGCCTTCGCTTTCGCTTTTTCTTCTTCCGTTACTTCTTCTGTTCCTTCTCTTTTCTGCTTCGCTAACGCCGCCGCTTTTGCTTTTGCTTCTGCACGTCGTTTTGCTTCTTCTATAGTAATATCATTATTTTTTGGTAGCGCTTTCTCTTTTTCTTGATTTTCTGCCTCAAGCTCACTTATTTCCGCCTCGTGTTTCGCTACAAGGCGTTTTCTCGCTTCTTCTTTTGCACGCCTAGCTGCTTCTTTTTTCAGATCCTCTAAGTCTTTGTTTGGATTACTCATTTATTCGTCACCTGCTTCCCGGTCTTTGCTTCGTAACGAATTTTTTCTTTTAATTTATTAATTCCATAAATTAAAGCAGCCGGATTTGGGGGACAACCAGGAATATACACATCAACTGGTACGATTTGGTCTACACCTTTCACAACAGCATATGAATTTACATACGGACCACCTGCTGTCGCACAAGATCCCATCGCAATAACCCATTTCGGTTCGGGCATTTGATCATATAAGCGCCGAACAATAGGAGCCATCTTCTTCGTTACTGTTCCCGATACAATCATGACGTCCGATTGTCTTGGTGAAGTCCGAAAAAATGACCCAAATCGATCTAAATCGTAATGTGATGAGCCTACTCCCATCATTTCAATTGCACAGCACGCCAGTCCGAATGTCATCGGCCATAAAGAATTGCTCCTCGCCCATCCTTTCAACTGCTCCAATGTAGAAAAAAAGATATTTCGTTCTAATTCTGCTCGCTCATTTGGATGTAATTCCTCAAAATTTATAACCATTGTAACACCTTCTTTTTCCAAGCATACGCTAATCCAACTAGCAACATTACAACAAAGATGAGCATTTCAATTAATGCAAATAAACCTAGCTTGTCATACGCAACAGCCCAAGGATATAAAAATAAAGTTTCTACATCAAAGATCACAAACAATAAAGCGAAAATATAATAACGAGCATGAAACCGAATATTTGCATCATGAAACGGCTCAATTCCACTCTCATACGTCGTCGCCTTTGCTGCACTTGGCTTATTTGGGCGCAGCATCCTTCCTAATGTAAGAGCCACTACCGGCAGCAATATACCTAATAGCAAGAAAATCAAAACGATCATATAACTATTTTCATATACACTTGCCATTGTGAAACCCTCCCCCCTAAATTAAGAACAAGTTCACATAGTAAACAATATGTCCTAGTTGCAGTAATTATTATTTTTAAATTTTTCTAAATAATGCAACTATTCTAATCATTATAACAAACTTCAAATTCCTATGTCGATATGTTGGGAGACAGAAACAAGAATTATTAAAATCTATTTTTACAACTCGCTATAACTGTGCAAAATAAATATAAAACTTATATACGCTTTTCAAGAAACCGTAGGTGATATAAATGAAAAAACAAACACATGTAAGTATTCTTATAAGCATTGTATTGCTGTCTATAACGATTCACTACGTAGCGATGCTTTTTCTATATGAATATTCATTTCCTTTTCAGCTATTAATCGGAATGAGTACCCTATTAATTGATATTATCGCTTGTAGTTATATACTTTACTTTTCAAACATGAAAGAAGGGCTATCTCGTTTATTTTGGATTATATTATCTGTTGGAGCTCTCTCTTATTTTATCGGTGATATAGTCGTTGCCTATCAGCGTTTAATTGTAAAGGACTTCTATACGTTCGTTGATCCATCTGACCTTTTTTACTTACTTTTTTTAGTTACTTTTGCATTTGCCTTTCTATACGAAATCATTTATAACCGAGATTTATTAGAAAAACTTTTTATGCTATGTGATATTTGTATTATCGTTACAGCCCAATTTACTTTAAGTTACTACTTACTTATTGAACGAACCATTCACGTTTTTACAACATCCTATATCGACATATTTGTTCAACTTACCTATCCAATGGTTGATTTACTCTTTCTCTTAATAGGAATCAATCTTTTATTCAAACCACTATCCTTATTACCTAAAAAGGTTGGTGCGCTTCTTAGCAGTGCTTTAATTTTATATGCTACTACAGATGCGATTTATGCTTATATAAAATACTTCATACCAGAGTATTCTATGTTTACAGTTACTCCTTTCTATCAAGTAACCTTAGTACTAGTAGCAATCGCCTGTATTCTCCATACAAAAGAACCTGAAAAACAAGAGCAAGTACTACTAACACCTAAAATTGGTGAATCAATCCGATTATCATTGCCTTATATTTCAGTAATAACACTTATTCTTTTTATATTAGTTGAATACGTCTTTGGGCCTATTATAGTAATTGGTCTTATAATAACTTTCTCTTTCGTTCTCATACGTCATAGTTTAGTTCGAAAACAAAATAAAATATTATTGCTAGCTCAAATGCAATTCAACTCAGAACTCGAGAAACAAATTAAACTACGTACAGAAGATTTAGTAGAACAGAAAAATGAACTCTATCATAATCAACAAATGTTTAAATCTTTATACGAGCATCATCCAGATCCAATCTTCACATTAGATTTATACGGCAATTTTCTCAAAGTAAATAACGCTGGTACTACTTTACTCGGTTATCAAACGAATGAATTATTAAACCAGCCTTACTATTCACTCATATACGAAGAAGATTTAGAAGAAATGATTAATTCCTTTCATCGTGTAAAAAAGGGACATTCTATCTCTTTAGAAATACGGGCGTATCATAAAAACAGAGATATTTACTACTTGCACGTTACCGCCGTACCGATCTTTTTAAAAGAGAAAATTTCTGGGGTTTATTTAATGATTAAAGATATTACGGAAAGCAAACAACAGCAAGAACAGATTAATTTTCTAGCATACCATGATACTTTAACAGAGCTTGCAAATCGTCGTGCATTTCATCAACATTTGGAACAGGCAATTGCACGAGCAAAAATATCGAAAAAGCCTTTTGCTGTTATGTTTCTCGACCTAGACCGTTTTAAAGTTATTAATGATACCCTCGGTCATCGAGTAGGAGACCTATTGCTCATCGCAGTAGCAAAAAGGCTCGAAAGAATATCAACATCAAATATGAAACTCGCGCGGCTAGCTGGAGATGAGTTCACAATCCTTATCGAAAATTACAAAAAAAAGCCAGATGTCCAAAAAATGGCTGATATAATTGTAGCGGCCATGAATGAGCCATTTGAAATCGAAAATCAACATTTACAAATCTCACCGAGTATCGGAATTGCAATATATCCTGAAGCAGGTGAAGATCCGCTATCCATTTTGCAGCATGCTGATATGGCCATGTACGAAGCAAAAAATAAAGGAAAAAACGGTAGCTCTCTTTACACGAAAGAACTATATAAAAAAATGGAACGAAAAGCTCGAATTGAAAAAGATCTGCCAATTGCTTTAGTAAACAAAGAATTTCATCTCGTCTATCAACCACAAATTGATACGACAACAAATAAAATCATCGGCGCTGAAGCTTTAATACGTTGGAAACACCCACTATTAGGTGATATTTCACCATGTGAGTTTATTCCAATTGTAGAAGAGACGCCACAAGTAGTCCCACTTGGACATTGGGTATTACAAGAAGCTTGTCTCCAATTAAAAATATGGCATATCCTTGGCTACCAAAATTTAAAAATAAGTGTTAATTTATCCGCAAAAGAGTTCCGGCAAGATCAATTAATCGAAAACATTTCACAAATATTAAACAACATAAGCGTCGACCCAAAATATGTCACACTTGAGTTAACAGAAAGAATTGCAATGATTGACGAGAAAGAAACGTTATTAAGACTGAAGCAATTAAAAGAATACGGTATCCAAACTTCCATTGATGACTTCGGTACTGGGTATTCTTCTCTTGCTTATTTATCAATTTTTCCAATCGACACATTAAAAGTACCGAGAGAATTCACACAATTAGCCGATCATCGTCCTGAAGAACGAGCCATCGTTTCTACAATCCTTTCCCTCGCAAATACTTTAAATCTTTCAGTCGTTGCCGAAGGAATTGAAACCGAAAAACAGCTTAATTTTCTGCAAAAACATAACTGTAAATATATGCAAGGTTACTATTTCAGTAAACCACTTACTAGTAATCAATTTATAAAGTTTCTACAAAAAACCCCCAGTATGAACAAATAATTCATACTGGGGGTTTTATAGTGCTAAATTTTTTTCTCATAATATTCTTCTGCGATTTCTTCGTAAAAAGCCGCAGATGTTGTGTAGAAATATGGAATTAACCATAAGAATCCAATCCCTAACGTAATACAACTCAATATAAACCAACCGATAAAACTTAAACATAAAATGAAATACTCCATCTTATGCCCATCCATCATACGACGGCTTTCTGTAATAGCTTGATTTATGGAATACTCAGGATGATCATTTATTATAAAGTACGTCATCGCATAAGAGAATGATTTAATGATGCCTGGAATAATAAATAATAAAAACCATAAGAAAATATAAATGTTCACTACTATATATAATAAAAATGACTTTATAAACTTACTTCCTGCTGTAAACCATCTAAATATATGCCCAATACGCGCGTCTTTTTCTCGAATTATATGTAGCGCTAAATAATAGCCACCTAACGTTAATGGACCTACCATAAAAGTTGTAATAATATCTACTATCATGGAGTTTTTCATATCTTCCCAACCCAAAATTTGTGTAAACGAAAAATCAACAATAAAGTTAAAAGTGATCATTATAACAGAAATAAGTAATGTGGCTCCGACTGCTAATCCCCATTTCCCTTCTAATGAATCTAGTGCTTCTCCTTTTAGATCACTAATCATATTTAGCCTCCTATACACAATAATTCTATTAGTATAGCATGTTTCTATTGCAATTCACCTTTTGAGATGTAGCGATAAAAGTGTGCTGTCGTTGTACTCATATACGGACTAAGCCAAAGAAAGCCTATTCCAAAAGTAAGAAGCGCTAAAATAGCCCATCCTATGAAGCTCAGCCATAAAAGAAACAAATCTAACTTATGCCCCTTCATAAGATTCTTACATTCCTTCATCGCCTGCGAAACACTATATTCTGGATTTTCAATCATTACATAGTACGTCAGCGCATAAGAAAAATACATCACAATCATACCAACAATTGAAATCGCTAATAGCACGAAGAAAGCTATTGCAAATGACGTATTCCCTTCTTCACCTAACAATGCAAATAAGCCTATTAACAGCATCGGAATCCATGTACCTGTATATAACAAAATTGCAAGCATTGCCCACATTGTTTTCATCATTCTTTTAAAACCGCGAAATCCTTCAAATAAGTGATCTACTTTAGCATCTTCTCGTTTACTAATCTGTAAAAATACATTTGTATAACCATATGATGTAATCCCATACGATGCGTTACTCAAAATTATCATAATGCAATAAAAAATCCCAAAGGTAATACCTGCTCCAATTGACATCGTTTCCTCTTCAAATGATCCAGTTAAACTTACAACTGAGAGAAATATAATAATTCCTGGAATTAATAGTATAAGCATTGCAGCCATCGAAACGACATAACTTAAAATAAAATATAAAATTGTTGACCCAACACCTAGTCCCCATTTTCCCTTTAAAGAGTACAATGCTTCTCGTTTCATTTCACCAATCATTGATTCATCCCCTTAATAAAATATAAATTGTTGTACACTTCTACTTATACAAGCATCAATATAATTATACCAGTTTTGTAAAATTCTCCATAAAATAGACAAAAAAATCCGTAAAGGCAAGGGCCCTTACGGATTTTTTTTACTTCATATCAGAAACGTTTAAACGGTTCACGGCACGTTGCAAGGCCATTTCTGCACGTTTAAAGTCAACATGTGCTTGTTTATCTTGCATACGTTGCTCAGCGCGACGCTTCGCTTCATTTGCACGATGGATATCGATATGGTTTGCTTCTTCAGCAGATGATGATAATACAGTCACTTTATCTGGACGAACTTCGATAAAGCCACCGCTTACTGCTACATAATCAGTGTGTCCACCATTTTTCAGACGAACTGCACTAATTTTTAATGGTGCAACAGTTGGAATGTGACCTGGTAAGATCCCCATTTCCCCACTCTCTGCTTTTACACTTACCATTTCTACTTCTTTTTCGTAAACCGGTCCATCAGGAGTTACAATACTGACTGGAAATGTCTTCATACTTCGTCCCTCCTAAGGCCTTACGCCATCATTTTCTTCGCGTTTTCAATAACTTCTTCAATGCCACCTACTAAGCGGAATGCATCTTCTGGAAGGTCATCATATTTTCCTTCTAGAATTTCTTTGAAACCACTAACTGTATTTTTTACAGGTACGTAAGAACCTTTTTGACCTGTAAACTGCTCAGCTACGTGGAAGTTTTGAGATAAGAAGAATTGAATACGACGAGCACGATGTACAACTAACTTATCTTCTTCAGATAACTCATCCATACCTAAGATAGCGATGATATCTTGAAGTTCTTTATAACGTTGTAAAGTTTGTTGTACTTGACGAGCTACTTCATAATGTTCTTCTCCTACGATTTCTGGAGACAGTGCACGAGATGTAGATGCTAATGGATCTACGGCTGGGTAAATACCCATTTGTGTTAAACGACGCTCTAAGTTTGTTGTTGCATCTAAGTGAGCGAACGTTGTAGCTGGTGCTGGGTCAGTATAGTCATCGGCTGGTACATATACCGCTTGGATAGACGTGATAGACCCTTTATTTGTAGATGTAATACGCTCTTGTAATTGACCCATTTCTGTTGCAAGTGTTGGTTGGTAACCTACCGCAGATGGCATACGACCAAGAAGGGCAGATACTTCAGAACCCGCTTGCGTGAAACGGAAGATGTTATCGATGAACAGAAGTACGTCTTGTCCTTGCTCATCACGGAAATGCTCAGCCATTGTTAAACCTGTTAATGCAACACGTTGACGTGCTCCAGGTGGCTCGTTCATTTGTCCGAATACCATCGCAGTTTTCTTGATTACGCCAGAATCGCTCATTTCGTGGTATAAGTCATTACCCTCACGAGTACGCTCACCTACACCAGCGAATACAGAGATACCACCGTGCTCTTGTGCGATGTTGTTAATTAATTCCTGAATTAATACTGTTTTACCTACACCGGCACCACCGAATAGGCCGATCTTACCACCCTTAATGTAAGGAGCAAGTAAGTCTACTACTTTAATACCAGTTTCAAGAATTTCTACTTTAGTAGATAATTCTTCGAATGCAGGTGCTTGACGGTGAATTGGATCACGGTGTACATCCGCAGGAAGTTCACCATCTAAGTCAATTGCATCACCTAATACGTTGAATACACGTCCAAGTGTTACATCACCAACTGGTACAGAAATTGCTTTACCAGTATCTTCTACTTCTGTGCCACGAACAAGTCCATCTGTGGAAGACATCGCAACTGTACGAACTGTATCATCACCTAAATGAAGTGCAACTTCAAATGTTAAGTTCATGCTTCCGTTTTCGTTGCTTTGTTTTACCGTAAGGGCGTTGTAGATTTCTGGTAGCTTTCCGCCATCAAACTTAACGTCTACAACCGGACCCATGATTTGCGTAACGCGCCCTTTATTCATCGGGTTCCCTCCTAGCTTTCTTTTAATTAGCCAGCTTTCTAAGAGAAGTTGGCTTTTAATTTTTTATTAGTTTAGCTTACGCGACTCTTTTGAAAGAGCCGCTTCCGCTTTTTATTGAATCTAGCTCCGGTGGCTAGAAGGGTCGGTCATTTCACCCCTTCCTACGAGGCAAAGAACGCCTCTTTGTCAGGAGTTCCAATGCCCTTCCCTTCTGAGCAAGTCACCTACGCTTTTTATTGAATCTAGCTCCGGCGGTTAGAATGTTCGGTGGCTTCGCTTTTTCCTACGAGGCACAAATCGCCTCTACGTCAAAAGCTCCATCTCCCTCTCATTCTGAACGAACCGCCTACGCTTTTTAATACTATTCTAACGCTGCTGCTCCACCAACGATTTCCGTAATTTCTTGCGTAATCGCTGCCTGACGCGCACGGTTGAATGAAAGTGTAAGTGAATCGATAACTTCCATTGCGTTGTCTGTAGCACTCTTCATTGCTGTCATACGCGCTGCGTGCTCACTTGCTTTACCATCTAGTAATGCACCGTACACTAAGCTTTCTGCGTATTGTGGCAATAGTACTTTTAAAATCTCTTCTTCAGAAGGTTCGAATTCATAAGCTGTCGTCGGTTTATCAGACGCCACATCAGTAAGCGGTAAAATTTTATTTTCCGTTACTTCTTGTGAAATTTTACTTACGTAATGGTTGTAGTAAATATACAGCTCATCATAAGCACCATCTGCAAACATCGCAATTGCTCGAGAAGCAAGATCTTTAATATCAGTAAATGATGGGTGGTCAGATAATCCAACTACTTCATCAATGATGTTAAAGCCGCGACGTTTTAAATAATCACGTCCTAGTCGTCCAAGCACAATAATTGAATATTGGTTTGAATCCATATTATGACGTTCACGAATTACGTTACTCACTGTACGTAATACGTTACTGTTATAACCACCTGCTAGTCCGCGATCAGATGTAATAACGATATATCCTGTACGCTTTACAGGACGCGCATTTAGCATCGGATGATTAATTCCTTTACTTCCTTGCGCAATGCTCGCTACTACTTCTTGAATCTTTTCCATATACGGAACGAAAGATTTAGCATTTTGTTCTGCACGGTTTAACTTAGATGCAGATACCATCTCCATCGCTTTCGTAATTTGACTCGTTTTCTTTGTCGAGGTAATCTTCGCTTTTATATCGCGTAAAGATGCCACAGGTTTTCACCACCTTTTTTCCGGAAGTTGGCACGATTAGTAAGAATCCTCTTCCTAATCTACGTTGCAAGATATTCTTGCTCATGATTGAAGGAAAAGAATAGGTGCACCTACTCTTTTCCTTTACATAACCGTCAGCAATCTCAAAGATTGAGATGCCTATATATATTATTATCTAGCTCCAGCGGCTTGAATGTTCGGTGGCTTCACTTCTTCCCCCTCACATTCAGGACGAGCCGCTTCCGCTTTTATTACTCAGAAGCTACGAATACTTTTTTAAATCCGTTAATTGCTGCTGCAAATTTGTCGTCATCCGCAAGTTTCTTAGTTGTGCGGATTTCTTCTAATAAGTCAGTCGCATTAGAATCTAACCAAGCATGGAATTCTTCTTCGAAACGAGTGATATCTACTACTGGGATATCATCTAGGAATCCACGTGTTAAAGCGTAAAGAATGATAACTTGTTTCTCTACACGTAACGGTTTGTGTAATCCTTGTTTTAATACCTCAACAGTACGAGCACCACGGTTTAGTTTCGCTTGAGTTGCTTTATCAAGGTCAGAGCCGAACTGAGCGAACGCTTCTAACTCACGGTAAGATGCAAGGTCAAGACGAAGTGTACCTGATACTTTACTCATTGCTTTAATCTGAGCAGATCCACCAACACGAGATACAGAAGTACCCGCATCGATCGCTGGACGTACGCCAGAGAAGAATAGGTCAGATTGTAAGAAGATTTGTCCATCCGTAATAGAAATTACGTTTGTTGGGATGTAAGCTGATACGTCCCCTGCCTGTGTTTCGATGAAAGGTAGTGCAGTTAAAGAACCGCCGCCTCTTGCATCACTTAATTTTGCTGCACGCTCTAATAAGCGAGAATGTAAGTAGAATACATCCCCTGGATAAGCTTCACGACCTGGAGGACGACGTAATAGTAATGACAGCTCACGGTAAGCCGCTGCTTGTTTTGATAAGTCATCATATACTACTAATACGTGTTTACCATTGTACATGAACTCTTCACCCATTGTTACACCAGCATAAGGAGCTAAGTATAATAATGGAGCTGGTTGAGAAGCAGATGCAGTTACAACGATTGTGTACTCTAATGCACCGTGCTTACGTAGTGTTTCTACTACGTTACGTACAGTTGATTCTTTTTGTCCGATAGCTACATAGATACAAATCATATCTTCATCTTTTTGGTTAATGATTGTATCAAGTGCAACTGCTGTTTTACCAGTTTGACGGTCACCGATGATTAACTCACGTTGACCACGGCCAATTGGTACAAGAGCATCGATCGCTTTAATACCTGTTTGAAGTGGCTCATGAACAGATTTACGATCCATTACACCTGGTGCTGGACTTTCGATTGGACGAGTGTTTGTTGTATTGATTGGGCCTAAACCATCAACTGGTTGACCTAATGGGTTTACAACACGACCAATTAGTTCTTTTCCTACTGGTACTTGCATGATGCGACCAGTACGACGAACTTCGTCACCTTCACGGATTTCTGTGTAAGGTCCTAAAATGATAATACCTACGTTGTTTTCCTCTAAGTTTTGTGCTAGTCCCATAACGCCGTTAGAGAACTCTACAAGTTCACCAGCCATAACGTTATCAAGACCATGAGCACGCGCAATACCGTCACCAACTTGGATAACTGTACCAACATCACTAACTTCGATTTCAGACTGATAGTTCTCGATTTGTTGCTTTATCAGTGCGCTAATTTCTTCAGCTCTGATGCTCATGTGCTTCACCCCTATCTATTCTTCATTAATTCACGCTGAATACGTGCTAATTTTCCTTGTAAACTTCCGTCATAAATGCGATTTCCAATACGTACTTTAATTCCGCCTAGTAAATCTTCATCTACAACATTTTTCACGCGAATTGCATCTTTTCCCGTTCTCTTTGCAAATGCTTCTGCAATGTTAAGCTTCTCTTCTTCAGATAGAAGACGAATAGAATATACAGTTGCATCCGCTACGTTACGTTCTTCATTAGCAAGAACAACATATTCATCTGCAATTTCAGGTAAGATATCAATACGCTTGTTATCAATTAAAATATATAACGTATTTAAAATTGATTCAGAAACAGATCCGAATACGTTTGCAAGAAACGTTTTCTTCTGCTCTTTTGAAATGTTTGGTTGCGTTAAAAAGCTATGTAGTTCCCCGTTCTTTACATAAACGTTTTGTACAAGGCGTAATTCTTCTTCAAACATTTCTAATACGTGTTTTTCTTTTGCAATTTTAAAAAGAGCGACAGCATAACGTTTTGCTACAATCCCATTGCTCATCGCGCTTCTCCTACTTCTTTAATATAATCGCGAATTAACTTAACTTGATCTTCTTCTTTTAATTCTTTTTCAATTACTTTAGAAGCAATTTGAACAGATAAAGAAGCGACTTGTTCTTGTAAAGCAGCAATTGCTTGCTCTTTTTCGCGTTGAATTTCTTGTACAGCAGATGCTTTAATTGATTCTGCTTCTTCTTTCGCAGCAGCAACAATCACATCTTTTTGATCTACAGCTTGTTTTTTCGCTCTTTCGATTAACTCTTGTGCTTCAACACGCGATTGTTTTAACATTTCACGTTGTTCTTCTACTAACTTCTTCGCTTCAGCGTTACTTCTTTCTGCAGCGTCGATTTCATTAGTAACATGCTCTTCACGTTCTTTCATAATTCCCATTAAAGGACCCCACGCAAATTTGCGTAGCATTACTAATAGAATTAAGAAAATGAACAATGTATAAGCAATCGTTCCAAATGGAATGGCAGCTCCTAATAATAAAGTTGGCACAAGGATTCACTCCCTTCAAAATATCTAAATTGATCATATGAAAAAAAAAGACATACGTTTCGTTCATAAAGCAATGGCGAAGAAAGTTCGGAAAAACACTCTTCGCCATCTATGTAAGGGGAGTCTCCCTTATTTGTTCATTACGATGAATGCAATAACTACACCGATGATTGGAAGTGCCTCAACTAAAGCAACCCCGATGAACATAATTGTTTGAAGTGCGCCTTTTAATTCTGGTTGACGAGCAACACCTTCGATTGTACGTGATACGATAAGACCGTTACCAATACCTGCACCTAATGCTGATAAACCAATTGCAATTGCAGCTGCGATTACACCTAAACTCATTTAATTTGTCCTCCTTTGTATTATAAAAAAATAAATTTTTTCTTACTTAAATTATATTAATGGTCATGACTTACTTTATGAGCCATATAAACCATCGTTAACATAACGAAAATAAATGCTTGGATTGATCCAACGAATACACTGAATCCCATCCATGCTAACATCGGTACAAGCGCACCTAATGCTCCAAGGAATGATGCCCCGCCTAACTTAGCAAGTAATCCTAATAAGATCTCACCTGCATAAATGTTACCGAATAAACGAAGACCTAACGTTAATGTGTTAGCAAACTCCTCAATAACCTTTAATGGGAATAAGAATTTCATAGGTTGGAAATAACCTTTAACATACTCTTTCGTACCCTTCATCTTAATTCCATAATAATGGGTGAGGGTAACTACCATCACGGCTAATGTTAATGTAACTGCTGGATCAGACGTTGGTGACCTCCACCATGCAATATGTTCGCCAGCTTCAGTTGCTGAATACATGAATGGTAAACCAAGGAAGTTCGATACGATGATAAACATGATAAGCGTAACGCCAAGCGTTAAGAAACGTCCACCTGTTTTCCAGTCCATCGTACTATTGATAATCCCTTTCACGAAGTCAAACACCCATTCCATGAAGTTTTGCATCCCGGTTGGGCGAAGGGCTAAGCTGCGAGTTCCGATAACAGCGATTAAGAAAACAATAACTGCTGCTACAGTAACCATCATAACTGATGACAAATCGAACGTTAAACCTAGAAATTCAACTAATTTACCGTGTTCCACTAGTAATTCACCTCTCTTCCCTGCTCTTATACTCTAAATAAAGAAAATCTATGATCATGACAAGGTATCCTGTCAGCAATCCTACACCTAAGCCCCACATCGCAATTAACTCTTGATATTTGGCTGCAAATAAAATTAATAACCCAATCGTGGCGAATCTTGAATATGTACTTACAGCTGTCGCCTTAAACTTCACGTTTTCTCCATTTGTTACGCGATCTAACAGCTTGTCTGTTCTACGTGCAATGATGCGCAAACTAAGAAAACTGAAAATCGTTCCGATAATCAGCCCAAGAAATACATCCTTGTAAGAGGTAAATCCCCATCCTAGCACTAGAAGCGCAAGCAAGTAGTACATATATTTCTTTTGTCTTTGGACAAGTCCATGTACGTCTATCATCATTGCTCTCCCGAATAGTAATGTCGAATGAGTCGAATCATTGCGTATACCCCTGTTCCTAACCCGAGTAATAACCCTATAATAAGAAACAATGGAAACGTTCCAACCTTATTATCAATCCACTGCCCACCAAAGATTCCAACAAGTATAGAACCGACTAATTGAGCAAGAATTCCTGACATTAAAGCATATGCTTTTATATGGCTGCGATCGTTTTTTTGCAAGGATTCATCCCTCCAATATGTAACCCTCATTCACGATGTGTTAATAATAACTCATTTTTTTGCATAAATCCTATACAAAACAAAAAGTTTACATTTTCGTCACGGAATAGATGTATTTTTGTCACTGAAAGCCCTACCATCTATCCCCGTTGTTAGCATACAATAGGGTATTAACAGTGTCAACGAGAAATCGTAAAAAATCTAAAAATTTGAGTATTAGGCATTTCCTCCCAAAAATGAAAACGTTCCCCTTCTAAATACTGGTTACATATATGCAATTTCTAACAGTTTTCTCTTTATAATAGAAGGAAATGTTCACAAGTTTGTCACTATTATATTTTCGAGATATAACGCTTTTCTTCCATAATATAGTGTTCCTCAGACGTAAGACTTCTATATTATATGTGATGTGTATGCAACTTATGTTGTATACACGATGTATATTTATCCTCTCCCCTCCCCTACTTGCTTACAGCAAAAAAAAACGAGCAGGGGAATCTCCCCTGCTCGTCAGTTGTCTTACTTCGTTCCGAATAAACGGTCACCAGCATCACCAAGACCTGGTACTACATATCCGTGGTCATTTAATTTCTCATCTAATGCTGCTACATAAATATCAACATCGGGATGTTCTTCTTGTACTACTTTTACCCCTTCTGGAGCTGCAACGATACACATTAATTTAATTTGTTTCGCACCGCGCTTTTTCAGAGAGTTAATTGCTTCAGCCGCAGAACCACCTGTTGCTAGCATCGGATCTAGTACGATAAAGTCACGCTCTTCTACATCCGTTGGAAGTTTCACATAGTATTCTACCGGTTGCAATGTTTTAGGGTCACGGTATAAACCAACGTGTCCTACTTTTGCTGCTGGAATTAATTTCAGAATTCCATCAACCATTCCTAAACCTGCACGTAAAATCGGAATTAAACCAAGTTTTTTACCAGCGATCACTTTTGTTGTCGCTTTGCTTACAGGCGTTTCAATTTCAATATCCTTAAGCGGAAGGTCGCGAGTAATTTCGAAAGCCATTAAGCTTGCTACTTCGTCCACTAATTCACGAAAATCTTTCGTACCTGTATTCTTATCGCGAATATATGTAATCTTATGTTGAATTAACGGGTGATCAAATACATACAGTTTTCCCATGTGAATCTCTCCTTTAGATGATATTCATGCGTTTGCACGCTTTTTTACACTATTTACGATTGTAAAGAAAACGCTACTAATATTCAAGGGCAAATTTGGCAAAATCATGATTTTACGATGAATCTATCTAGTATCTTTACCAATTATGGGAGCTGTATCCTTCATTATATCGCCAAAATTTATTCATCATTTGTATACATACTTTAAAAATAATATATGTCCACAAAAAAGACTGCCAAAACAATTACGTTTCAGCAGTCTTCTTCAATCTATTATAGATTTGGATACATTGAGAATTTGCTCGTTAACGCTTCTACACGCTTACGTGCTTCTTCTAATGCAGCTTCATTTTCATGATTTTTTAATGTATAAGCAATAAGTGACGCAATTTCATCCATTTCTTCTAAACCGAAACCACGAGATGTTACAGCTGCTGTACCGATACGTACACCACTTGTTACAAATGGGCTTGCTGTTTCAAATGGAATTGTATTTTTGTTCACTGTAATACCAACTTCATCTAATACGTGCTCTGCTACTTTACCTGTGATTTCTAGGTTACGAACATCAATCAAGATTAAGTGATTGTCTGTTCCGCCAGAAACAAGTGTAAGTCCTTCTTTTTGAAGACCTTCAGCTAAGCGGTTCGCATTGTTAATGATATTTTGTGCATACGTTTTGAAATCCTCTTGAAGTGTCTCACCAAACGCAACAGCTTTTGCAGCGATTACGTGCATAAGTGGACCACCTTGAATACCAGGGAAGATTGATTTATCAATTTGTTTTGCAAACTTCTCTTCACATAAAATCATACCACCGCGCGGACCACGTAACGTTTTATGTGTTGTCGTTGTAACGAAATGTGCATGTGGTACTGGATTTGGATGTAAGCCAGCAGCTACTAAACCAGCGATATGTGCCATATCCACCATTAAGTATGCACCCACTTCATCTGCAATCTCACGGAATCGTTTGAAATCGATAACACGAGGGTATGCACTTGCACCTGCAACGATTAATTTTGGTTTATGTTCTTTCGCTTTTGCTAATACATCATCGTAATTAATACGGTGAGAGTCAGCATCCACGCCATATTCTACGAAATTATATTGTACTCCACTGAAGTTAACAGGGCTTCCGTGTGTTAAGTGACCACCATGAGATAAATTCATACCAAGTACTGTATCGCCTTGCTCTAAAATTGTGAAGTATACTGCCATGTTCGCTTGTGCACCAGAGTGTGGTTGAACGTTTACGTGCTCTGCGCCAAAAATTTCTTTTACGCGATCACGTGCGATATCTTCTACTACGTCTACGTGTTCACAGCCACCATAGTAACGTTTTCCAGGATATCCTTCAGCATACTTATTTGTTAAAACAGAACCTTGCGCCTCCATTACCGCTTCACTTACAAAGTTTTCCGAAGCAATTAACTCAATCTTTGAACGCTGTCTTCCTAGTTCTGCCTCAATTGCAGCAAATACCTTTTCATCTTGACGTTTTAAATGATCCACCAAAATCCCCCTTTTCTGAACGAATTACATCGATTCCCAACAGTTTTTTCTCATTTATTCAGAAAAAACGAAAATTCAGGTTGTAATTCTTTCGAACCTTCATGTTTTCAACTACATTCTAACATGACTTTCTATATCATAAAAGAAAAAAAAGACCGAAAATCGGTCTTTTCTTTCTTCTACTATAAAGTCAGACAACATACCTTTTATCTTATGATAAACAGCTACTATATGACTTCCTAATTTCTCATATTTAACGGCAAGTGGTAGTCTCTTCCGTCACCGCGTAAACAGCACGTGCTCCGCCAATTAGTTTTCCACGTGTTTTGGCCATCGTTACATGCGCACTTCCAATTGCCTTCACACTTGTACGAACCGGAACAGCTACATGTTTTAAATGCATACCAATAAATGTATCACCAATATCCATTCCTGCATCTGCTTTAATAAACTCAACTACTACCGGATCTTTCAAATTGTGATACGCATATGTCCCCAATGCACCACCTGCTGATCTAACAGGCGTAACTGTTACAATTTCAAATTGATATTTTATCGCTACTTCTCTCTCAACTACTAAAGCACGGTTTAAATGCTCACAACATTGAAACGCTAATTCAATACCTGTTCGCTCTTGAAATTGTTTTAACTCAGAAAAAATCGCCTCTGCTACTTCCATCGTTCCTGATGTTCCAATTCTTTCGCCTAGCACTTCGCTCGTGCTACAACCCACTACAAAAATTTGACCGCTTTGTAATGAAGCTTGTTCTTGGAAATCAGAAAGCGACATTTGTAGCTGTTCTCTTACTTTTACGATTTCTGTCATTACGCCTCTTCCTTTCACAGGTTGGTTCACCAAATTATATTTCACACTACCAATAGTTAGAATCTATTACTTTGTTTCGTATGTTTTAATTTTTCCTACGCGGTTTTCGTGACGACCACCTTCATAGTCAGTTGTTAACCAGATTTTTGCGATATCACGCGCTAGACCAGCACCAATTACACGCTCGCCCATTGCTAGCATGTTAGTGTCATTATGCTCTCTCGTTGCTTTCGCACTGAAAGTATCATGAACTAACGCACAACGGATACCATTTACTTTGTTTGCTGCGATTGACATACCAATGCCTGTCCCACAAACTAAAATACCACGATCTACTTCACCGTTTGCTACCATTTCAGCTGCCGGAAACGCAAAGTCAGGGTAATCAACAGAACCAGCTTCACATTCACAACCTAAATCAATATATTCAATATTTAACTCTTCTAATAAACTTACAAGTTCTTTGCGGATATTCATACCGCCGTGATCAGATGCTATTACTACTTTCATTTTTACCCCTCCAAAGTTTCAATCAATTATCTTCATTTCACACTCGCTACCTCAATAGGACGAAGTGATCTCCAATATCGTATTATACACGAAACATCAACCTACTGAATGTTTTTTCAGTAAAGTTTGTACAAGTTTTTCCATCTCATCTAACGTTTTTTTATAAATAGAAAGCGAGCCTCCAAATGGATCTGAAATGTCCTTACCTATACCTTCAGTTAATCCATATAACGTATTCAATTTCTTTTCAACACTCGGATAATGCCCAAGTACAATGTGTTTATGATTTTCTGTCATCGTTACGACAATATCAGCCCAATCAAGCAAAGTTTCGTTTACTTGCTGCGCGGCATGATTAATTGAAATCCCTTTTTCAGCTAAAGCTTCCTTCGCATATACCGATGCATCGCTCCCAGGATAGGCGAAAACACCGGCAGATTGCACTTCAAACCTATCTCCTCCGTGATGACGAAGCAACGCCTCAGCCATCGGACTACGACATGTATTGCCAGTACAAACAAATAACACTCGTTTCATCCAACCCCACCCCTATATTCGATTTCTTACCACTCATCATAACTTACATTAGAATAGAACAAAAGAAATGTGAATATACAAAAAGCGCAGTTCTCTTATATTTTTTCTAAGAAAAATGCGCCTTATCCACATATATGTGAAACCCTATTTCCAAGTGCCCAGAGTATTTTAACATACCTACTGAATATGCAACAAAAATAAGGAATCCATTTCATACGAAACGGATTCCTCTTATACAGCAATTATTTCATTGTAACTTTCATTACTTCTGTTGAACCTTTTGTAGCTGTTACGCCTACAGTTGTCTTAATAGACTCAGCTGCATCTGTGTTTGTAATAACGATTGGAGTAATTGTGCTTTTCGCTTTTTCACGGATTAATTCTAAGTCGAATGAGATTAATTTATCTCCAGCTTTTACAGCTTGGCCTTCAGAAACGTGAGCTTCGAAACCTTCGCCTTCCATTTTTACAGTTTCTAATCCAACGTGGATTAAAATTTCTGTGCCGTTTTTCGCTTTAATTCCGATAGCATGTTTTGTGTGGAATAATTGTACGATTTCACCATCAACTGGAGATACAACTACACCTTCAGTAGGATCGATTGCAACACCGTCACCCATCATACGACCAGCGAATACTGGATCTGGTACTTCTTCAATATTTTTCACTGCTCCAGTTAATGGAGCTACGATTGTTTCTTCATTTGTTTTTGAACCAAGACCAAATAATTTTTTAAACATAGGATAGTCCTCCTTATAATTTACCTAAAAGTTTATAGGGCAATCCCTAGTAAAGCTCGGGATACATGTAAGACTTCATACTTCGAATATTATACTGTAAAAACGCTTTCGAAATAAATTACGTCATTACTAATAGACTCTTATTGTAGCGCTTCACAAAATTCCAGTCAATTCTGATTGTCTGAATAACAATAAGAAGTTAACTTCTATTTATATTTTCTCTTTTTTTGCCCAACTTGTCTAGAGGTCTTTACTACATTTTGTTTTTTGTTGTTAATTTGTAAAATTTAATTCAAACTTTTTTCAAAATCTGCTTGACTAAAGTAAGTAACTATTTTATTATTACTTACATAAGGTAAGTTGATAACTTTTAGGAGGTTTTTAAAAATGATGGATTTCGGTCTTCTTATTATTCGTCTTATTATAGGAATTACATTCATGGGTCATGGTGCTCAGAAATTATTTGGTTGGTTCGGCGGTTACGGTTTAAAAGGAACAGGTGGCTGGATGGAATCAATCGGTTTACGTCCTGGTGTATTTATGGCATTTATGGCTGGTGCAACTGAATTACTAGGTGGTTTCTTATTCGCATCAGGTATTTTCATTATAGTTGGCTCATTATTTATCGTTGGAACAATGTTAATGGCTATCTTCACTGTTCACGGGAAAAATGGTTACTGGGTGACACAAAACGGATATGAATATAATTTAATGTTAATCGCTGTTGCTGTTGGTGTAGCTTTAATCGGACCTGGCGCATACGTTTTACTTTAATTTTCATCTCAATCTTGAGATTCTTGAAAAAGAACTTACTTCATTACAATTGAAGTAAGTTCTTTTTATGAAACAAAATATTATTTCCAGCAGGATTTTCTCACCGATATCTTGTAAACAAACAATAAGTATTCATATTTAGAAAGGGGATTACAAGCATGTTATCCATTAATCCAAATGAACAAACTGAAAAAGATAATTACAAATTACTTACTGGAAGTATCATCCCTCGCCCTGTCGCATTCGTTACTTCTGTAACAAAAGACGGTGTATTAAACGGCGCACCATATAGTTATTTCAATATTGTCGCTGCTAATCCACCACTTATCTCTGTTTCTGTACAACGAAAAGCCGGAGAAAGAAAGGACACTTCCCGAAACGCAATTGAAAAAGGTGAATTTGTCGTACATATTTCTGACGAATCATATGTAGCAGCAATTAACGAAACAGCAGCTAATCTCCCGCCAAATGAAAGTGAAATTGAACTAGCAAAACTAACACCAATTGAAAGTGAAGTCATCTCTGTTCCAGGTGTAAAAGAAGCAAATATTCGAATGGAATGTATATTAGAACGTGCAATTCCACTTGGTGGAACAGAAGACTCACCAGCTTGTGATCTACTAATTGGACGCGTCGTTCGTTTCCACGTTGCCGAGCATCTATATGAAAAAGGGCGCATTCACGCAGAAGGACTCAAACCAATAAGCCGCCTAGCAGGACACAACTATGCAAAATTAGGAGAACAATTTGAACTGGTTAGGCCAGTTTAAAAGCAGAAGCGGCTCGCTCAGAATGAGAGGGGGATGGAGCTTCTGACGCAGAGGCGCTTTTTGCCTCATAGGAAGACGCGAAGCCACCGACCATTCTAGCCGCTGGAGCTGGATATATATCTAAAAGCGGAAGCGGCTCGTTCAGAATCGATTCCTGCCATCACTCAAACATAAAAATCCCCTGCTTTTTAGCAGGGGATTTTTATCATTGTAATTCTTCCTTCTTTTCCTCTAAAGTAGGCAGTTTTTCTTTTTTCGGTTTCCCTAGCTTAATTACGAAGAAGTATAGGGAAAGCAGTGTAATAAGAAAAACAATTAAAAACGGGTACGGAGAGTAAAAAGCACGCGCCGCCTCAGTCTTTCCCGCAACAAATTTCAATGACTCAATATCTAAAAACTCAGCAAACATTTGTACACCGAGCATACTAAACCAAAAAACAAAAAAACTAATAATAATACCAAAAACTTGCTTCAATCTTGTCATTCATCTCATCCTTTCTATATGTGTAATTTTTTAGCGCAATCAATATAGTACAAACAAAACTATGCACAGAAAGGAGCTATCTTACTATTCGCGAATTAACTTAATCCAACCTAAAATTGCAATTTGCAAAATAATACCCCAAATTATAAGCCTTCTTAGCCATCGAGGAAAGAAGGTTAAAAACTTAACATACCATCCCAATAGCTTGTTCATAATTCCCTCCTACATAAAATTATATAGGAAAAAGGATATATAATCCAAATCCAACTAGAATGATGCCACCTACTATCTCGCCATATGTACCGAGCATATCTTTCGCATGTCTACCAATTAATAAACCAATCCACGCTAACAACATGCTAACAAATCCAAAAAGTAATATCGTAATGATTGTTTGTGCCCCATAAATACCAAGACTAAGCCCTACTGAGAAACTATCTATACTAACGCCAAATGCAAATACGAATAAGCTAATTCCAATAGGGACAGTTCTAGTCTCTCCATTTTGTAAAATGGTCGAATATACGATATAAAAACCTAGTCCGATTAATAAAATAGCACCCGCAAAATGTGCAATATCTCCATACTTCTCTGATAAAAAACGACCTAGTACCATCCCTATAAATGGCATAATAATATGAAATATCCCTATCGTCATACCAATATACAGGATTTGTCTTAACTTTAGGGGCATCATCCCCATACCAAGACTCACCGAGAACGCATCCATCCCTAAGGCGAATGCCATAATTATTAAAGGTATTAGCTGTTCAAACGTCATTCATGCCCCTCCTTGGACGTGCTACTTCACAATATGCTTATCCAAGGAGAAATATTCTGTTTGCTAACCTTACCTTATCATTCAATAATAATATGATGTCCTGCCGCTTTTGTTAAACGATTCATAATAGCATTTCCTATTCCTTCATTAGGGAACGACTCACTAAAAATAACATCCACTTCACTTGCATCAAATGTTCTAAGTACATCATATAATTTAGTCGCAACGCTAGCTAAGTCACTTCTAACACCACAAGACAATATAACATCTGCGTTATATACATGCTGATACTCTTCCGTCGTTAATACGCCTACTTTAAATCCTTCTTCCTTTTTCTCATCCACAAGTTGCTGAATAAACTCACGCGAGCCCTCAACAATACTAAGTGGTGCTTTCGGCGCATAATGTGTGTATTTCATTCCAGGTGATTTCGGTTTTTCCTTCTCATCCTTTAAAGCTGGATCTAAAGAAACGGTACCTATCACCGCTTCTAATTGTTCTTTCGTAATCCCACCTGGACGTAATATTGTTGGAACCGTGCTTGTACAATCAATTACAGTTGATTCAACGCCTACTCCAGTTGCACCACCATCAACAATACCTGCAATCTTCCCATTCAAATCTTCATATACGTGAGAAGCTAGTGTTGGACTTGGACGCCCTGAACGATTCGCACTTGGTGCCGCAACAGGTACATTCGCCTCTTCAATAAGAGCAAGTGCAACTGGATGATCAGGCATTCTTACCCCAACCGTATTAAGTCCCGCCGTCACCCTCTCTGAAATCCCTTCTTTTCTCGGCAAAATAATTGTTAATGGTCCTGGCCAAAAATGCGCCATTAACTTCTCTGCAACTGGTGGGATTTCTTTCACAATCCCATCTAACTGAGATTTTGTACCTATGTGGACAATGAGTGGATTATCACTCGGTCTTCCTTTCGCTTCGAAAATTTTCGCGATTGCTTCATCATCCATCGCATTTGCACCTAACCCATATACTGTTTCCGTAGGGAAAGCAACCGCCTCATTTTCTCTTAATAATTTTGCTGCTTCTTGTAACTGTGGATAATATTTTTTTCTTTCCACAACATTATCCACAACCCACATATTTGTATGCATTTTTTTCCACGTCCTTTTCTACCCTTAAATACTTGTCTATTTTTAGTTTACTATGAGATTTATCCAAAAGACAAACAAGGTTTATCCACAAAATGTGGATAAACCCAATTAATCCGTGGATAACTTTGTGAATAGCTGACAATTTAGTATTATTGCATTCTGCTCTTTTATATTTTTACAAAAATGTTCTAACTGTTGAATACCCTCTGGAACCTCATCCTTTTCTATAGTAAAAAAGTCAAAGAACTGAAAGATCGGTACAGATTGTGGATGGTTTGTTAGTAAGTACAATTGTTGAACACTTTTTTCTTTCATATACTGCAAAAACATTTCAAAAAAATATAAGAAAGTCTGTTTATCCACATGAGGTGTGAATAAACAAGAACGAATAAGTACATCTTCCCCACTTTGTTCATAACCAATTACAGCTCTTATTTCTTCCGCCTCTTCCAAAATCATAAATTGTGCGTACAACTCATTTATTTTATCATCTTTTTTATTAGCTTGTCCGAAAAAAGAATGTAATCTTTCCACATCTGCTTTCGTAGCAAAATACACTTTCTTCATAATAAATCCCTCCTCATTTTTATATATGAGGAGGGATTTATTAATAGTACTATTTAGAGAATAAAGATGTAAAAGCTTCTACAATAAACAATTTAACTTCTGGCTTTTTTTCTTCCTCTTCTACTTTTACATACTCATTTTGCTTTTCTTGTTTTTTCTCCACAGGTTTCTCCACTTTTTCCACCGTTTTTGTTTCTTCTTTACTTACAGGCTGCTCTTCGACTTTTGTTTCATTTTTTACTACTTTCTTTTCAGAAGCTGTTACTTCTTTTACTACTTCCTGTTTTACAACTTTCGTTTCTTTAACCTTATCCACTTTCTTCTCTTCTGTATTTACTACTTCCTCATCTAGTTGTTTCACCTGCTCCTCTTCAGGAGATTCCGCCTTCACAACGTGCTCTTCTTTTCTTACAGCTGTCCCACTCGAAAAATCTAAGAAACACATTGGTGGAAATAATACACACCACCAGTTCGCCCCTTCACCTTCTCCAATTGTAATCAATACCGCTTCATATTCTCCTGCTGGATAAATAAAATTCCCATATACCTTTGTAGGAAACTTTACATTCTTACTAAATTTCACTTGAAATGATTCTTTACTTCCTTCTCTTTTTAACGTATTTTCCACCGTTTTCTCGATTTCTGGAATATGACTTTGAATTACTTTGCGCGCCTCTTCAAATGAAGTTAAATCCGCTACCCATCCATCAATTTGTGCTTTTACTTCATCACGCACTTTACGCTTTAATGCCTGGTCTTTATCTGAATCACTATTTGCTAAAATTCGTAATCGAACGGCCTCTTTCGGAATAACTGAAGGCCCTTTTGCATCAGCTTTCATATATCCAAACTGCACAAGTAACTGTGCACCAATTAATAATATAAGAAGATAAGCAATAACTTGTTTTTTCATTTCCTCCACCGTCCCCTCTACAAACAGTGTGGACAGACTTTCATATTTCTAAACTATTAAATTCAAAATCTATATGAATTTTCCCACAAAAAAATGGAGTAAGGTGTGAACCTTACTCCATCTCTGCAAATACCATACGGTCTTTTCCGTTAATATCAAAAACAACCTCAACATGGGCATGTGGAAAAGCTTGTTGTAACAATCTTTTTACATCCTCACCTTGTCCTACTCCAATTTCAAACGCTACAATTGCTTTCTCCTGCAACACATTCGGCAATTCTTCCATAAAACGGCGATAAAAATCTAATCCGTCTTCTCCACCAACAAGCGCTCTCTTCGGCTCATGCTCTTTCACAACAGGAGAAAGACCACGCCAATCCTCTTCCGGTATATATGGAGGATTTGAAACAACAACATCTAGCTTTTGACCCGTTTTATGAAATGGTGACAATAAATCACCGTGATAGAACGTTACTTCTGCACCTAAAGCTTTTGCATTTTCTTTTGCAACTTCAATCGACTCTTGTGCAATATCTACTGTATACACGTGGAGATTTTTATTTTCTAAAGCAAGCGTAATAGAAATCGCTCCACTACCTGTGCCTATATCTGCTACATGTAGTTCCTTGTCGCCAAAATGGCGCTCAATTCTTTCTAATACTCCTACTATAAGCTCTTCTGTTTCCGGTCTTGGTATTAATACTTCTTCATTCACAAAGAACGACCGGCCATAAAACATTTCATAACCAATCATATATTGAATAGGAATACCTTCTACATGCTTGTGGATAAACTCCGTAAAGCTTGCCTCTTGTTCCTCATTTATTTCTTCACGCATATTCATAAGTAATCCTGTTCTGTTCATCTTTAATACATGACAAAGGACAATTTCTCCCGCATTTTCATCTCGTCCATTTTCCTGTAAAAAAGAAGAAGCCCATTTCAGGGCTTCATAGACACGCATTACTCAGCTGCCTCCATCCTTTGAGCCTGATCTTCCATCACTAAGGCATTGATGAAATCATCTAACTTACCTTGTAAGATTTGATCTAGCTTTTGAATCGTTAAACCGATTCGATGGTCTGTAACACGGTTTTGCGGGAAGTTATACGTACGAATACGCTCTGAACGATCGCCCGTACCAACAGCTTGTTTACGGTTTTGATCATATTCAGCTTGTGCTTCTTGTCTAAACTTATCATAAACACGTGCGCGTAATACTTTCATCGCTTTTTCTTTATTCTTAATTTGTGATTTCTCATCCTGACAAGATACAACTACACCAGTCGGTAAATGTGTTAAACGTACCGCTGACATCGTTGTATTAACACTTTGTCCACCAGGACCACTAGAAGCAAATGTATCAACACGAACATCTTTCTCGTGAATGTCGATTTCTACTTCTTCTGCCTCTGGTAATACAGCTACAGTTGCTGTAGATGTATGAATACGTCCACCAGATTCCGTTTCAGGAACACGTTGTACACGGTGAGCACCATTCTCGAATTTCAGCTTCGCGAAAGCACCTTTACCGTTAATCATAAAGATAATCTCTTTATATCCACCTAACTCTGTATAGCTAGCCTCGATAATTTCTGTTTTCCAACCTTGAACCTCAGCATAACGGCTATACATGCGGTATAAGTCACCAGCAAATAAAGCGGCCTCGTCGCCACCAGCAGCCCCACGAACCTCAACGATAACGTTCTTATCATCATTAGGGTCCTTTGGAACTAGTAAAATTTTCAGACGTTCTGATAACGTTTTTTCTTGTGATTCTAACTCAGAAACCTCTTCTTTTACCATGTCACGCATTTCTGCGTCTAACTTCTCTTCTAACATTGCTTTCGCATCTTTTAATTGCTCACGAACATCCTTATACTCACGATACACCTCTACCGTTTCCTGTATATCAGACTGTTCCTTTGAATATTCACGAAGCTTATTTGTATCGCTAATAACCTCTGGGTCACTTAACAATTCATTTAACTTCTCATAACGATTTTCTACAGCTTGCAAACGATCTAACACATCATTCACCTCTACATCCTAGTATCTAATACAAATAGTATATGGTACTTACTCAAAAAAACGCAAATTATATTTAAAAGCGTAAGCGGCTTGCTCAGAATCGCAGGCCATTGGAGCTCTCGACCTTGAAGCGCTTTTTGCTTCAAGCGAGAGAGTGAAATGGCCGGAGATTCTAGCCGCTGGAGCTAGATAATATTTAAAAGCATAAGTGGCTCACACCACCCACACTCTCCATTCTGAAAAAAACCCGCCTTGCGCAGCGAGTTTTACTTGTCTTTGTTTGTAGGAACTGCATGACAATGACGACATCGTGGTTCATACGATTCTGAAGCCCCAACTAAAATAATCGGATCATCAAATGCCGCTGGTTCTCCATCAATTAATCGTTGTGTACGACTTGCCGGAGATCCACATGCAGAACATACTGCTTGTAGCTTTGTTACATGTTCAGCAATTGCCATCAGCTGAGGAACTTGTCCAAATGGTAGACCACGGAAATCTTGGTCTAAACCAGCTACAATGACACGATAGCCACGATTTGCCAATACTTGCACCACTTCCACAATGTCCCCATCAAAGAATTGTACCTCATCGATTGCAATTACATCCATATCTTCAGTGATATGTTCAAATATATCTTTTGAAGCTGAAACAGGAACTGCTTTTACCTTTAATCCGTTATGTGATACAACGTCTTCTTCACTATAGCGATTATCAATACATGGTTTAAATACAATTGCATGTTGTTTTGCAAATTGCGTACGGCGCACACGGCGGATTAACTCTTCTGATTTACCAGAAAACATACTACCGCAAATCACTTCAATCCAGCCATTTTGATTTATTAAGTACATGAAGCTCTCCTTTCATCTACTTTTTAGTTAAAAGTAGGGTAAAGGTATAATATTTTCACAAAAAAAACAGACAAGCGAATACATACACTTGCCTGTTTTATGTTTTTATTACTTGATACCGTATTTCTTATTGAAGCGATCAACGCGTCCGTCTGCAGTAGCAAACTTCTGACGTCCAGTGTAGAATGGGTGAGAATCAGAACTGATCTCAACTTTTAGTAATGGATAAGTGTTACCATCTTCCCACTCAACAGTTTCGCTAGAGCCTTTAGTAGACCCGCTTAAGAATTTGAAGCCTGTGTTTGTGTCCATGAATACAACTTTCTTGTAATCTGGGTGAATTCCTGCTTTCATTCTTTTCATCTCCTTCCGCCCTGAATCATTTTCGAAACAGAGTTTTTCATCTTCAGCTGCATACACAACTATATTGATGAAACACATATGATGAAATTATAACAAGGCTAACTTCATTTTGCAACTACCTGTTTTTGTCTTTTGAAATTTAAAGTGGCTTGGGCTCGCTCAGCTCTGACCAGCTAAGGTTCTCCCACTTATTTCTCTCTTTAATATCACCTAAAAGGCATAAGAAAACTCGCTTACTATAAAATAAGCGAGTCCCAATCTTTTCCCTTTACTTAGTTGTTACATACCTTTTAGAGTCTGCAACAATGTTTTGTAAAAATTCTTCGTTTGTCTTCGTTTGACGAAGCTTACGTAAGAAACTTTCAACAAAGTCTGGTGTATCACGCATTGTTTTACGAATGCCCCATAACTTGTCTAAATGCTCTTTTGGAATTAATAGATCTTCTTTACGTGTACCAGAACGACGAATATCAATCGCTGGGAAGATACGACGTTCAGCTAACGAACGATCTAAGTGAAGTTCCATATTTCCAGTTCCTTTAAATTCCTCGTAAATAACATCGTCCATACGAGATCCTGTATCAACAAGGGCTGTTGCTAAAATCGTTAAGCTACCGCCTTCTTCAATATTACGTGCAGCTCCAAAGAAACGCTTCGGTCTATGGAAAGCCGCTGGGTCGATACCACCCGATAATGTTCTACCACTTGGCGGAATAACGAGGTTGTAAGCTCGCGCTAAACGGGTAATACTATCCATTAAAATGATAACATCTTTTTTGTGCTCTACAAGACGCATTGCACGTTCTAACACAAGTTCAGCTACTTTAATATGATTTTCTGGTACTTCATCAAAAGTAGAACTTACAACGTCACCCTTAACAGAACGTTCAATGTCTGTTACTTCCTCTGGACGCTCATCAATTAAAAGAACAATTAATTCTGCTTCTGGATGATTTGTTGTAACACTGTGTGCAATTTCTTTTAATAGACTTGTTTTACCAGCCTTTGGAGGCGCAACAATTAAACCACGTTGTCCAAATCCAACTGGTGCGATTAAATCCATGATACGTGTCGGTAACTTTTTCGGTTCCGTTTCCAATTTCATTTGGCGATCTGGGTATAATGGTGTTAATGCAGGGAAATGCACACGCTCTTTTGCTGAATCTGGATCATCTCCGTTTACAGCTTCAACTTGTAATAACCCAAAATAGCGTTCATTTTCTTTCGGAGGTCGTACTTTACCAGAAACTTTGTCTCCATTACGTAAATCGAAACGACGAATTTGCGAAGCTGAGATATAAATATCTTCTGAGCTTGGAGAATAGTTGATAGGACGTAGGAATCCAAATCCTTCTGATTGAATAATTTCTAATACGCCTTCCATGAAAAAGAAACCTTCTTTTTCTGCTCGAGCTTTCAAAATAGAAAAGATTAACTCTTTTTTCGTTAACTTGCTATAATACGAAATCTTAAATTCTTTCGCAAGCTCGTATAACTCTTTTAATTTCATGTTTTCTAATGCTGCAATTGACAAATTCATTCAGACACCACACTTTAACGTTATTCTCTTTTTTCATGGGTAAAGGGAAAAATACGGAAGGCAAATAATTAATAATGAAAGGCAATAAGTTCAAGTAGGGTAATATTCACTATTGTAACCCTTTTATCTAGTTTTAATCAATACGTTGGAACACAAATACAAGAAGCGAAGACAAGAAAATTTGTCTTCGCTTCTTATTTAGTTTAGTTCCAGCTCCGATAGTTAAAAAGATCGACCATTTTAACCTTTCTGAACGAGCCGCTTACGCTTTTTATTTAATCCAGCTCCGGTGGCTAGAAGGGTCAGTCATTTCACCCCTTCCTGCGAGGCACAAAACGCCTCTTCGTCAGGAGTTCCAATGCCTTCCCCTTCTGAGCAAGCTGCTTACGCTTTTTACTTAAATCCAGTTCCAGCGGCTAGAATCTCCGGTCATTTCACTCTCTCACTCGAAGCAAAGAGCGCTTCAAGGTCGAGAGTTCCAATGTCCTGCGATTCTGAGCGAGCCGCTTCCACCTTTTACTTAATAACCAAGTTCGGTTTTTTATTTAAGCTATGACGACCATCTACGAAGCGAACTGTGCCTGATTTCGCACGCATAACAAGAGATTGCGTTGTTCCTACGCTACCTTTAAATTGAACACCGCGTAATAGTTCTCCATCTGTTACACCTGTTGCTGCAAAGATTGCATCGTCACCTTTTACTAAGTCCTCCATACGAAGGATACGATTAATGTCTTCTATGCCCATTTTTTTACAACGCGCTAATTCAGCTTCGTTTTGTGGCAATAGTTTTCCGTGAATTTCTCCACCTAAACATTTTAAAGCAACTGCTGCTAATACACCTTCAGGTGCTCCACCAGATCCAAATAAAATATCTACACCTGTACGATCAAACGCTGTATTAATCGCTCCAGCTACATCTCCATCATTAATTAATTTAATACGAGCACCAGCTTTACGAATTTCTTCGATAATTTCTTGATGACGTGGGCGATTTAAAACTGTCGCTACAACATCTTCAATATCTTTATTTTTCGCTTTCGCAACTGCACGTAAGTTATCAATAATAGGCGCATCAATGTCGACCGCCCCAACTGCTTCTGGGCCAACCGCGATTTTATCCATGTACATGTCAGGAGCATGTAACAAATTACCATGGTCTGCAATTGCAATAACAGCAAGAGCATTCCAGCCACCAGCTGCTACGATGTTTGTCCCTTCTAAAGGATCAACTGCAACGTCTACACGTGGTCCATATCCTGTACCTAATTTCTCTCCGATATATAGCATTGGTGCTTCATCCATCTCACCTTCACCAATTACAACTGTACCTTTCATCGGAATTGTATCAAATACATCACGCATAGCTGATGTTGCTGCACCGTCTGCTTCATCTTTTTTCCCGCGCCCCATCCAACGCGCTGATGATAATGCTGCAGCCTCTGTTACACGTACTAACTCCATAGATAAACTTCTTTCCACAATAATCCCTCTCCTTTAAGTCTTTATATTTCTGCCGTATTTTGTGAACCGTGTTTTTCTATAAAGTGTACTTCCGCAAGTAGTGATGCTTCGCTTCCCCCTTGCGGAAGTATCACTTATGCGTTCTTCATCTCTTCAATTTCTTGTTTTGTCATTTGTTCTCGCCAAATGTTTGCTCCAAGCCCTTTAAGCTTGTCCACTATATTCTCATAACCTCGATCAATATGCTCAAGTCCTGTTACTTCTGTAATTCCATCTGCCATTAACCCTGCAATAACAAGTGCCGCTCCCGCTCGTAAATCACTCGCCTTCACTTTTGCACCTTGCAGTAACACAGGACCAGTTACAATTGCCGAACGACCTTCTACTTTAATTTGAGCATTCATACGACGTAATTCATCAATGTGTTTGAAACGGGCACCGTAAATTGTATCTGTTACAACTCCCGTCCCGTGCGCTTTTGTTAAAAGCGTCGTAAACGGCTGTTGTAAATCTGTTGGAAAACCTGGATATACAAGCGTTTTGATATCAACTACTTTTAACTTTCTATTACCGTTCACCGTAATTTGATCATCGTTCGTTTCAACTTGAACACCAGCTTCTCTTAGCTTTGCAGTAACTGATTCTAAGTGCTGAGGAATAACGTTATCAACCGTTACTTCTCCTCCTGATGCAGCTCCTAGAATCATATACGTACCAGCTTCGATACGATCTGGGATGATAGTATGGTGACAACCATGTAAAGAGTCCACACCATCTATTCGGATTACATCTGTACCAGCACCTTTAATACGTGCTCCCATGCTTGTTAACAATGTAGCTACATCAATAATCTCGGGCTCTTTCGCTGCATTTTCAATAACAGTTCTACCTTTCGCTCGTACAGCTGCTAGCATAATATTAATCGTAGCTCCCACACTAACAACATCTAAATAAATACGTGCTCCATGTAGTTCATCTGCCCTTAAATAGATGGCACCTTGTTCATTTGTAACATGTGCACCCAGCGCTTCAAACCCTTTAATATGCTGATCAATTGGCCTCGGTCCTAAATGACATCCACCCGGAAGCCCAATAACAGCTTTTTTAAAACGGCCAAGCATCGCACCCATTAAATAATAAGAAGCGCGCAACTTTTTCACTTTTCCATTTGGCAAAGGCATTGCAACCATGTTAGAAGGATCGACTACCATCTCTTCCTCCTGTCCATAAGTTACTTTCCCTCCAATTTCCTCTAGTAAGTCTCCTAACATTTTCACGTCCGAAATATTAGGGACACCACCAATAGTTACTGGAGTATCTGCTAAAATTGTCGCTGGAATTAATGCAACGGCACTGTTCTTTGCACCGCTTACTCGAATTGTTCCATTTAAAGCTCTTCCGCCTTCAATTAGCAATTTTTCCATATTGAGCTCCCTTCTTGTGAATGTATTTACTTTCTATATTTTTATAGAAAGCTCCCCTTAAGAATCTCAATTACTCTTTCCATCCCAAAACTCAATAAAGTGAAACTTTAATTAGTCGGGGGTGTTTATCCCCCACTGGTTATTAGTTGAACCAATCGGGCTTTTACGGGCAGTTGACCCCCACCTAACTTCTTTGCTTCCACTAAATTTTGAGGTGGGGGTCTTACTGCCCTTTAATGCGGGATAAATAGGAAACCATTATCTTCATTTCTCCTGTAGCACGAATAGATAAAGATCAACTATTCATCGAATTCACTTTATCAATTTAGATACGTTATCACATTTATTAATAGGACTATGCACATTATTTTCTATTTAAAAACCAAAAATGATAAAATCTTTCGACTTGTTCACGCTTTCATTATACAACGAAAGGAAACCGTCTAAAAGACTAGACGGTTTCCAAAACGGAATTTTATTCTTACGCTTTACCGTTAGAACCGAACTCACGCATTTTACCAGCAACAGTTGCTTTAATAGCGTCGCGGCCAGGTCCGATAAATTTACGAGGATCGTAAACTTCTTGGTCTTTGTTTAATACTTCACGAACAGCTTTTGTAAACTCGATTTGGTTCTCAGTGTTTACGTTGATTTTTGAAGTACCTAAAGAGATAGCTTTTACGATATCAGCAGTTGGGATACCAGTACCACCGTGTAATACTAAAGGTACGCCAGTGAAGTCACGAACTTGTTCCATTTCAGCGAATCCTAAGTTAGGCTCACCTTTGTAAGGACCGTGTACAGAACCTAAAGCTGGAGCTAGGCAATCGATACCTGTTGCTTCAACAAGGTGCTTACACTCTGCTGGATCAGCGTAAATTACGCCTTCAGCGATTACGTCGTCTTCTTGTCCGCCAACTGTTCCAAGCTCAGCTTCAACAGATACGTTACGAGCGTGTGCGTATTCTACTACTTGTTTAGTAGTTTCAACGTTTTCTTCGAATGGGTGGTGAGAAGCGTCGATCATTACAGATGTGAAACCTGCATCAATTGCTTCTTTACATTTTTCGAAGCTTGAACCATGGTCAAGGTGAATCGCTACAGGAACAGTGATGTTCATTTCTTCGATTAAAGCTTTAACCATAGCTACAACTGTTTTGAAACCAGTCATATGACGAGCTGCACCCTCAGATACACCTAGGATTACAGGAGATTTTTCTTCTTCCGCAGCAGCTAAGATAGCTTGAGTCCACTCTAAGTTGTTCATGTTGAATTGACCAACTGCGTATTTTCCTTCTAGTGCTTTGTTTAGCATTTCTTTCATAGAAACTAAAGGCATGGTGAATCCTCCTAAAAAACGTTTTTTGTATCCGATAAGTTCTTATCGCTGGTAGTATGACCAGAATAAGGTAAAATATGTATATCTACATACCGGACTTTTTTCTACACTCAATAGGATAACAACTTGTACTCAAAAACTCAACCGTATTCACCTGCACAATAGTCCATGTAAACGCTTTTTTCCATATTTTTTATAAAAAATTCATTTTTACGCCTCTACAGCGAGCTCATTTCTCACAGCTTGACGAATTTCATCAATATCAAATGGTTTAGCAAAATGCATTAAAGCACCTAAATCTTTTGCTTCTTGGATCATATCAAGCTCTCCATAAGCAGTCATTAAAATGACTTTAATACTCTCATCAATTTCTTTTACATGCTTTAAAATCTCTATACCATCCATGCCTGGAATTTTCATATCTAATACTACTAAATCCGGATTATCTTTTTTCACGATATCTAAAGCTTGAAATCCATTCGCTGCTTGGAATGTCTGATAACCTTCTTTTTGGAACACTTCATGTAATAACACACGAATCCCATATTGATCATCAACGATTAAAATTTTACCTTCCATAATTCCCAACCTTTCTGTGTAAGTACAAGATTTAAAGCTTCTTATATCTTAACGATTTATTTTCGCTATTCTTTGGCAAATTCCTTCCTATTCTTTCTTATTTTACCGTTTCCTATTTTGTTATGCTACCCTACGATTTCACCTTTCTAAAAAAATAAACTATAATGAAAGCCGGCAAACACGTACGAAGGGAGTAACATTATGTTAAAAATTTTTTCAACTCAATTAAGTGGTTATTTCTCCAGAGTTTCTCAAAAAGAAGAAATGAATATAGAAGATAGCGCTCGTTTACTTGCTCAAGCACTAATTGGCGATGGTTTCATTTATTTATATGGTACAAATGAAATGGATGGTGTTGTTACCGAAGCACTATTCGGTGCTGAACCAATGAAGCAAGCAAAACGCTTATTTGAAAATGGTAAAGAAGCAGAAGTAACCTCTGCGGATCGTGTACTTCTTATTAGCCGTTTTTCAACAGATGAAGCAGTTGTAGAAATTGCAAAAAAACTACAAGAAGAGGGACACTCTATTGTCGGCATTTCTGCTCTTCAAGAAGGTACGAAATCACTGGAACAATATACAGACGTACATATTGATACAAAACTGTTAAAAGGCCTTATTCCAGACGATGAAGGTAATCGCTACGGGTTCCCAAGCTTAATAGTAGCTTTATTTGCTTATCACGGAATCAAATTTACAATCGATGAAATGTTAAACGAATATTAAAAAAAAGCGCCGTCACTTTAAAGTGACGGCGCTTTTTTTATTACTTGCTCTCTTTATTCGTAATAGAAGCTCTTACGAAGTCATGGAACAATGGTTGTGGACGGTTTGGACGAGAAACAAGTTCTGGGTGGAACTGTGCTGCTACGAACCAAGGGTGGTCTTTTAATTCAATGATTTCAACTAGACGACCGTCTGGGCTTGTACCAGAGAATACGAATCCTTCTTTTTCCATATCCGGACGGAACTGGTTGTTGAACTCATAACGATGACGATGACGCTCATATACAACCGGCTCATTATAAGCATTGTAAGCATTTGTTTCTTCAGAAAGCTTACATGGGTATAGACCAAGACGAAGTGTACCACCTAGGTCCTCTACATCTTTTTGTTCTGGTAATAGGTCAATGATTGCGTATGGTGTATCAGGGTTAATTTCAGAAGAGTTAGCACCTTCTAAACCTAATACATTACGTGCGAATTCGATTGATGCAAGTTGCATACCTAAGCAAATTCCTAAGAATGGAACTTTGTTTTCACGAGCATATTGAATCGCAACGATTTTACCTTCTACACCACGATCGCCGAAGCCACCTGGTACAAGGATACCATCTGTGTCTCCTACTAATTCTTGTACATTTTCTGCTGTTACGTGCTCAGCATTTACCCATTTTACTTCTACATCTGTATCGAATGAGTAACCAGCATGACGAAGTGCTTCTACAACAGAAATATATGCATCTTGAAGTTCTACATATTTACCAACAAGAGCGATTTTTGTTTTCTTAGAAAGGTTACGTACCTTGTTAACTAGCGCAGTCCACTCTGTCATATCTGCAGCTGGATTGTCTAATTTTAAGTGATCACAAACGATTTGGTCCATGTTTTGTTCTTGAAGAGATAATGGAACCGCATATAAAGTATCTGCATCGCGAGCTTCGATAACTGCTTTTGTATCGATGTCACAGAATAATGCAAGCTTGTCTTTCATATCTTGAGAAACAGGAAGTTCTGTACGAACAACGATAATATTTGGTTGAATACCTAAGCTACGAAGTTCTTTAACACTATGTTGTGTTGGTTTTGTTTTCATTTCACCCGCTGCTTTTAAGTACGGGATTAACGTACAGTGAATGTACATTACATTGTCACGACCGATGTCGCTCTTAATTTGACGGATTGCTTCTAAGAATGGTAGAGACTCGATATCACCAACAGTTCCGCCGATTTCTGTAATAACAACATCCGCATTTGTTTCACGGCCAGAACGATATACGCGCTCTTTAATTTCGTTAGTAATGTGAGGAATAACTTGAACTGTTCCTCCTAAATATTCACCGCGACGCTCTTTTTGAAGAACTGAAGAGTAAATTTTACCTGTTGTTACGTTGCTGTATTTGTTTAAGTTAATGTCGATAAAACGCTCATAGTGACCAAGGTCTAAGTCAGTTTCTGCGCCATCATCTGTTACGAATACCTCACCGTGTTGGTATGGGCTCATAGTCCCTGGGTCTACGTTAATGTATGGATCAAACTTTTGAATCGTTACATTTAAACCACGATTTTTTAAAAGTCTTCCAAGAGATGCTGCTGTAATACCTTTTCCTAAAGACGATACTACACCGCCTGTTACAAAAATATACTTAGTCATGAAAAAGCTCCCTTCTATTTTGCTGTTATATAATCACCGTTGCAAAGCGCAACGTATGTAGATAACACTGTATCCATCTTATTGTTAGACTCTTTTTATTTTCTAAACAAAAAACAAAAAAGAAAATTGCTCCCCTCATCACATAAAGTAATAAGTAGGGAGCAATTTTCTTTTATATTTACACTTTAAAAGTATTATCGTCCTTTTTTAAAGAGCCCAAAAATGATTCTACATGGACGATAATGAAAAGTCAAGAACTACAGTTCTTCCTCTTCTTCTTCAGTTTCATCATACTCAAGTTCTTCTTCAGCGAAGTCGTCTTCTTCATCTTCTTCTAAATCATCAAGATCGTCGTCATCTCCGTCTTCTTCTTCAAGAACCTTGTCCAAATCTTCTACATCATCTTCTTCGTCTGCATTTCCGTCTGCATCGTCAAAGTCATCTTCATCTTCTTCAATGTAGTCGTCAAAACCGTCTTCTTCAACTTTACGTTTCTTCTTCGGTTTTGGCTGCGGTAAGATTTCTTCATCAATTTGCTCATATGGGTACCAGCTGCGTAGTCCCCAACGATTTTCTCCTAAATTAATGAAACGTCCATCGATGTTTAAGTCTGTATAAAATTGTGCGAGTTTCGCATTAACTTGCTCTTGAGATAGTCCCAGCACTTGAGCGATTTCTTGAACCAACTCGTTGAATGTCGTTGCTTGTCTTTTATCCCCTAAAACGCTATGTACAACTTCAATCATTGAACATTCTTTTAGCTCTTCTGGTGAATATTGCTTAAAATTCACTTATGCGGCACTTCCTTTCATCAAATATAACCTTATATATAACGGTCTGCTTAAAAAAATCCATACTATTCATTATAAACAAAAGTCGCACAAATATGCTACAAAAAAAACGGGAAACTTTTATATGGTAATAAAATTAATAATTTGTCTGTTCCTTATTTCGGAAGCATATGGGCACCTTGCAACACATACCTAATTTGCATTTCTGTATATTCTTCAAGCGTATACAGTTTTTGCAGCGCCCAGCGTCTAAACCCCCACATTTGTCCTTGTATAAAAATATTATGTGCAAGAAGCTGTATTTCTTTTTTATTTAATATAAACGTTCCATTTTCCGTACACTGTTCTAAAATATCCTCAAACATTCCTACCATTTGAAACTCTTTTTCTAATACATATGGGAGAGATTCTTTCGGTAAAAAACGTACTTCTTGATACATAATTAATACTTCTTCTTGTAATTCGTCCATCACTTTAAAGTAATTCGTTATCGCTATCTTTAAACTTTCTATACTCCCTTTTTCTGTACATACTACTTCCTCTAATCGTTCTTTTACATGTTCATATATACTATCACAAACTAAATACAAAACATCATCTTTTGTACGAATGTACTCATAAAGTGTCCCTATACTAAATCCCGCCGCTTTTGCAATCTCTCTCGTTGTTGTACGCGGAAATCCTTTTTGTTTAAACAGTTGCACCGCACCTTTAATCATTTGTTCACGTCTTAACGCAACTAATTTTTCATCTTTCACCGATGCATGTACATTATGTTTAACCATTACCTTCACCTCTCTCTATTATTTTTTGGAAGGAAAAAGCGTAGGAAAATACCTACGCTTTCGTTCCTACTTCGTTAACATACGAGAAATTACAAGCCTCTGAATCTCTTGTGTTCCTTCATATATTTGTGTAATCTTTGCATCTCGCATATAACGCTCTACTGGATAATCTTTCGTATAACCGTAACCACCAAATACTTGCACCGCTTCAGTCGTCACCTTCATCGCTGTATCCCCCGCAAATACTTTTGACATCGCTGATTCTTTTCCATACGGAAGCCCTTCTGATTCAAGCCAAGCCGCTTGATATGTTAAAAGGCGTGCCGCTTCTACATCTGTTGCCATATCCGCAAGTTTAAAGCCAATCCCTTGCTGCGCCGCAATTGGCTTTCCAAATTGATGGCGCTCCCTTGCATATTCTACAGAAGCATCTAAAGCCCCTTGTGCAATACCAACAGCTTGCGCCGCAATACCGTTACGACCTCCATCTAATGTTTGCATCGCAACTTTAAATCCTTGCCCCTCTTCTCCAAGTAGATTCTCTACAGGAATACGGCAATCTTCAAACATAATTTCAGTCGTTGGTGAAGAGCGAATCCCTAGCTTGCTCTCCTTCTTCCCAACTGAAAATCCCGGTGTATCACTTTCTACAATAAATGCACTCGTACCGCGCTGCTTCGATTCAGGATCAGTTAGCGCAAAAACAACATAAATATCAGCAATACCGCCATTTGTAATGAAAATTTTTGATCCATTTAAAATATAATGGTCGCCATCTCTCTTTGCGATTGTCTTCATTCCACCAGCATCCGATCCAGATCCTGGCTCCGTTAAGCCGTATGCACCAATTTTCTTCCCTTCAGCCATCGGTCGTAAAAACTTTTGCTTTTGTTCTTCTGTCCCAAATTTAAAAATTGGCCATCCCGCAAGTGAAGTATGTGCAGATAGTGTTACACCTGTTGAAGCACAAACTCGAGATAATTCTTCAATAGCAATTACGTACGCTAAGTAATCGCTTCCAATTCCGCCGTATTCTTCAGGCCACGGAATACCGGTTAAACCAAGCTCTGCCATTTGATCAAATAACTCTCGATCAAATCTCTCTTCCTCATCACGCTCAGCTGCTGTTGGTGCTACTTCATTTTTAGCAAAATCTCGAACCATTTTTCTTATCATTTCATGTTCTTCTGATAGTTTAAAATGCATCTCCGTCTCCCCCTCGCCCTTTTATAAAGCACGGCTAATAACAAGTTTCTGTATTTCACTTGTTCCTTCATATATTTGCGTGATTTTCGCATCACGGAAAAATCGTTCTACTGGATAGTCTTTCGTATAACCGTAACCACCAAATACTTGCACCGCTTCAATCGCGACTTCAACCGCTGTCTTAGAAGCAAATAATTTCGCAATAGATGCTTCTTTACCGCATGGTAATCCTTGCGCCCTAAGAGACGCCGCTCTATATACGAGTAACCTTGCTGCTTCGACACTTGTTGCCATATCTGCAAGCTTGAAGCCAATCCCTTGCTGCGCCGCAATTGGTTTCCCAAATTGCTCTCGTTCTTTTGCATAATCAATCGCACATGCAAGCGCCGCTTCAGCAATTCCTAACGCCTGTGCACCGATTCCAATTCGCCCAACATCTAAATTCGCCATTGCCACCTTGAATCCTTGTCCTTCTTCCCCAAGTAAATTCTCAGCTGGCACTTTCATATCTTCAAAAGTAAGTTGTACCGTACGAGAACCGAGAAGCCCCATCTTATGTTCATCTTTTCCGATGATTAAACCAGGTGTATCTTTCTCTACTATAAATGCAGAAATACCACTTTTTCCTGCATCTGGATTTGTAGAAGCGAATACAATGTACGTACTTGCTTCACCACCATTTGTAATAAACACTTTCGATCCATTAATAATATAATGATCGCCTTTTTTTACAGCTCTTGATTTCAAACTCCCTGCATCCGATCCTGCATTTGGCTCTGTTAAAGCAAATGCGCCTAAATATTCCCCGGTTGCAAGTTTAGAAACATATTTTTTCTTCTGTTCTTCTGTTCCGAAATATAAAATCGGATTCATTCCAACTGACGTATGTACAGCTAAAATTACACCAACTGTTGCACTTACCTTTGAGATTTCCTCAATTGCTAGAATGTAAGAAATAAAATCCATTTCTGCCCCGCCGTATTTTGCAGGCGCTGGAATCCCCATTAATCCAAGATTACCCATCTTTTGTAAAACCTCTTTTGGGAACACCCCTTGTTCCATACTAGGAACAAAGGGAGCTATTTCCTTCTGTGCAAAATCCCGAACCATTTTCCTCATCATTTGCTGCTCTTCATTAAAACGAAAGTTCATATACTCCGCCTCCATTTGCTATATATCCTTTTAACAATTTGGTAAGACCACTATTTTGTAACAAAGGGGGAATTTATTCGTAAACGTAGAATCCACGACCTGTTTTACGACCTAACCATCCTGCATTCACATACTTACGTAATAACGGACATGGGCGATATTTACTATCTCCTAATCCTTCATGCAACACTTCCATAATGTATAAACACGTATCTAAACCGATAAAATCAGCGAGCGTCAAAGGCCCCATCGGATGGTTCATACCCAGCTTCATTACTTCATCAATTGCTTCTTTCGTCGCTACACCTTCATATAACGTATAAATTGCTTCGTTAATCATCGGTAACAAAATGCGGTTTGATACAAAACCTGGGAAATCATTTACTTCAACTGGTACTTTCCCAATTTTTTTCGTAATATCTTCAATTGCTTCATATACCGCATCATCTGTAGCCAAACCACGAATAATCTCAACAAGCTTCATAACTGGAACTGGATTCATAAAGTGCATACCGATTACTTTTTCCGGACGCTTCGTTACCGCTGCAATTTCTGTAATTGGCAGAGATGACGTATTCGTCGCTAAAATTGCGTGTTCTGGAGCAATTTCATCTAGATTCGCAAAGATTTTCTTTTTAATATCCATTTTCTCAACAGCTGCTTCAATAATAAGATCCGCTTCTTTCACACAATCTAAATCAAGCGTTACTGTAAGACGATTTAATGTCGCTTCCTTCTCTTCTTCCTTCATGCGTCCTTTTTCTACTTGGCGCGCTAAGTTTTTCGTAATGATAACCAAACCTCTATCTAATTGCTCTTGTTTTAAATCTTGTACCTTCACGTCATATCCTGCCATTGCACATACTTGTGCAATTCCTGATCCCATTTGCCCTGCACCAATTACAACAATGTTTTGTACACCCATTTTTTCTTCCCCCTTAATTGTTAATAAATTTTATACCCTCGAACTTTAATTAGTGAACTTCAATCATCACTGCGTCCCCTTGACCGCCACCGCTACAAATCGAAGCAATTCCAATTCCGCCGCCGCGCTGCTTAAGCGCATGGATTAGTGTAACGATAATGCGCGCTCCGCTTGCTCCAATTGGATGTCCCATCGCTACTGCGCCGCCATTTACATTCAATTTTTCTGGATCAATTCCTGCGATTTCTGTACTTGCAATTGCTACCGCTGCAAATGCTTCATTAATCTCGAATAAATCGATATCTTCAATTGTCTTGCCTGTTTTTTCAAGCAATGCGTTAATTGCATAACCTGGCGTTCTTGGGAAATCTTTAGATTCCACTGCAATTGCTGTATGCGCCAAAATTGTCGCTAATGGCTTTCTTCCTTCTTGCTTCGCTCTGTCTTCGCTCATTAATACAAGTGCGGCACCACCATCGTTCAAGCCTGGCGCATTACCCGCTGTCACCGCCGCTGTCTTATCAAATACAGGTTTTAACTTTGCTAACTTTTCAATCGTTGTATCTTCACGTGGCGCCTCATCCTTTGCAACGACAATAGAATCGCCTTTTCTTTGCGGGATCGTTACTGGAACGATCTCCTCTTCAAAACGTCCTTCTTTATGCGCTGAAACCGCACGCTGATGGCTACGATATGCCCATTCATCTTGCGCTTCGCGAGAAATTCCATCTTCCTTCGCAACTTCTCCGCCATAAACACCCATGTGTGTACCTGAAAATGCGCATGTTAAACCGTCAGCAACGTTTAAATCAATAACTTCGTTGTTGCCCATTCTGTATCCCCATCTTGCTCCGCGTAAAATGTAAGGACTGTTACTCATCGACTCCATACCACCAGCTACAATCAGTGATTGATCGCCAGTACGAATAATCTGATCCGCTAACGTAACCGCACGAAGGCCTGATGCACAAACTTTATTGACTGTTTCCGTCTGCACTTCCCAAGGGATTCCTGCAGCCCTTGCAGCTTGGCGCGATGGAATTTGTCCCTGTCCACCTTGAATAACCGTTCCAAATATAACTTCTTCAACATCACTAGCTGCAACATTTGCTCTTTCAAGCGCTGCTTTAATTGCAATTCCTCCAAGTTCCGTCGCTTTTACATCTTTTAAAGATCCTCCGAATTTTCCAACTGGTGTTCTTGCAGCACTTAAAATAACTGTTTTACTCATGTTTCTTTCCCCCATTTCATTTTTTAACACTGAGCGCTCGCTCGGTATCCCTACGTTGAGAAGAGGTGCAATCATTGCACCTCTTTCTAAAGTTGTATACATTCTTATAAACTACATCGCTTCTTTTTTCTGTCCGATAACAGATCGTTCTAAAATCTCTGTCACATCAAGAGTTTGAACTTTTTCTTCTACCTCTTTCGCTTTCGTGCCATCACTGATCATCGTTAAGCAATATGGACAACCTGTACCGATAATGGATGGCTGTACAGCTAATGCTTGTTCTGTACGAGCAACGTTAATACGAGAGCCTGTTGTTTCTTCCATCCACATTAAGCCACCACCTGCGCCACAACACATTCCAGTCTCACGGTTACGTGCCATTTCTACAAGATTCACTCCAGGAATCGCTTTCAAAATATCACGTGGCGCTTCGTACACTTCGTTGTATCTTCCTAAATAACAGGAATCATGGTACGTAACTGTTTCTTCAATAGCATGAACAGGCTTTAAGCGCCCTTCTTTCACCCACTGGGCTAACAATTCTGTATGATGATAGACTTCTGCTTGCAAGCCAAAGTCCGGATACTCATTTTTAAATGTGTTATAAGCATGAGGATCAATCGTAACGATTTTCTTCACTCCTGCCTTTTCAAATTCTTCGATATTCTTTGTCGCCATCTCTTGGAATACAAATTCATTTCCGAGGCGACGTGGTGTATCTCCAGAATTCTTTTCTTTATTACCGAGAATTGCGAATGAAATGCCTGCTTCGTTCATTAACTTCGCAAATGATATTGCAATCTTCTGACTACGGTTGTCGTATGATCCCATTGAACCAACCCAGAATAAATACTCGAATTCCTCACCAGCTTTTGATTTTTCTTTTACAGTTGGAACTATTACTTCGTCATCACCTTGGCGCCATGTTTCACGCTCTTTACGGTTCAGACCCCACGGATTTCCTTGACGCTCGATGTTTGTCATCGCGCGTTGTGCTTCCGCGTCCATTTTTCCTTCTGTTAAAACGAGATATCGACGTAAATCAATAATTTTGTCAACATGCTCATTCATAACTGGACATTGATCTTCACAGTTACGACACGTTGTACATGCCCAAATCTCTTCTTCTGTAATAACATCTCCGATTAAACTCGGATCGTAAGCGAGCGTTGTAGCCGCTGATTCTTGTTGTCCTTTTCCAGCTGCCATCATCGCTAACTGATTTCCTTGTGTATTATTGAAGGCAACTACTGGAACCCACGGTGCCTTTGATGTTACCGCAGCCCCTTTATCAGTTAAATGATCGCGAAGTTTTAATATTAAGTCCATCGGCGATAACATTTTTCCTGTGCCTGTTGCTGGACACATATTTGTACAACGGCCACACTCTACACAAGCGTATAAGTCAATAAGTTGATTTTGTCTAAAGTCTTCAATTTTACCAACACCAAATGTTTCTTGTGTTTCATCTTCAAAATCAATCTTTTCAAGCTTCCCTGGATTTGAAATACGACCGAAAAATACATTAGCTGGTCCCGCAATTAAATGCGCATGTTTTGATTGTGGAACATACACTAAAAACGTTAACAAAATTAGTAAATGCACCCACCAAGAGAAATAGAACACTGAAATGGCTACGGTTTCATTTATCCCGCTAAAAACGTAAGCGATTGCAGAAGCAATTGGTTCACTCCATGAAAGCTCCTCGCCATGCCATATAAGTCCCATACCGTTACCAAGTAGCACAGAGATCATTAAACCACCGATAAAGATAAGAACAAGACCTGATTTGAAGTTACGTTTTAAACGAACAAGCTTTTCTACATAACGTCTATGAAAAGCCCAAAATACTGCAATTAAAATAACAAGTGTGACAATTTCCTGGAAGAATGTAAATGCAGGGTATAGTGGTCCAAGTGGAAGATGTGATCCTGGTGCGAGTCCTTTCCAAACGAAGTCAATTGCTCCAAATTGGACAAGAATAAATCCGTAAAAGAACATAACGTGAATGATGCCGCTTTTCTTATCTTTCAGCAGCTTTTTCTGACCGAAAACATTGACCTTAAGAAGATCCCAACGCTCTTTAAAACGACGGTCAAATTCAATTTTTTTTCCTAATTGTATGTAGGCTATTCTCGTCCGTATAAGATATACAAACAAATATCCTGCATAAGCAATAACAGCAATGGCAGCCAGCCAATTAATGATCAGTAAGCTATTCATTTTTATGCTACCCCTCTCTTTGTAAGCCCTCTTTCTTTTTAGAATCTTCAAAAATATATAATTTTCTGAATTATATCCCCTACCCCCATTATATAATGAGTGAGCATTCAGTCAACAGTTTTTTGTTATAGAACAACACATTTTTTCATAAAGCTGTTTATTTCGGTGAAACTATAAAGTGAAACTTTAATCTGTAGGGGTGGTTCATCCCCCACTGATTATTAGTTGAACCAATCGGGCTTTTACGGGCAGTTGATTTCCAAACTAATTTCTACTTATTCATCAATTTTTGAAGCAGGAAGCTTACTGCCCGTTAAAGCGGGATAAAGTGAAACTTTAATCAATAGGGGTGGTTCATCCCCACTGATTATTAGTTGAACCAATCGGGCTTTTACGGGCAGTTGATTTCCAAACTAACTTCTACTTATTCATCAGTTTTTGAAGTAGGAAGCTTACTGCCCGTTAAAGCGGGATAAAGTGAAACTTTAATCAGTGCAACATACTATCCTCTGATGAAATTTATAATAACAACCGCGCTACCCGTATCATTTGTAACACACTGAAGGTGAAAAGAATGCGAAGGAGGGAATTCACTGATGCTCTACTTATCTCTTTTGTTAATATCCGTTGCTCTTTGGATTACAATTGACCTTTCATACGGGAGACTTCTTCATTTAAAGCGGGTAAGCTCTCGCACTTTCCCTTTACGTCAAAGTGATTTTCACCTTTATACATACGGGAAAGATTTGTATGACGCCTTATTTACTGATATAAAACAAGCACAGCACCACATTCATATTTTATTCTTCATTGTAAAAAACGATAAAATCAGTCGTGAATTTTTAAAGTTGCTGATTGATAAGGCTCAGGAAGGAATTGAAGTACGACTTTTACTTGATCGATTTGGCAGCCATTATTTATCAAACGAAGCTATTCGCTCCCTGCGAAAACATGGTGTATCTTTTTCATTTTGTCATAAGATAAAATTCCCTCTACTTTTCTTTTCTGCCAATCAAAGAAATCATAGAAAAATTACAGTGATTGATGGGAAAACTGGCTATATCGGGGGCTTTAATATCGGCGAAGAGTATCTAGGGCATAATGAATATTTAGGATTATGGCGAGACTATCATTTACGTCTTACAGGAGAAGGGGTTCAAGATTTACAAAAGCAATTTTTGCATGACTGGTTTGATGATACGAAACAGAATTTATTGGATGTTTCTCTTTATTTTCCAAAACAAAACCCAGGTACCATAATGCATCAATTTATTCCGACTGATGGTGCTTATTTACAGCATACTTTTTTACATTTAATTAACGGAGCAAAAAAAGAAATCTGTATTGGTACACCATATTTCATTCCTGGAAAAAAAATTATGAATGCCTTATTAAAAGCAAGAGAGAGAGGGGTTCAAATCACAATTCTCGTTCCAGAAAAAGCTGATCACCCTCTCGTTCGAGAAGCAAAATTCCCGTACTGCCGAAAATTAATACAGGCTGGTTGCAATATTTACGCATTTCAACAAGGTTTTTTTCACGCCAAAATTATTATAGTGGATGATGATATTTGTGATATTGGAACAGCAAACTTTGATATGAGAAGTTTATATATTAACCATGAAATAAACTGCCTGTTATATAATAAACATTTCATTCGAACAGTAAAAAATAAATTCCATGAAGATCTAGAGAATGCATCCGTACTTTCCTATAGCGATGTAAACCCACCTTCTCTTATCGATAGAGGAAAAGAATGGATTGGAACAATGCTTGCTTTCTTTTTATAGGAAAGACAATGAATAAAAGAGGTGTATCTCATATGATTATGCGGTTTGGATATGTCTCACATGCAATGGCACTCTGGGACTGTTCTCCTGCCAAAACAATGACGTTTACAAGCTTTAAGAAACTCAGCAAACAAGAGCGAGAAGACAAATTGTACCATGTTATAAGGAAAAATTTAGAGCACACAATACGTATCCTTCATTACAATATAGCGCATGAAATCCCGCTATATCGCCTATCGTCTTCCATCGTCCCACTTGCAACACATCCCGAAGTCGAGTTTGACTATATTGGGGTATTCACACCACTTTGGCGTAAAATAGGGGCTTTAATTAAAGAACACAATTTACGAATAAGTTTTCATCCAAATCAATTTACTTTATTTACAAGTGACAAGCCACATATTACTACTAACGCTATTACGGATATGACTTATCATTATAAAATATTGGATGCTATAGGCATTGCAGATTCTTCTTACATTAATATTCATGTAGGTGGAGCCTATGGAAATAAAGAAAAGGCAATTGAGCGCTTCCATGAAAACATAAAAAAACTTCCTGCACATATAAAAAAACAAATGACCCTTGAAAACGATGATAAAACGTATACAACTTCTGAAACTTTATCAATTTGCCAAAAAGAAAATATCCCATTTGTATTTGATTATCATCATCATATGGCCAATCTTTGCGAGGAACCACTAGAAGAGTTGCTTCCTGCAATTTTTGAAACTTGGTCACATACAAATATCTCTCCTAAAGTTCACATTTCCTCCCCAAGATCGGAAAAAGAATTTAGGGCTCATGCTGAATATATCGATTTAGAGTTTATTAAGCCCTTCTTACACGTTGCAAAAAAAAACAATCATAATTTCGATATTATGATTGAAAGTAAACAAAAAGACTTAGCACTATTCCGATTAATAGATGAACTTTCTGCTATAAGAGGCATTAAAAGAATAAGTGGTGCAATGTTACAGTGGTAAATTGTAACTTTGCACCATTTTTTCAAAAAAGTAATTTTTATAGTAAAAAACATCCTATTTTATATGCTATTATTTAAATTAGCATTCCCCCGAGATTCAACTTTATTGAAACGGAGTCATAATATGATTAATCAAAAAAAGTATGTACAATTTGTCATAATATACATATCTATATTTGCTCTTTGGATACTCTTTATTCCAAATGAGTCGCATATAAAGGAAATTGGGATTCTTTTCTTATTCTGTTTTGCTGCACTTTTTTCTTGCCACTGTTTATATAAAGCTATTAAAAAAATGAAACGCAGTGATAAACTATTTTGGATTTTATTACTATGCACTTGCCTATGTGGATTAGTTATGGAGATAACCCTATTTCTTAGTTCGATTTCCATGCATAATCAATCTATATTTTCATATAAAGCATTACCTTTTTTTATCATACAATATATTTTGCTCTTTGTTGGATTTGCTATAAAGTTTATAAAAAATTACTCTATTAAGGGACTTTCTCAATTCTCATTCGATAGCATCTTTATTATTATTATGAACATTTATTTCACCTTAACTTTTATCTTAGATATTTCAAGCTTCCGCATGTTAACAAAGGACACTTGGATTTTAATTGGGTATTTTATTGCACAATCATTAGTAATTTACGCCGTTATTAGCCTATATAGAAGAGAACAATATTCTTCTAGTAGAATCGCATTAATTATCGGTTTCACTATTATACTCGTATACGGTTATATTCATCTGTTTCAATTGAATTTTGGGATGAAAACTTCCGCTGAAATTAATTATTTAATACACACTGCTTCTATTTTATTAATTGGACTTTCTTCCATACTATATATTTTGGATAAACCAATGCAGCATGAAACGAAAGCAAAATATTATCGATTCGATTATATACGTTTTATACTACCTTATTTTAGTATAATTATTACTTTTTCTTTTATTATCATTCAACCTTGGGATGATAAATTCATGTTAATCGGCCTCGTGTTATCACTTATTTTGTTATTCTTGCGGCAACTTTACATGTGGAAAGATAATCAAGCACTAATCCATACATATGAACAGTTGACTACACAACTAGAGGGCGAAGTTGAAGAAGGTGCATTTGCATTATCAAAAAGTGAACAACGCTATAAATCTTTATTCGAAGATCATCCCGATGCCGTTTTCTCTTTAAATATGAATGGCATTTTTCAACAATCTAATAAGGCATGCGAAAGCTTATTTACTGCCTATTATTGCGAAGTGGCAAGCTATTCTCTGGTACACTTCATTGATTCAAAAGACCACGAACTACTTAAGAAGGCTTTACAAATTACAAAGGAAGGTAAGCCACAAACGTTAGAAGTTCGTACAAAAGAACAAGAAGGCTATTATTATTATCTCCATATTACACTTATCCCTACTTTTATAAACAAAGAAGTGGTCGGAATGTTTGGGATAGCGCGTGATATTACCACTTTATATGAAAAACAAAAACAAGTAGAACATTTAGCCTTTCACGATGCACTTACTGGATTACCAAATCGCCGAAAGTTCGAAAAAGATTTAAAAGCCATTTTGAATACAGCCCAAACTAACGCAAATGATGTCGCCGTCATGTTCCTTGATTTAGATCGATTTAAAAAAATTAACGATAGACTTGGTCATGACGTCGGAGATTTATTATTAATTGAAGTAGCAAACAGACTACGCGGTTGCTTGCGTTCAAAAGATGTCGTCGCTCGCCAAGGTGGAGATGAGTTTACCATTCTATTACCAGAAATGTACTCAGAAAAAAGTGCAATTTTTATAGCTGAACAGATTTTAACTATTTTAAACAAACCATTCTTCATTCAAGGCGAAGAACTCTCTATTACACCGAGTATCGGAATTGCGATGTATCCTGATTATGGAACTGATGTAAATGAGTTAATGAAAAATGCTGATATGGCTATGTACCGTGCGAAGGCAAATGGAAAAAACAGATTTGTTTTCTTCTCAAAAGAAATGAGTATCGCTCAAAATGAAATTCAATTCTTAGAAGGTGAACTTTCAAAAGCATTACAACAAAATGAATTTTTCCTTGAATACCAACCACAAGTAAGCACAAAAACAAAAGAAATTATCGGTTTTGAAGCATTAATACGTTGGAAGCATCCAAAACTCGGTATCGTATCTCCTGCCCAATTTATTCCTCTAGCAGAGGAAACTGGTTTTATTATTGAACTTGGTAATTGGATTTTACGTACTGCCTGTTTAGAGGCAAAAAGATGGCATAATCAAGGTTTTTCTCACTTAAAAGTTGGTGTGAATTTATCTGTTGTTCAATTTAACCATGCTGATTTAATCCCAACTATTTCAAAGGTGTTAGAAGAAACAGAACTGAAACCAGAAGCACTAGATATTGAAATTACGGAAAGCATCGCAATTAATCAAAATCAATCTGTAGTTGCAAAACTAGAACAGCTTCAAAATCTCGGCATTCAAATTTCAATCGATGACTTTGGAACTGGTTATAGTTCTTTAGCTTATTTAACAAAATATCCAATCAACACATTAAAAATTGCTCGAGAGTTTATTTGTGGAATTACAAATAGTCCTTTAGAAGAAGCAATTGTCTCTTCCATTATTACACTATCAAAAGAACTAAATTTAGAAGTGATTGCAGAAGGTGTAGAAACGGAAGAAGAATGGGAATTTTTACATAGACAAAATTGTGATCACATTCAAGGATTCTTTATTAGCAAACCTGTTTCTAGTAAAGACGTTTGGATGTTACTCCATAAAAAAACAACCGTCTAAATAAGGCGGTTGTTTTTTAAAACTCAAAAGGTAAATCTGCAGCTACTTGTACCTCTTGATCATTATGAGAAATTATTTGACTTTTCTCTAATGTTGTATCACCTAATGAAATACCCCATGCCATTGCTAACGTTAATAAACTACCAATAAGTAATTTCTTCATATTCCATCACCCACATTTTTTACTTTTAATATATCATGAAAATTTATTCACATTGTATGCAATTATGCATATCCACTTTTTAGGTTGTTTATCTGCTGATTTTATTTACGAGCGCTTCTTTATATGCATGCATTTCTAATATATCAAAAAAGAAACTTGCCTTCTTATATGCATCTTCAATCTCTGCCTCTTCATACTCCAACTTCCTTAGGCATTCACCTCTTTGATAATATAGCTGTCCAATTAATGCCATACTATTAATTCGGCATGATATTTCAATCGCTTTATTTACTTGATAAAGTGATTCTTCATATCGACTATCTAAGTATAATGCTTTTGCATGATTATACCTTACCTTCACGTCAAATTCTTCATTATCATGCAATGCCTCTAATTGTTTTAATATTTGTTCAAATAAATCAATACCCTTCTTCAAATAGCCATTTTCAGCATAAATGTTTGCAATTGCGTTTTCAATATAAAGATTCTGATATACATCAATTCCTGTCAATTGTTGATTGAGCAATTTCTTTAATTCTAAAATACAATATTCGTAATCAACTTTTTTCAACACGTAAGCAGCTACATAATATTGCCATTGAAGAAATTGCTGGAATTCAGGATGATATTCTTCCTTTTTCAGCTCATTCCATACTTTATTATAAATTTCTTTATATCTTTTTTGCTTACAAAGCATAATGACTTGATCTTTAAACTGTTTTTTTCTTTCAATATCCGAATAAATGAGTACCTCATAAAAATGAATAATGGGAATTTGTAATTTCGCTGCAATACCTTGCAATATATCCATACTTGGGTATACTGCACCCGATTCAATTCTGCTTACTTCCGATTGATGACATATGTTCTCGGATAACTGTTTTTGTGTTAGTCCTCTTAACACTCTAATTTTTTTAATTTCACTTCCTAATTTCTCTGCTTGCATACTTACTCACCATCCCATTATAACAATCTAATTTTTTAAGTTGTCATACCACTACAATAATGTGCATTCGACAATTTTTGATATGAAATAATGCATAATATATATAAAATTCGGCAAATTTTTCATACAATTCATCTCACATACAATAATAGATTAGGAGTGTTATAGATGAATTATAGAAAACTTGCCAGTGCTTTCGTTACATTCGGTCTTCTTTACCCTTTATCAACAGAAGCTATTCATGCTCAAGAATTAGACAAAAGTGCAGTCAAAGTTGAAATTGCTCAGCCTGGTTTAACAATCGGGAAATTAACACAACCTCAAAATGATACGAAAGAAAATATTGCTAAAAAGTATTTAAAAGGTGAGGTAGATGGGGCTAAAGCTCAACAAGAACAAGTCACTACTGAAAAAAATGTAGATTTCCAACCTACAAATAAAGAAACCAAAGAAAATCAAACCGAAGTTCGCCTTGCACAAACATATAAAAACTATAAAGTATATGGCCAAGATCTCATTGTAAAAGTAGATAAAAATGGAGTGATCACAACTGTTAGTGGTAAAGTTGTTCAAAATTTAAATCAACAACCTAATCTTACTATAACAAATTTTTTGTCGAAAAATGAAGTGAAATCTAAATTACGCGATATAGTTCAAATTCCAAGTGATGCGGTTGAGACAGAATTCTCTAGCGAAACCGTTGTTTATAAGAAAAAAGATGGCTATTATACATTCGCAACTGTTATTACATTTACTTATGAAAACAATGAACAAATTATAAATGGCAATGCTATCGTTGATCTAAAAACTGGCGAAGTACTTTTCCAAGAAAAATTCATTAAAAACAAAGAGAATAAGACTATAAATCAAGTAACATCACCTAGATTATCCACTGCAAGTGAGCAAGGAACTGGGAAAAATGCACTTCAAGAAAACATCTCTTTCAATATTGCCAAAGGAACTGATGGGAAATTTTATTTAGCGGATTTATCACGCGGAAATGGTATTTATATTTATAATGCAAACTACGCCGATTCCCTCGGGGGATATAGTCAAGCTGGTTATCCAGGGACACTAATTTCAAGTAGCACTCCTAATTTTGCAGATAAAGAAGCCGCGGGCGCTATGAAGAACATGAGTGATATTTATGATTACTTTAAGAAAGAACATAATCTAAAAAGTTACGATAATAAAGATTCAAAAGTTGTTGCTAGTGTACACGGTTTTGATTCTACTGAAGTTAGTGATGGTATAAAAGAAGACTATGTAAATGCATTTTGGCATCCCGCTTGGAACCAAATGGTATTTGGTGATGGTTTAGACGGCAAACTAACATCAGCTCTTGATGTAACAGCTCATGAATTTGGACATGCTGTATTCAGTGGCACGACGAAAAATAAAGTCGTGAGATATCCAAGCGCTGAAACATCTGCACTAAACGAGGGATTAGCGGATTTCTGGGGTACACAAATCGAATATTACGTAAAGAAAGATAAAGGAAACTGGATTATGGGCGATACATTAGGTGGCCTAACAATTCGTGATATCCCAAGGGAAATTGGTGACGGCGGTCATAAATTATATACAAATTTAAAAGATTTCTATAATGATGGTAATAATCAAGAATCACACGTGAATTCTGGTATTATCAGTCACGTATTATATCAATTAGCTGAAGGTAAAACATATAACGGTGTTGCTGTTCAAAAACAAGGCAATGAAAAAGTAAGCAAAGTTGTTATGCGTGCATTGCAAAATTATGCAACTTCCGCTGAAGACTTTGAATCACTTCAATCTCACATCGTACAAGCTGCAAAAGATTTATATGGCACTGCCGTATCAAATGAATTTGCAAAGGCATTTGAAGCACATGGTTACAAGTCGTTACAAAAAGTAAATAAGGTAATAGAAGTACAATAACAAAGAAGAAGAAGTTTACTCCTCTTAGGTAAACTTCTTCTTATATCCAACCCTTTTCTTCCGCAATTGTAATTGCCTCAATTCTATTTTTCGCATCGAGCTTCGTTAATACTTCAGAAATATAATTACGTACTGTACCCGGTGAAAGATAAAGTGCCTTCGCAATTTCGTTTGCCGTCTTTCCTTCTTTCGCAAGCAACAATACTTCCTTTTCGCGATCTGACAACGGATTTTGCTCCTGCCATAGACCGAACATTAACTCTTGGGAGACCTCTCGTTTCCCCTTCATTACATTACGAATTGCTGCTGCTAAATCTTCACTTGGGCTATCTTTTAATAAATAGCCGTGCACGCCAGCTTTCATTGCTCTTTCAAAATATCCCGGCCGTGCAAATGTTGTTAAAATCATAACTTTACATGGTGATTTTTCTTTCTTTAACGCTTCAGCAACATCTAATCCACTTTGAATTGGCATTTCAATATCCATAATACTGATATCCGGTTTTAACGATTCAATTAATTTTAGCGCCTCTTCCCCGTTTGCCGCTTGCCCAATTACTTCGATATCATCTTCTAGATCAAGTAAGGCACCTAATGCACCACGAAGCATCCGTTGATCTTCTGCAATAATAATTCGAATCATGCCCTCACCTCATCTTTTCCTGTTCTAATAACAACTGGAACTTTTACTGTTAACAACGTCCCTGGATTGATTGTACCTAGTTCAACAAATCCATCAATAAGAGCAATTCGTTCTTTCATGCCGCGGATACCATTTCCATCATGATTTTGATCTGTTAAACCAATTCCGTTATCTTCTACTTTCAAAATCAGCTCACCTTGCGATTCTAATACAGAAACTGCACACCGCTTTGCCTTACTATGTTTTACAACATTTGTAACGGCCTCACGTAAACACATCCCGACAATATTTTGTTCAATTGGTGATAACGAGCTCGAGCTTGCTTCTTGCCTCACTTCTAATTCAATATTAGCTGCTTGTAAGATTGCCTTTATTTGCTCTAGCTCTTCTTCTACCGTAATCATACGCATATCAGAAATTAATTCTCTCAGCTGCTTTAAGGCTGTACGAGACGTTTGTGTAATTTCCTTCGCTTCCACACTTGCACGCTCTGGATTTTTCACAATTAACTTCTCTACAAGCTGGCTTTTCAAAGTAATAAGAGATAACGTATGCCCTAATGTGTCATGAAGATCTCTCGCAATCCGCTGCCGTTCTTCACGCTTTACTAAGTCTTTAATTTGCTCGTTTGCTTCATTCAGTTGGTTCTTTAACATCTTTTTCTGATTAAAATTGCGCATACCAAATGGCGTAAGAAGCATTAAAATAAACATCGGAACGATATTTACTAAACTTGTAGTTGTTAGTTGATTCATATTTACAAATAAAAATGCTCCAAGCATTATAACTAACGAACATAACAGCACTCGAAATACTTTCTTATTTGGCGCAAATCCCATCGCACTTGCTGTGAAAAAGCCAAAAAATATCATAAAAGGATTATAAAATAAAGCAAATAAAAAGATGAGTACCATTTGAATACAAGCCCAAAAAACAAACGTTCTCTGAACAAAATAAAGCTGACGGTATGTGACGATAAAAATTATCAACATACCGCTTCCTATTACAAGCTTCCATCCTGATGCCTGCGCTAAGTGATAAATTGGAAATAATAGATAAACAAACCACATATACGGAAAGAACCCCATATGTTTCGGAAAAACCTCAATCCTCTTTTTCTCTATCATTTATACCGCTTCCTGTCTTTTTCTTATATATATTGATACTACAACAAATATAAGGAAATAACCTCCTAATACCGCGATATTTTCCCATCCAATTGATTTTCCAGCTACAATATCCCACGCACCACTTCCGAAATGGTATGTCGGTGTCCACTCACCAATCGTTCTTAATATTTTGGGGAATACTTCAATCGGCATCCATAACCCGCCAACTATAGCTAAACTCATATTTAAAATATTTGCTAAGCCAGCAGCTGCGTCCGCCTTCTTAATGGAACCTATTACTGTTCCTAATGCTAAAAATGGTGTTACCCCTAACAATAACCATAACCCCGCACCAATCCATTGCCCTACCGTTAACTCAACATGATTAATTAGTATCCCTGCAATAAAGATAACTAATATTGAAAAAGCATTTACTACTGTTTGAGCGATAATTTTTGCTGTTAAATATGCTCCCTCTGGAAGCGGTGTAATTTTTAGAAGATGTGTCCATCCTTGCCCTCTTTCCTGAGAAAGTCTCACACCGAAACTAAAGAGTGCAGTCCCTACAATGCTGAAAGTTGCCATCGAAATTAAATAGTGTGCTTTCCACGCATCTCCGTTTTGTGGTACTTGAACAACATTTGTAAAAATGTAGTAAAACATAACAGGCATTAATAATGAGAAAAAAACAAATAATTTATTGCGGAATGTACGTAAAATTTCTATTTTGCATTGCATCCATAACGCTCTCATGCGATTTCCCCCTTCTGATTTGCGACAAACTGTTCAAATGCCTCATCAAGGCTTCCACGTTCAACTGAAACATCTGTTACAGGTAAACTCCTTTGATAAATGGCTTTTAAAGTTGCATCCGTATCCTCCGTTGTTAAAATGAAGCGTCCTTCGTTTGACTTTACTTCTGTTACATTTGGTAATTCCTTTAGTAATTTTGTAGGAATGCTTTCCTTCGAATAAAATGTGATTGTTTTTCTCGAAATCGTTGCTTTCATTTCGTCTGGTGTACCATCTGCGATAATCTTTCCGTTCGCAAATAATAAGATACGATTTGCTAAAGCATCTGCTTCTTCTAAATAATGCGTCGTTAAAATAATTGTTTTCCCTTCACTTGCTAACTTTCGAATCGTTTCCCAAAACGTTCTTCGAGACGTAATATCCATTCCGACTGTCGGCTCATCTAAAAATAACAAATCCGGATTTCCCGCAAGTGCAAGCGCAAAGTTTAACCTTCTTTTTTGCCCACCTGATAATTTCTCACATCTTTGCTTTCGCTCTGATTCTAAATTTGATAACTGCAGTAACGTTTCTTTCGCTACAGGATTCTTATAATAACTGCGGAATAGCTCTATTGCCTCTTCCACTGTAATGCTATCAATCACACTTACTTCTTGTAACATTGCCCCAAGATTATTACGAACGCCTCTCTGCTTTGGACTCTTTCCAAATATAGAAACCGTACCTTCTGTAGGATCTTTTAATCCAAGCATCATCGAAATTATCGTCGTCTTCCCCGCACCATTTGGTCCAAGTAATGCTACTATTTCTCCTTTATCCACGTGAAATGAAACGTTATTTACTGCGTTTTTATGTTTAAATGTTTTAGAAACACCATTTACTTCAATAATCTTTTCCATCTCTCCACCCCCACTGTTTCTTATATTTACATTGTATTACCTGGAAAACTTAGGAAACAGTATGATACGTCATGACATCGATATGACAATTGTCATATATTCCTTGTGAGAGGAATCAGCCCGCATACCGCAAGCAAGTAGCAGGACGAAAATAAACATGATACAATCGGATAAGATATATATTCGAGGAAGGACAGTGGTTTTCATGATTATTCGTAATGAACAAGATTTAGAAGGCTTACGAAAAATCGGCCGCATCGTTGCGCTTGCACGTGAAGAAATGAAAAAACAAGCGAAGCCAGGTATGACAACGAAAGAGCTTGATTTGATCGGTAAAAAAGTATTAGATGAGCATGGTGCTATTTCTGCACCTGAAAAAGAATATGATTTTCCAGGTGTAACTTGCATTAGTGTAAATGAAGAAGTTGCTCATGGTATTCCAGGAGATCGTGTATTAAAAGAAGGCGATTTAGTAAACGTCGATGTATCTGCTGCACTTGATGGCTATTATGCTGATACAGGTATTTCATTTGTACTTGGAGAAGACGAGGCAAAAGAAAAGCTTTGCCAAGCAGCGGTTGATGCATTTTGGGCAGCAATGAAAAAGGTTAAAGCTGGCTCAAAACAAAATCAAATTGGTCGTGCTGTTTCAAACTTCGCACATAAAAGTGGATACAATGTTATTCAAAACTTAACTGGTCACGGCATTGGTCTTAGCTTACATGAAGCACCAAATCACATTTTAAGCTACTATGATCCAATGGATAATACGCTTCTAAAAGACGGTCTTGTTATCGCTGTAGAACCGTTCATATCTATGAAAGCTGATCATATTATTGAGCGTGGTGACGACGGTTGGACATTCATTACACCTGATAAAAGTCTTGTTGCACAATGTGAACATACCGTTGTCGTAACACGCGGCGAACCAATAATCTTAACAGAAATCTAATATAAAAAAACGGCTGTTTTGTAGATTTATTCCACATAAAACAGCCGTTTTTTAATTTTGGGAAAATATGTGAACTATTGTTGAACTCTTTATCATTTAAGTATATAATCTTTAGCGGAGGTTACTTAAGCTTATCTTTACTAAAAAGATATTGTAGCTAAGGAGGAAAATACCTTCTTTTTTATTGTTTAAACAGTCTCAAAAATGACCGTAGTAACGGGTTAGTCGAATATTCTGTAATCCTTATATTCCTCTAACAATGTAAGAAACTATCGTCTTTCAACTTCGGTCCACTAATCGTACAACTCTCTTTAGACAAAATAGATGACTATTTTCAAAGTACATATTGTCTTCATTCTGACCAAAAACAACCCTATCTAGATTTTTATTTCCACATAACTTTAAGGCAAAAATAAGCCTTCACAAGGGGATACACTACCTTGGTTAGTATGTATCGTAAAACTTACCTTTATAACCATTCTTTTTTACTAGATATACATGAAAACTATCTCACATATAAAGGTCTGATATCATTCTTTATATCAGTATTTTTTTCGACATTTTTTGTCGAATTGTGTATATTTCCAAATAACTGTGTAAATATACATTTTGTTTTACGTTAAATAATATTACTTTGAACATAACCCAGTTTGTCTGAGAACGCGTATAGAAACGGAGGGATAGCAAAAACAAATAGCTTATAACAAATACTTTTAATATTCCATTTGTTCATGTGGAATAAGTCCCCAATGGACAAATGAATGTTCAGAGGAGGAAAAATGAAAAAACTTTTCAATGTATGTTTAATTGTATTCGTACTATTTTCGCAGCTTGCTAGTTTTCCATACAATCAAGTAAAAGCGGAAACCTTAACAGGAGATTCCTTATTTGACACTGTTGAAATGAAAGATGCAACGAATCATATTATTGACGAAGCAAAAAATCCTAACAACTTAATAAAGATAGGATCAACCATTCAAGTAGAATACGCTTGGTCAATAAAGGATCAACAAGTTGCACATGCAAATGATACAGCAGTAGTCCAAATACCACTTGCATTAAAAGTATCTAAAGATTTGCAAGGGGATTTAGTCACAGATCAAAAAAATATTGGTCAATATTTTATAACAGCTAAAGATAATAAATTAAAATTGATATTTAATGATCAAGTAGAAAATTTGAAAGACGCTAAAGGAAAAATTAAAGTTGATACCGTGTTTAACTCAACTTTAAAAACTGGAGAAAAATCAGTTCAAATCGCTTTTCCTTTAGGAACAATCGTTCAACCTATATCAGTTCCTGTTCAGGTAGAAGACTCTAAAGAAGATGGCACCAAACAGGATACTAATAAACAAGTGCAAGATCCAGTAGCTAAACCTGTTACTGACAATCCGGAGCAAGATCCAACAACTAAAACTGTTACTGACAATCCGGAGCAAGATCCAGCAACTAAACCTGTTACTGATAATCCGGAACAAAACCCAGCAACTAAACCTGTTACCGATAATCCGGAACAGAACCCAGCAACTAAACCTGTTACCGATAATCTGGAACAAAACCCAGCAACTAAACCTGTTACCGATAATCCGGAACAAAACCCAGTAGCTAAAATTGCTACTGGCAATCCAGAACATAAGCTAGCAAGCAGCCCTGTTGAGAATACAAATTCAGGTCCAAAGCAAATAACAACAAACATTTTAACCGGTGTAAAGTTGACGGATAAAGACGGAAAACCATTTACAGAGGATAACCGTCCAAGCACAGATTCCCCTGCCAATATTGAGTTTACATGGGAGCTTTTAAAATCAATGAATGTGAAAAGCGGAGATTACTATATTTTTGATCTTCCTAAACATTTTAAGATTTACAATACAATTAACAGTCCTTTATATGATAGTGAAAACAATCAAATTGGTAATTTTACTGTTACAAAAGACGGAAAAGTCACGATGACATTCAACGATTATGTTGAAGAGCATCCAGATGTTGCTGGTAACCTACAATTAAAGACAGAATTTAATAAAGCTGAAATTAAAGGTACAACAACACAAGAAATTCCTTTCCCAATTAAAGATAAGGATGTTTCTATTACAGTTGACTTTAAGCCTAATGTACAAACAGCTACGAATAAAAAAGGGGTACCTGATAGACCAATTAATACAAATGAAATTAATTGGAAAGTAGAGATGAACAAAACGAAAGAAACCCTTAAAAATGCTGTTTTTAAAGATAACATCCCACAGGGTACAAGCTTAAATAAAGATTCTATTAAAGTTTATTATTTAGAAGTTGATGTTAATGGAAATGTAATGCGTGGTGCAAAAGCTGAGCCAACAGATTACAATATTATTTCATCAGATGGCTCAAAATTGGAGATTGCTTTTAAAGATTCTATCAATAAAGCATATCAAATCGAATATGCCACAAAAATTACTGATGAAAATATTAAAAGTTTTCGAAATAACGTTACGATAACGAGTGATAATCAAAAGCAACAAAACGCAAGCTCTACTGTAACGGTTTCTCGTGGTACACACTTAAATAAAACAAGTAAATATGATCCAAAGACGCAAACAATTGAGTGGACAATTACTTACAATGGTGATCAAAGAGAGATCAAAAAAGCAGACGCGATTTTAAAAGATATTTTTGACGATACACACGAACTAGATGCAAATTCTATTGTTGTGAAAAACGCTTCATATAATGAAAAGGGAACGCTTGTAACAGGTGACGCTGTGAATAATTACACTGTAAATAACAAGAAGAATGGATTCGATTTACAGTTTAACGATGATATTAATAGTGCTTATGTGATTACCTATAAAACCAAGCCAACTAATAAAGTTATAGAAGATGGAAAAGTAAAAAATAAAGTTACAGCTGATAATGATTCAAGTAAAGAAAATGAAGCTAGCTTCAAGCAGCAAAATATTATTAAATCTAATAATAAAGCTGAAACAAATTATAAAGACAAAACAACAACTTGGACAATTATAGTAAATAATAACAACTACCCATTAAACAACGCGATCATTACGGACACCTTTGATCATGGTGGATTACAATTAAAAGATAAAAAACTAGAAATTAAAGATGGAAATTATACCCTTCAAGCTGGGACTGACTATGTTTTAGATGCAACAGATAAAGGCTTCAAAATTACTCTTATAGGTACATATCAGTCTAATATGACAAAGACATTAGTTGTAAAATATACGACAGACTTTGATTATACAAAGCTAGAAAGTGGTAAAACTTCATTTAAAAATACAGGTAACCTATCTTGGATAGATACGGATTCTAAGCCACAATCAAATAAAGTTGAAGCTAATTTCGATCCTGATACTTTCACAAAGGCAAATGGTTATAAGTACGGTTCTTATAACGCTCAAACGAAGGAAATTACTTGGATAATAGGCTTTAACTATAATAATGTTGAGATTAAAGATCCTTCTGTTATAGACGTAATACAAGATAAACAAAAATTAGTTCCTGGATCCATTGAAGTACGCGATATGATTTTAAATGGAAATCCTGATAATGCACAACCTGGTAATGCTGTACCAACTGAGAAATATGAACTTGAAGAACCTACAGAGAAAAATAAAAACACCCTAAAGGTTCATTTCAAACAATCAATTAATTCACCTTACTATATTATCTTTAAAACAAGCCTTGATGGTGAACTTATCCAAGGCACTTACAAAAACGAGGCAGATTTAAAAGATGGCTCTAAAATTGTTAACACCCTTACAGGTGATACTCAAGTAAATAAAGGTGGCAGCTTCGTTACTAAAAAAGCTGTGCAAGACGACAACTATATTAATTGGAGTATCGCAATTAACGAAAGCCAATCAACCATTGCGGATGCGGTTGTAACAGATGACCCAACCGAAAATCAGGTAATTGTGGAAGATTCATTCCACTTATATCCTACAACTGTTGATCCATATGGAAATTTAACAAAAGATAAAGTAAACGAATTAAAAGAAGGAACAGACTATAAACTCAAAATAACAACAGACAATACTACCGGAAAGCAACATTTCGAAATTGCCTTCTTGAAAAAAATTGATCGAGCTTATATTTTAGAATATCGCTCACTTATTAATGCAGACGATAAAGAAAAAGTAAGTAATAAAGCGAAAATCACAGGCAATAAGTTGACAGTTAAAAACACAGAAACTACTGAAACAATTGAAGTGAGAATGTCTTCTGGTTCAGGTGGAGGATCTGCTACCAAAGGTCGTGGAAACCTTGAAATTATAAAGGTAGATAACGACAATAAGAACGTACTATTAGCTGGGGCAGAATTTACTTTATACGATCGTACAGGTAAAACTGTTATCCGTAAAATTACAACAGACAAAGACGGTATCGCTAAATTTAATAATTTAAAACGTGATAAATATTTATTAAAAGAAACAAAGGCTCCTGAAGGCTATGTAATTAGCTGGGATTTAAAACAAGGGAAAATTGTTGAACTTGGTACACAAGAGACTACAACATATAAACTTGCAAATAAGAAATTTGTCGGGAAAGTAGTTTTAACAAAATCTGATGACCTGAACAAAAATGCAACACTACAAGGCGCTATTTTCACACTACTGGATAAAGATAAAAAAGTAATTCCAGAACACAAAGAATTAACAACAAATAATAACGGACAAATTATTATAGATAAACTAAAACCAGGAACTTACTACTTACAAGAAACGAAGGCTCCTGAGCATTATCAATTAGATAGCAAACTTATTCCGTTTACTATCTCTATAGATCAAACAACAGTAGTAAATCTAACTGCGACAAATAGTTTAACTAAAGGATCTGCTCTTTTAACAAAAGTGGATAATTATAATAAAACTTTAGCAGGGGCAGAGTTTACTGTTCAAGATCGCAACGGAAAAAATATTCCTGGATATGAAAAATTAACAACAAATGAACATGGACAAATAGAAGCAAAAGATTTACGTCCGGGTAAATACCAATTTGTCGAAACAAAAGCTCCTGAGCATTATGAATTAGACAAAACGCCTATTCTATTTGAAATAGAAAAAAGCCAAACTACAGTCGCTTCTGTTACAGCAAAAAACGCTTTAATTAAAGGTGACATTACGTTAACAAAAGTGGATGATACTGATGGCACTACCCTTGAAGGTGCGGTATTCAAAATTGTTAACGACAAAAATGAAGATGTCCGTACAAACTTAAAAACAGAAAAAGATGGAACTTTGACCGTTAAAGATTTAGATCCTGGTGATTATCAATTTATTGAGACAACACCACCTAAATACTATGACTTAAATAAAGAACCAATTCCGTTTACAATCGAGAAAAGTCAAACAAGCATTATCTCAATTACTGCAAAAAACAGTTTAACTACAGGTGCTGTTGAGCTATTAAAAGTCGACGAATTTGATAAAAAGACTCCTCTTGCTGGAGCTATGTTCAAAATCGTGAATGATAAGAACGAAGACGTTCGTACAGAATTAACTACCGACACAAACGGAACTGTTAAAGCTTCTGACTTACGTCCAGGCAAATACAAATTTATTGAAACAAAAGCTCCTGAACATTATGAACTGCGATCAACACCAATTGAATTTACAATTGAGAAAGGTCAAAAAACACCGATTGTTATTACAGCTGAAAATGGTCTACTACCAGGCGATGTTGAACTAACAAAACTCGATGATACTGATGGCACTGCACTTATAGGTGCCGTATTCAAAATCGTTAATAATAAAAATGAAGATGTCCGTACAGAATTAGTTACGAATCAGGAAGGTAAAATTATTGCTACTGGTTTACGTCCAGGTAACTATAAATTTATCGAAATGAAAGCTCCTGAGCATTATGCCTTAAATAAAACACCTATTGAATTTACAATTAAGGAGAGCCAAGCGACTGCTATTAACGTTACAGCTACTAACAGCTTAACAAAAGGTGGTATTGAATTAACAAAAGTTGATTCTGTAAATGCTAAGGAAACCCTTGAAGGTGCAGTATTTAAAATTGTTAATGACAAAGGTGAGGATGTTCGTACGGAACTTACTACTGATAAAGACGGTAAATTAGTAGTACAAGACTTACGTCCGGGTAATTATAAGCTAATCGAGACGAAGGCTCCTACTTATTACGATGTAAATGAAGAACCAATTGAATTTATAATTGAAAAGAGTCAACAAAAACTCATCCCTATTACTTTCAAAAATAGTTTGACGAAAGGAAAGGTCAAATTAATTAAAGAAGATGACGTGGAGAGCGCGAAAGCTCTTGCTGGCGCTGTATTCACATTACAAGACGCAACTGGCAAAGAAATTATGAAAGATTTAATAACAGATGCACACGGAGTATTAGTCATCCCTGATTTAGCACCAGGCGATTATCAATTTATTGAAGTGAAAGCTCCTGAACATTATAAATTAGATCAAACACCTATTAAGTTCACAATTAAAAAAGGTAGTAAGGAAGATCTTCCTATCCCTGTTACTGTAAAAAACAGTTTACTTACAGGTGGCGTCACTTTAACAAAAGTTGATGATGTTGATGGCACTACTCTTGAAGGTGGAGAATTTATAATCGTTGACGCTCATGATACTAAAAAGGTAATTCGCAAAGGTTTAACGACTGATAAAAACGGTAAAATTACTGCTTCTGATTTACGTCCTGGAGACTATCAATTTGTTGAAGTAAAAGCTCCAAAAGACTATACCTTAAGCAAAGAGCCTATTCCGTTCACTATCGAAAAAAGTCAAAAAGAGAATATTACTGTTACTGCTACTAACAGTTTAAAGAAAGGTGCAGTAACATTAACAAAAATCGATGACATCGATCGTACGATGCTCGAAGGTGCAATCTTTAAGATTGTTGATATGAACGGTAAGGAAGTTCATACGAATCTTGTTACAGATAAAAACGGAAAAATTTCTGTTTCTGATTTACGCCCTGGAGACTATCAGTTCATTGAAACAAAAGCTCCTGAGCACTATGTATTAGAAGAAACACAAATTCCGTTTACAATTGAAAGAAGTCAAACGAAAGAGATCAATGTTACAGGTAAAAATGCTTTGAAAAAAGGTAGCGTTGAACTAACAAAGATTGACGATATTGATATAAATACAAAACTTGCTAACGCCGTATTTGATTTATTAGATGCAGACGGAGAGCTAGTTGAAGAAGGCTTAAAAACAAATGATGAAGGTAAAATTGTTGTTGAAAATCTACGTCCTGGTACGTATCAATTCGTTGAAACAATTGCTCCTGAACATTACGTTTTAGATAAAAAACCTATCGTATTTACAATTAAAAAGAGCCAAACTGAAGCTCTTCATGTCACTGCTACAAATGCTTTAACAAAGGGTGCTGTTAAACTTTCTAAAGTAGATGATGTTGATGCCACTGTTCTTAAAGATGCAGTATTTAAAATTGTTAATATGAACGGTGATGTAGTTCATAAAGACCTTGTTACAAATGAACAAGGACTAATCGAAATTAACGACCTACGTCCTGGTGATTACCAATTCATCGAAACGAAAGCTCCTAAGGATTACGTTTTAGATGAAACACCAATCAAATTCACTATTGAAAAAGGACAGAAGAAATCTATTTCTTTAACTGCTACAAATAGCTTAAAACAAGGTAGTATCGAATTACTTAAAGTTGATGATTTAAACGATCAAACAAAACTTGCCGATGCGGTATTTAATTTACTAGATCAAAATGGCAAGGTACTTAAAACAGATTTAAAAACAAACAGTGAAGGTAAAATCGTTGTCGAAAACTTACGTCCTGGTACGTATCAATTCGTTGAAACAACGGCTCCTGAACACTATGATTTAGACAAAAAACCAATTATATTTACAATTGAAAAAAGCCAAAAAGATATCGCTACCGTTACTATGAAAAATAGTTTAACAAAAGGCGGCGTGGAACTTTCTAAAGTAGATGACGTTGATGGCACTACTCTTGAAGGCGCAGTATTTAAAATTGCAGATATGAATGGTACTGTAATTCGCAAAGATCTTGTTACGAATCAACAAGGTAAAATTAGCGTTTCTGACCTACGTCCTGGTGATTATCAATTCATCGAGACAACGGCTCCGAAACACTACGATTTAAACAAAGAGCCAATTCCATTCACAATCACACAGAGCCAAGCTGAGCCTGTCTCTGTTACAGCTACAAATAGCTTAACGAAAGGCACTGTGGAGCTTTCTAAAGTGGATGATGTTGATGGTACCGCTCTTAAAGATGCGATATTTAAAATTACTGATATGAATGGTAATGACATTCGCACTGAGCTTACAACAGATGTACATGGAAAAATTTCTGTTTCTGATTTACGTCCTGGGGACTATCAATTTATTGAAACGAAGGCTCCTGAACACTATAAATTAGATAGTACACCTATTAAGTTTACAATTAAGAAAAGCCAAAAAGAAAAGCTCCAAGTTACTGCTACAAATAGCTTAACTGAGGGTGCTGTAGAATTAATAAAAGTGGATGATATAAATCCAGATACAAAACTTTCTGATGCAGTGTTTAACATCATCGATGCGAAAGGTAAAATTGTTCGCACTGATTTAACTACTGATAAAGATGGTAAAATTACTGCTACGAACTTACGCCCAGGAGACTATCAATTCATTGAAACGAAAGCTCCGAAGCATTACGATTTAAATAAAACACCTATCGATTTCACTATCGAGAAAAGTCAACTAACTCACGTTTCTGTTACTGCCAAGAATGGCCTAACAAAAGGTGGCGTGGAATTAACGAAAGTTGACTCTATAGATAAGAAAGAAATGCTAGAAGGTGCTGTATTTAAAATTACTGATATGAATGGTAACGACATTCGCACGAATTTAGTTACGAATAAAGATGGTAAAATCATCGCTAAAAACTTACAACCAGGAGACTATGAGTTTATCGAAACGAAAGCTCCTAAACATTACGACCTAAATGAAGAACCAATTAAGTTCACAATCGAAAGAAGTCAAACAAAGCATGTCTTCGTTACAGCTATTAATAGCTTAACGAAAGGTAGTGTGGAGTTAATTAAAGTGGATGATGCCAAGAAAAACACAACACTTGAAGGGGCAGTATTTAAAATTGTTAACAAGGATGGACACGACGTCCGTACCGATTTAACTACTGATAAAAACGGCCGTTTAGTTGTGGATGAATTACCACCAGGAGACTATGAGTTTATCGAAACAAAAGCTCCTGAACACTATGACTTAAACGAAATACCTATTAAGTTCACAGTTAAAAAAGGCCAAGAAAAAATCACCTCTGTTACTGCTACGAATAGCTTAACGAAAGGTGCAGTTGAATTAATTAAGGTCGATGACATCGACGGCACTACTCTTGAAGGGGCTATCTTTAAAATTGTGGATATGGATGGCAAGGATGTTCGTTCTGATTTAGCTACTGATAAAGATGGTAAGATTTCTGTTTCTGATTTACGTCCGGGTGACTATCAGTTCATTGAAATGAAAGCTCCTAAGCATTACGACTTAAATCAAAATCCTATCAAGTTTACTGTTGAAAAGAGTCAAACTGCTAAAACTTCTGTTACTGCTACTAACAGCTTAACGAAAGGTGCTGTTGAATTAACTAAAGTTGATGACATCGACGGCACTATTCTTGAAGGGGCTATCTTTAAAATTGTGGATACGGACGGCAAGGATGTTCGTTCTGATTTAACTACTGATAAAGATGGTAAGATTTCTGTTTCTGATTTGCGTCCGGGAGACTATCAGTTCATTGAAATGAAAGCTCCAACTGGCTATGATTTAAACGTTAAACCAATTCCTTTCACAATTACGAAAGGACAAACTCAGGTTACCTCTGTTACAGCTTTAAATAGTTTAACAACAGGTTCAATTGAGTTAACTAAAGTTGATATTGATCACCATGGAACACTTGAAGGTGCCATTTTCAATATTTTAGACCAAGATGGAAACGTCATCCGAGAAGGTTTAAAAACAGATCAACAAGGAAAAGTAATCATAAATGATTTGAAACCTGGTAATTATCAATTAGTAGAAACAAAGGCTCCTAAAGGCTATCAATTAGATGCATCACCAATAAACTTTACAATTGATAAAGCCCAAGCTACGCCACTACAAATTACAGTTTCAAATAAAAAGATTGAATCTTCTTCAGGTGGAGATGACAAGCCCGTTACTCCGCCAAATAAAGAAGAAAACAAAGGCACTGAAACATCTGAGAAACACGAAAACGGAACTTCCGAAGAAACATCGAATGAAACAGATAACAAACAGCAAGATGATCGAAATACGGATAAGCACCTTCCAAATACAGGTCATAAAGAAGATCCTACACAAACAGTAGGTATCGTTCTTCTACTAGCTGGATTATTAAGTATTTTAGCTAAAAAACGCAAAAAAAATTATTAATAATTTTTTCACACCCAATCAATCTCTCAATTGATTGGGTGTTTTTTTATACAAAAAGGACGATACATAAAGTATCGTCCTTTTAACGGGGTGAGGCTGCCCAAAAGTACGGAAAACCTTTGAACAGCCTCGTATTTTCATATGGATGCCTTACATATATCACTGATAATAATTATGAAATGCGGAAACATAATTACCATCAACTGATTCAAACATGAGGAATGAAACCCTACAGTGGTTCCATTCCTCTACATAATCTAAAGTTTGGGTACACTAGATTCATGCAATGTAGGGGCTTTCAGAGTAGAAAGCGAACCTTCGTTTAAAATGATAGCATACATATCTCCCTCAAAAATATGCAAATATGCATATATTGTTTTTATTTCTCAATGTCAGAATATTGAAAAACAAAAGACGCAAAGGTAAAATAAAGTCATTATCCGTCTTCTTTTGTCAGTCAGAGAGAATAGAAGAATAGGAGAGGAAAAAATGAGCAAATCATTGAAACAAAAAATAGTAAGCTCTTTGCTTGCTATATCACTTGCTGTTAGCTTAGCTCCAATTGGGCAAGCAAAAGCGGATTCCACTTCAGAAGTTCCACAAACTCCATCTATTACAAAACAAATTGATCCAAACCGCGCCATTGAACATGTTCGTTTCTTATCTGAAACAATTGGGCCTCGACCCGGTGGAACAAAATCCGAAGAATGGGCTTCTCGTTACATTGGTATGCAGCTTAAATCAATGGGTTATGACGTAGAATATCAGCCATTTCAGGTGCCCGATCAATACGTTGGATTCATTGAATCACCACTATCAACAAAACGTAATTGGCAAGCTGGTGCTGCTCCTAATGCACTAATATCTACAGAAGCTATTACAGCTCCCCTTATCTTTGTTCAAGGTGGGACAAAATTAGAAGATATTCCAAATGAAGTAAACGGTAAAATTGTTTTATTTGAAAGAGGAACGACAGTTACAGATTATAATAAACAAGTTGAAAATGCTGTTAGCAAAGGTGCAAAAGGTGTTCTTTTATACAGTTTAATTGGCGGACGCGGAAATTATGGACAAACCTTCAATCCCCGCCTAACGAAAAAGCAATCTATCCCTGTCTTTGGTCTTGCTTATGCGCAAGGAAATGCATTTAAAGAAGAAATCGCTAAAAAAGAGACAACAATTCTTTCCCTAAAAGCGAGACATGAATCTAAATTAACATCTCTAAATGTTATCGCAAAAAAGAAACCAAAAAAGAGTACGGGTAATGAAAAAGCAGTCGTTGTAAGCTCGCACTATGATAGTGTTGTTGGAGCACCTGGCGCAAATGATAATGCTTCTGGAACTGGATTAGTATTAGAACTAGCTCGTGCTTTTCAAAATGTAGAAACTGATAAAGAAATTCGCTTTATTACCTTTGGTTCTGAAGAAACTGGATTACTTGGTTCGGATTATTACGTTAATAGTCTATCCCAAAAAGAACGTGATCGTATTTTAGGCGTCTTTAATGCTGATATGGTTGCAACAAATTATGATAAAGCAAAGAATTTATACGCTATGACACCTGATGGCTCTACAAACTTTGTAACAGATGCTGCCTTGCAAGCAGGTAAACAATTAAATAATGACCTCGTTCTTCAAGGGAAATTTGGCTCCAGTGATCACGTACCGTTTGCTGAAGCTGGTATTCCTGCTGCTCTATTTATTTGGATGGGTGTCGATAGTTGGAATCCATTAATCTATCATATCGAGAAGGTATACCATACACCCCAAGATAACGTATTAGAAAACATTTCACCTGAACGAATGAAAATGGCATTAGACGTTATCGGAACAGGAGTTTATAACTCGCTTCAAAAACCTATTACTCAAACTGAGCAGAAAGCTGCTTAATCAATAAAAGACCACTGATAAAAATCAGTGGTCTTTTATTGAGAAAAAATATATATGCATAAAAGCATATTTTATCCTACTCATTATCGTATACAATATTAACTGTAACAATACCGATTACAACTAATAAGGAGGCTTTTTCTATTATGAAAAAAATGATTTTAGTAGGTGCGTTAACTTTAGCAGGAATTACCGGAGCTACCGCGTTTATTCCTGAAACAAAAGTCGCTGCTGCCGCTCAAGAACAAAGCTTTACAAAATTTTATTCTTTGCAAACTGGAGGTAGTTCTGAACAAGAACCTATTTTCCTTCAAAAAGGACAAGAACTAACAATTCATCCTAACAGCAAAACTCCTAGTTACAGTGTTTATGACTCAAATCATAACCTTATTGGGCGTTATTCTGATGGTTACGGCCGAATTTTCACTGCAAAAACAGATGGAAATATGTATGTTCAATTTCATGCACCTTACGTTTACTATAGTCCTGTTAGTTTTTCTGTTACTTATACAATCCAATAAAATAAGGGGCCTTTCTCAGGGGCCCTTTATTTTGCTTCCCAATTCACTTTTACAAAACCATCTTTCACCATTAAACCACTTATATTGAATACATACTTTTCATTTGCTTTTAATGTAGCTTTAAAAGTACCTTTTTTCGATTCACAAATCTCCTTTAATTCCTTTATCCCTTCTCCTTGTCTTTCATACAAGCTAAAGCATAAGTTACCACGCTTTGCATCTGTTTCATAAGAAAATGTTACTTCTGTATCTTTTGCATACTCAAGTTCAATATCTTTCCCAGCAATATCCCATGATGAGAATTTTGCCTCGTAACTTGTCTCCCCTTTCTTTTCATTTTCTAAATATATATCACCAGCTCTCCACATATCATCTAACGTTTGAACGAAAGCAAAGCCGCTAAGTAATACAAACATCGCACTTGCAAATATAACAACTAATGTTACCTTTTGCTTTTTCATACTCTTCATCGTATATTCTCCTTCTACTTTCCGGCTATTTCTGCGTGTCATATATAACAAAACTCCAATAAAAAATGGCAATATAATCGCTATAACACTCCACCACTTACTTATTCCACGCGTTTTCGCATCTGTATATACCCATGATGCTACACATACTAAAAGTGCTATAAAAGCCAAAAACATTGTAATCCCAGCTATCTCAAATACTACAAATGGATTAGCGAACCCTATCATGTAATTTATACTCCTTCTTTAAAAATGCCTGTATGACAACATATATAGGAATGTATATGTGCATCATAATAACTATCGTTATAATGACAGATATTTTATGATCCAAATGACTAACAAACTGCTCTAGGGTGACTGTTAATACAATCATCCAAATAGCATGAATGAAAACAACCCATCTCTTTTCTAATTTTCGAGCATTTCGCACGCTCTGTTTCGTATGGTTTATTAGCTCTTCGTTAGGAACCATCTCTCCCGCTAAGCTACTTTTTATCTTCTGATCAAACTTATCTTCCGTCATAAACGAACCCCTCCAAATGTTCTCGAATTTGCTTCTTCGCATAATTAAGGCGGTATTTCACTGTACCAATCGGTATATTTAATATTTCACTAATTTCTTTATAAGAATATTGTTCATAATAGTAGAGTACGAGCACAGTTTTATACTTTTCATTCAATAACTGTATAACTTCCCGTATCATTTCCGCTTCCACTTTTTGAATACATTCTTCTGATATATTTACTTCATCTGCGAAATCTATTTCTCCACCATCTTCTTTATGAAACAAATCCAATATTCGATCTTTCCACCTTTTTTTCTTACGATAAAAATCATAAAACGTACGAACACAAATTGTAGCAATCCATTTTTTATAATTATCCACATAGGAAAGTTGATGCCTTGATGAAAAAACCTTTATCCACGTCTCTTGAAAAATATCTTCCGCATCTTCTTTCGTTTTCGCTAACTTATAGCATAAGGAATATATTTGCTGCTTATATATATCAATTAATTCTTCTACCTTTTCTTCCATCATAAGCCTCCTGTCATTTATATAAGACGACGCAAATTATCCTTTTGTTTGATAAAATTTTATTTTTTTATTATCTCCATACAAAAAGGCAATCACAACATCATGTGATTGCCTTTTATTTAAAAACGAAAGTCCGCTTCCGCTTTTCTTTATTGTCTAGCTCCAGCGGCTAGAATACTCGGTGGCTTCGCGCCTTCCTCCGAGGCAAAGTACGCCTCTCTGTCAGGAGCTCCATCCCCCTCCTATTCTGAACGAGCCGCTTCCGCTTTTCTTTATGTCCAGCTCTGCCTCCTAGCCCCTTCTGTCTAAGAACCTTCCCCACGAGAAGATAAAATGCATCTTCTGTGGGAAAGAACCTTAGCCTTCGGGACTAAACAGTCGGCTCCGCTTTTCTTCATTACATTTTTTCTGGTGCAGATACTCCTACGATTGCTAATGCATTTTGAAGCGTAGTGCGTACTGCTTTCATTAACTCGTAACGAGCTTTACTTAATTCTAAGTTATCTTGGTTTAATACTTTTTCTGCATTGTAGAAGCTGTGTAATGCTGCTGCTAATTCAAATGCATAGCTTGTAATGCGGTGTGGCAGACGTTTTTGTGCTGCATCCGCAACTACAGCTGGGAATTCACCAAGCTTTTTCAGTAACTCTACTTCTTTCTCAGAAGTAACAAGTTTGTAATTCACATCTCCATCTGCAGCTAATCCTAACTCTTCACCTTGACGAAGGATACTGCATACACGAGCATGAGCATATTGTGCATAGTATACTGGGTTTTCATTAGATTTTGATACAGCTAAGTCCATATCGAAGTCCAAATGAGAATCACCACTACGCATTGCGAAGAAGTATCGCATTGCGTCCACGCCTACTTCTTCCATAAGCTCACGAAGTGTAACTGCTTTACCTGTACGCTTACTCATTTTCATTTTTTCACCATTTTGGTATAGTTGTACCATTTGGATGATTTCTACTTCAAGTGTTTCTTTATCGTAACCTAGCGCTTGAATAGCAGCTTTCATACGAGGAATGTAACCGTGGTGGTCAGCACCCCAAATGTTGATTAGCTTATCGAAACCACGCTCTAATTTATCGCGATGGTAAGCAATATCTGGCGTTAAGTATGTGTAAGAACCGTCATTTTTAATTAATACACGGTTTTTGTCATCACCGTAAGTCATTGAACGGAACCAAGTTGCTCCGCCTTCTTCAAAGATTTCGTCACGCTCTTTTAATACAGTAAGTGCAGCATCGATTTTTCCGTTTTTGTATAATGATGTTTCTGAGAACCATACATCAAATTTAACACGGAAGCTCTCTAAGTCTTTTTGAAGTTTTGCTAACTCATATTTCAAACCGTATGAACGGTAGAATTCATAGCTTTCTTCAGCATCAGCTTTTGCGTAACGATCGCCAAACTCTTCAGCTAAACGTTTACCGATTCCAATGATATCCGCACCATGGTAACCGTCTTCTGGCATTTCTTTATCTAAACCTAAAGCTTGCATGTAACGAGCTTCAACAGAAAGAGCTAAATTATGAATTTGGTTACCGGCATCATTAATGTAGTACTCACGAGATACATCGTATCCTGCTTTTGCTAATACGTTACATAAAGTGTCACCCACTGCCGCACCACGTGCATGTCCTAAGTGAAGGTCACCTGTTGGATTCGCAGATACGAACTCAACTTGTACTTTTTCACCTTTACCAGTGTTCGTTTCACCGTAAGCTTCACCAGCGTTTACGATTGTTGGAATTAAATCTGTTAAGTAGCTATTATCCATATAGAAGTTAATAAAACCAGGACCAGCGATTTCGATTTTTTCAATAGAAGCTTTTGCTTTATCGAAGTTTGCAACTAGTTCTTCTGCAATCATACGAGGTGCTTTTTTCGCAACGCGTGCAAGTTGCATTGCCATGTTTGTAGAGAAGTCACCATTTGTTTTATCTTTTGGAGATTCTAATACAACGTTTGGAATCTGTTCTTCTGTCGCTAATTCTGCCTTTAATACAGCAGCTTGAATTTCTTCTTTAATCAATCCTTTTACCTGTTCTAAGGAATTCATTATTTTGCCTCCTTCAAATTAATTGTAATTGTATATCTGCCAGCTTCTTGTTCACTTAGAAGCAATGCGTACGTTAAGAAGAGTTGTCCTTTTTTCTTTTCATCCGACCATTTAAAAAGAACGTTATCAGTTTTCGTTTGCAGTGCAAACGTACCAAGTTCACTCGTATACGTACCCGTTGTCCATTCACCTTTCACATGCGTCTGACGCATAGAAATAGCACCTGAACGCATAATGAGAACTTGTTCATCTTGAATTTTAATAATTGTTTTCACTTCGCCTTGTTCGTTCGGCTCCTGGAATGTTACATATGTACCTTGACCTTTTACATAGTATTGACCATTTGCTTCAAAAGCAACGGTTTCCTTCCTCGCCCCTTCACGGATTTCTGTTACGAAATGAACGTGTACCGGCAAGCCTGCAAGTTGTTTCTTCACGTCTTGCACACCTTTCAAATGTTATAGATATTAAATACTACTTATAATAAATCACTTTTCCTATCATATCAAAAAAAGACGCTGTCTGTCTGCTGAAAAATCAGGAAAACTCCATTTCAAAAAATAATTCCCTTCTACTTTATTTCATATGATAAAATATTTTTTAAATCTAAATATTCTTTTAATTATAGAGATGAATTCATTGATACCAACAAAGTTAAAAAAGGGTGATGAAATACGCGTGATTTCACCATCCTGTAGTTTAATTATTGTTTCAAATGAAAATAGAAAACTTGCTATAAAAAGATTAACTGACATGGGCTTTCAAGTGACATTCTCAAAATATGCCGATGAGATAGATCGATTTGCTTCCTCTTCTATTTCTTCCCGCGTCCAAGACCTCCATGAAGCATTTAGAGACCCTAATGTAAAAGCTATTTTAACTACACTTGGCGGATACAACTCGAATGGTTTATTGAAATATCTCGATTTTGATTTAATTCGTGAAAACCCAAAATTTTTCTGTGGTTATTCTGATATTACTGCCTTAAATAATGCAATTTACGCAAAAACGGGTCTCGTTACATATTCAGGTCCCCACTTCTCTTCATTTGGAATGGAAAAAGGACTCCATTACACGGCTGATTACTTTTTACAATGCTTAACCGCTAATGAGCCTATTGAAATCATTCCAGCGGAAACGTGGAGCGATGATTCTTGGTATATGGATCAGGAAAATCGAGAATTTATTAAAAATGAAGGGTATGTTCCAATTCAAAAGGGGGAAGCGACAGGAGAAATTATCGGTGGCAATATGAGCACACTTAATTTACTACAAGGCACACCATATATGCCAAACTTAAAGGGCAAAATTTTATTCCTTGAAGAAGACAGTTTAACAGGAAAATCGACACTTAAAACTTTTGATCGCTATCTACATTCCCTTATGCAGCAACCTAATTTTGAACATATAACAGGTATTGTAATAGGAAGAATGCAAAAAGAAGCAGAATGTACGATAGCGGACATTCAAGAAATGATTGCTTCAAAACCTGAACTTGCACATATTCCTATTATTGCAAATGCAAATTTTGGACATACAACTCCAATTTTTACTTTTCCAATTGGTGGACATGCCAAAATCATTTCTAACAAAGAAAATACATCTATCACTATTTTAACGCACTAAAAAAGGAGCGAACGATTCGCTCCTTTTATGATTTTTCTATTTTTTGCAACGCTTTTTGCGGGATTGACTCTTTCGTTATTTCAGCCCATCCTTTTCCTTGCATACCTTTTGCATAAATTTTTATAAAAGCACCTGCATGCAATTCACGATTTACCATTCTTTTAATAATTTGTTGCTTTCCGTCCTCTGTATACCCTTTAAATGTATACAAATATTCACCGTCTTTTTTCTCACCTTTATCTACAACCGCATAATAATCTTGTATTTCTTTATTTGAAAAGAAGTTGTCTACAAAAGCATGTACACCTTCTGTTTTTGTGTTTAAATAATATGCTGTTCCCCCTAAAATGATGGCGAATACAGCTAAAACTTTAATTACCAATTTCATACATGCGCCTCCTGTTTGCACTTCTTTCTCACTAGTATTATATCTATACTTGTATTATACGGAAAAGAGCATACTATACTCTATCTAAAAGTCTTACACAATCCTTACATTATTGTAAGGGATTTTTTCTTACAGCAAGTTCCCAAGAAAAAATTTTTCCGTTTCATACACTTTTATATTATTATTGAATGATACGAATTTTTATTACAAAAATCAAAGGAGACAGTTTTCAAATGGCTATCTTGCAAGGTTTAGCACTATTACTTGTTGTACTTTGTCTATTTACACTTTTCAGTTACCGTGCGCCTTACGGAATGAAGGCGATGGGTGCTTTAGCTAATGCAGCAATCGCAAGTTTTCTTATTGAAGCATTTCACCGTTATATAGGTGGAGAAATGTTTCACAATGACTTTTTACAATCAGTAGGAGAAGCTTCTGGTAGTATGAGCGGTGTTGCAGCAGCGATTTTAGTCGCATTAGCAATCGGTGTTTCCCCCGTATACGCTGTTTTAATTGGTATCGCTACTAGTGGATTCGGTATTTTACCAGGATTTTTCGCCGGATACGTTTGTGCCTTCGTCGTGAAATTTCTCGAAAAGAAATTACCGGCTGGTGTGGAATTTTTAGCAATCCTATTTATCGCTGCACCAATCTCACGTGGAATGGCAATGCTTATGGATCCGCTCGTTAACGCAACACTTGGTAAAATCGGTTCTATGATATCAGTTGCAACTACAGAAAGTCCTATCATTATGGGTATTATGCTTGGTGGATTAATAACAGTTATTTCTACCTCTCCACTGAGTTCTATGGCACTAACTGCAATGCTTGGATTAACAGGTTTACCAATGGCAATTGGTAGTCTTGCCGTAGCAGCTTCAGCCCCGATGAACTTTATTTTCTTTAAACGATTAAAAATTTGTTCAAAGAAAGATACAATTGCTGTAGCAATCGAGCCTTTAACACAAGCCGATGTTGTCTCAGCAAATCCAATTCCAATTTATATGACAAATTTCGTTGGCGGTGCACTTGCCGGTATTATTACATCGCTATTCCAGCTTGTTAATAATGCACCAGGAACAGCATCACCAATTCCAGGTCTTCTCGTCCTATTCGGATTTAATGACGTTATAAAAGTAACGATTGCTGCTGTACTATGTGGAATCGTTACCACTATTATCGGATACATCGGATCTATTGTGTTCCGCAAATATCCGATCCGCTCTGCTGATGAAATTCGCGGCGTTAATTCGGAAGAGAAAGTTGCATAAGAAAAAGAGTTATTCTCACCTTTTGAGAATAACTCTTTTTTTCATGTCTTGCCATGGTAAATAAGATTATATCGACGATTTTTTTATATATCGACTTACCGACACATTCTGAGCGAGCCGCTTCCGCTTTTATTTCTATCCAGTTACGCCTCCTAGACCCTTGCGTCTAAGAACCTTCCCTGCTAAAAGGTAAAAAGCACCTTTTGCAGGGAAGAACCTTATTCACCGGGTCTAAACAGTCGGCTTCACTTTTACTTCACCCAACCGAGCAGCATTTCCCGCACGAATTTGCTTGCTGCGACTGGTGTTTGATCACTATGGTCGTAGACCGGAGCTACTTCTACTAAGTCTGCTCCAACTACATTTATATTTGAATTTGCAATTGCTACGATGGAATCTAATAATTCTTTAGATGTAATACCGCCAGCTTCTAACGTTCCTGTTCCTGGAGCGTGAGCTGGGTCTAATACATCAATGTCGATTGTGACATAGACTGGGCGTCCAGCAAGTTTCGGTAATACTTCTTTTAACGGTTCTAATACGTCAAATTTATATAAGTTCATACCTACTTCTTTCGCCCATTCAAATTCTTCCTTCATTCCAGAACGAATTCCGAAAGAATATACGTTTTCCGGACCAATTAAATCACACACTTTACGAATTGGTGTAGAGTGGGATAAAGGCTCCCCTTCATACGATTCACGTAAATCAGTATGAGCATCCATGTGGATGATTGCTAAATCCGGATATTTTTTTGCCATTGCCTTAAAAATTGGCCAAGACACTAGGTGCTCACCGCCGAGACCTAGTGGAAACTTATCGGCATCTAAAAGTTTTGATACATACTCTTCAATCATGTCTAAACTGCGTTGTGCGTTTCCGAATGGTAATGGGATATCACCCGCATCAAAATATTTTACCTCTTCTAATTCACGATCTAAATATGGGCTATATTCTTCAAGACCGATTGATACTTCACGAATACGTGCAGGACCAAAGCGAGAACCTGGACGGTAACTTACTGTCCAATCCATAGGCATCCCGTAAATAACTACCTTTGACTCTTCAAAACTTGGATGACTTTTAATAAATACTTTACCTGAATAAGCTTCATCAAAACGCATATTCTTTTCCTCCTTATGTGGAACTTAAGGTATCCCAACCTTTCATTATTTCTCAAATTTGGAGCGAACTGCTCCTCTTTCTCGATTTACCGGTGTCTTCTTTTTTAACAATAAGAAGACGATTTTCTTTACAGGAGTGTAAGTAGCTAGCATGTTCAAGTCTTCTGGACAAACACCTTAAATGAGCTACCTACACTTTATTTGTTCAAACTCGATTTCTTACTTAATTAAATCGCCAACAAATTTCGGTAATGCGAATGCTGCATTGTGTAATTCTTTTGTGTAGTATTTCGTTTCGATTTCGTGGAAACGCTCTTCACTTACTTCTAATGGATCATGTTTTTTAGATCCAATTGTGAACGTCCAAAGACCACTTGGGTAAGTTGGGATGTTCGCTGTGTATAAACGAGTAATTGGGAAAATCTCTTTTACGTCTTTAAACACAGTTGTAATTAGTTCTGGTGTGAACCAAGGGTTGTCCGTTTGTGCAACGAAAATACCATCTTCTTTTAACGCTTTAGAGATTCCAGCGTAGAAACCTTTCGTAAATAAGTTTACTGCTGGGCCTACTGGCTCAGTAGAATCTACCATAATTACGTCGTATTCATTTTCGCTTTCTGCGATGTGTAGGAAACCGTCTCCTACTTTTACTTCTACACGCTCATTATCTAATGCGCCTGCAATTGATGGTAAGTATTGTTTAGAGTACTCAATTACTTTTCCATCGATTTCAACAAGAGTTGCTTTCTTTACACTTGGGTGTTTTAACACTTCGCGAATAACACCGCCATCGCCGCCGCCAACAACTAATACGTTTTCAGGGTTTGGATGTGTAAATAAAGGTACGTGCGCTACCATTTCGTGATAAACGAACTCGTCCTTTTCTGTTGTCATAACCATGCCGTCTAAAATAAGCATGTTTCCGAACTCTTCCGTTTCAACCATATCAAGTTTCTGGAATTCTGTTTGCTCCGTATGTAATGTGCGGTTAATACGCGCCGTAATCCCAAAATGTTTTGTTTGTTTTTCAGTGAACCATAGTTCCATCGTACAATCACGCCTTTCAATGCAAATTTATAATAGGGACATCATTAATGTCCCCTAACAAAAATAAAACAAAACATCCAAAATGTATAGTTAAAAGTACAAAAATACCGAAAATATATTTTAGTCAGAGGGTTCTAACATATGTGTATAAAGAAAACCCTTTCTTAAGAAAGGGTTTTCGTCTCTAGTTCTACTGGTTTACGAATTGGAATTAAGATCATAATACAACCAACTAACACAACAATTCCCCCAACTAAAAATGGGCTTTGTGGTGAAACTGTGTGCCCGATAACTCCTGATAAAATTGGAGCAATCGCACCACCTAACCAACGAACAAAGTTATAAACACCTGACGTAACAGATCTTTCATAAGGTGAAATATCCATTACATAACTTGTATATAATGCATTGTTTAAGCCAGATGCCAATCCTGATAAAACGATAAGAGTAATTTGTAACCACATAATTTTCACAAAGAATAGTGCAATTAAGAAAATCGCAAATACGAGTAAACTCCCCTTCAATAATGTTTTTGGTTCATATTTCCCTTCTAGCTTATGTGCTAAAATTGCAGAACCGTAAGCTAACGCCAGTCCCCATCCGCAAAATACAAAGCCTAATTGAATAGCTGATAAATGCATAATAAGTGGTGAATATGCTAACACAACAAAAAATCCGTAGTAGTATAGCATCCCTGAAATAGCACCTTGCATAAATGGTTTATACTTCACCAAGTTAAGTAATTCCCCTACGCCAGCAGCCTTACGCTTCACCTTTCGCTCTGGTTCTTTTACAAAAAAGAATACTAAAATAAATGCTAAGAAAATTAAAATACTCGTCGCGAAAAACGGATAACGCCAAGAATGTCCACCTAGTATTCCACCCAATAACGGCCCCCCAGCCATACCTAAGCCGATAGCTGCTTCGTATAATCCTACTGCTTCATGAACTTCTTTACTTAATGCTATTAACAGTGTCATTGCTGTCGCAAAAAACATCGCATTTCCTAATCCCCATCCAGCACGGAAAAGAGATAATTGAGCAATCGTTTGCGATATACCGCATATAAACGCAAATACAGTCACAATCGCAAGACCGATTGTCATCATTCGTTTATCACCAAATCTCGATGCAAATATACCAGCTGGTAACATCATGATTGCCATCGTTAAAATATAAGCGGTAAATAACATTTCAACTTGCCAATGCGTTGCACCAATTTTCTCAGCAATAATCGGCAAGATTGGGTCAACTACCCCTATACCCGAAAAGGCAAGAAAGGTAGCTACCACTGTAATCAATCTCCCTAGTTTTTGTTTGCTCTCCATTTTGATTACTCTCCTTTTGTGCTCTCTAAAAATGTTACTGCACGATGTAAACTATCTTCGAGTTCTGCCTTTACACGTTGCATTTGCTCCATTTTTTCGTCTAACGTTTGCACTTGTTTTTCAAGCATATCTTTAATTTCTTGAATCACTTCACGATCACGAGGGTTCTCGCTATTTCTTCTTTGCTCCATTCTTTCTTTTAGTGATAAGAAATGTTGCATTTCTTGAAGTGTGATTCCTAGCACTTCTTTCGCTTCTACAATTCTTTTAATTCTGGCAATATCCTCATCCGTATACAGACGAATATTCCCCTCACTACGTTCTGGGGGATGAATTAAACCAATTTCCTCATAATAACGAAGTGTACGTTTTGTTAAACCGACTTGCTTTGTTACTTCATCAATTTTATACATGTTTATTCCTCCCTTCACTCAATTATTACATTTTACGTTAACGTTAACTTTTCTGCAACTGTTAGACTTTTGTAAATGTTTGTCATATTCAATTGTATTTTCCCTAAAGCAGTTTCATAATGAAAGAAAAGAGATAATAAGGAGATTTTCATATGAGTAAACCACTTATTTTTGCTCACCGCGGAGTAAAAGGAACACATCCCGAAAATACGATGATTGCCTTCCAAGAAGCTGAACGCATTGGCGCTCACGGAATTGAACTCGATGTCCACCTATCAAAAGATGGTGAACTTGTCGTAATTCACGATGAAACCGTCGATCGTACAACAAATGACGTTGGACTTGTTTCTGAAAAAACGGTAGAGGAATTACAATCATTGGACGCTGGTAGCCATAAAGCCCCTTCTTTCCAAGAAGCAAAAATTCCAACGTTGCGCGAGGTTTTCATTTGGCTTTCCACAACGAACTTACAACTAAATATTGAATTAAAAACAGATGTTATTCATTACCCAAATATTGAGGAAAAAGTTGTTGCACTTGTGCGTGAATATCATCTTTCAAATCAAATTGTATTTTCATCATTTAACCATGACTCTGTTTCATTATTAGCAGAAATTGCTCCTGAAATTCCAAGAGCAATTTTATATGATACACCGATTGCTGATCCAATTGCCGAAGCAAAACATAGAGAAGCAAGTGGATTACATCCAAACTTCCAGCTATTAACGAAAGAATTTGTGCAGTTAGCACAAGAGCAAGGATATGTTTTCCGTCCATATACAATTAACGAATACAAAGATTTACAAACTATGATTGATTATGGTGTAGATGTCATCATTACCGATTGGCCAGCACGTGCCTTTGAGCTCCTTTCTTAATGGAAGGGGCTTTTTTATTTTCGAAATTTCATTGTTTAAAATAAACGAAAACCCTCAATACTAATACAATAACGCTTGTATTAATGAGGGGCTGAAAAAAGATGGATCAAACTATGAATCCAAAACTTAAAAAATATAAACGTCTTTTCTTCACCGCAATGTTTTCTTGCGTCCTTTTCTTCGTTTTTTCTTTTTTTGTTATTATTATAGTTGCAAAAATTATGGGACCTCCTCCTGTTGCGGTCCCGCAAACAAGCGTCTTTTACGCAAACGATGATACCGTTATTGGACAAAGTAACGAAATTCAAAAACGTTACAATGTCTCTCTTAATGAAATTTCACCTTATGTAAAAGAAGCGACCCTTTCTATTGAAGATCAAAGATTTTATAAACATCACGGCTTCGATTTAAAACGGATTGCAGGTGCAATTGTTGCTGATTTAAAAGCAATGGCAAAGGTACAAGGAGCTAGTACAATTACACAACAATACGCGCGTAATCTGTATTTAGATCATGATAAAACGTGGAAACGGAAATTATTAGAGGCAATGTACACTGTCCGCCTTGAAGTAAACTATAATAAAAATCATATTTTAGAAGGATATTTAAATACAATTTATTACGGACATGGCGCTTATGGCATCGAAGCTGCGTCCCGTCTATATTTCGATAAAACAGCAAAAGAGTTAACATTAGCAGAAGCTAGTATGCTCGCAGGTATCCCAAAAGGACCAAGTGTCTATTCTCCCTTTTTGAAAGAGGATCGTGCTAAAGGACGACAAGCCCTCATATTAGATGAAATGGTAGAACAAGGATATATTACGAAGCAACAAGCAGCCTTAGCGAAGAAAGAGCCACTAACTTTTGCCTCATTAGATACGAAAAAAGTAGCAGAGGTCGCACCATATTTCCAAGATGCTGTACAAGCTTCACTTCTTCGTGATGTTGGATTAGACGAACAAGCTTTACAACGAGGTGGCTTGCGAATTTATACAACGCTAGACCCTAAACTACAAGCTGTAGCAGAACAAGCTGTAAAAGATCATATACCTGACACAACAAACATACAAACTGCTCTCGTCTCTATGAATCCAACGACAGGTGAAGTGGCTGCTCTTGTTGGCGGAACTGATTATACTACGAGTCAATTTAACAGGGCTACACAAGCCATCCGTCAGCCTGGTTCTACATTTAAGCCATTTCTATATTATGCGGCATTAGAACGAGGATTCACACCTGCTACGCGCTTAAAAAGCGAATATACTGTATTCACCTTAGGTGACGGTGTTTCAAAGTATAAACCGAAGAACTATAAAGATTATTATGCCGATGATTTCGTAACGATGGCACAAGCTCTCGCAGTCTCTGATAACATATATGCTGTGAAAACGAATTTATTTTTAGGAGATGACGCGCTTGCAAAAACAGCGAAACAATTTGGAATTACAAGTGCATTAAAAGATGTGCCTTCTCTAGCTCTCGGTACATCACCAGTAAAACCAATTGAAATGGTCAACGCTTATAGCATGTTCGCAAACGGTGGAAAAGAAGTAAAACCTACTTTCATTCGCCGCATTATGGATCATGAAGGAAATATATTATACGATGCTCATTTAGAGAGTAAACAAGTTCTCGACAAGAGCAAAGCGTTTGTAATGGAAGAAATGATGACTGGTATGTTTAATAAGAAACTAAGCAGTTATGCTGCTGTAACTGGCCAATCGATGTTATCAAAATTATCAAGAACATATGCCGGAAAATCTGGTTCTACTGAAACGGATAGTTGGATGATCGGATTTACTCCGCAAATCGTAACTGGTGTATGGGTCGGATACGATCAACCTAAATCTATTTCAAACGTAGCAGAACAAGGATATGCAAAGAAAATATGGACTGATACGATGGAGAAAGGCTTAGATGGACAGCCAAAAAAAGAATTTAAACAACCAGGTGACGTCGTAGCGGTTAATATCAACCCAGAGAACGGTAAAATTGCTACAAAAAATTGTCCTATTTCTGTGAAAATGTACTTCGCTAAAGGTACCGAACCGACTGAATATTGTATGGATCACGTCGATGATAAAGAAGAATTTGAAAAAACGACTGAAGAAAAGAAAAAAACAAGTTGGTGGAAAAAATATCTTCCTTGGTAAAAAAAATAGCTGACGGGCATCCGTCAGCTATTTTTTATTCACTTAATAATGCACGGCGCAATTCTTCACCAGATTCGTTCCAAATCGCTTCATTATGTTCTTTCAAGAACGTACCAAGTACTTTTTTAGATGATTCATCCATATGGTCAACCATAATGTGACGCTTCATTGATTTATCCATTTTGTTTACGTGTTCTGGAAGTGATTTATATCCGCGGCGAATCTCACGGTCAACTGTCATTTCACAAGCTGTTACACCTGCGTAATACGCACCTGTCGCAGTTCTTTCAATCGTTACCCAAACAAGCCAAAATGGTTTTCCGTTTGGAACTTCATCTTTATTTGTTAAAAACTTAATACCTTTTTCTACTGTACTACGCGCATGCATCGCACCGATATCAACGAATGCAGTCTTCTCTAGTACATCAACAAATACAGGTGAAATGTTTTCTAAGCTTAATGCCCCAACACCAAATCCACCATGTCCATCTGTTGAATCATTTTTCACGATATTAAAACCGATTTTTTTCTTTTTCTCTGTCATATGTAAAATCCTCCTCACTTAAAAATTATAAAAGGCCAAAAATAGGCGCAATGATGCTATCTAAAAATACAAATACATGCGGAATAACTACCTGAAAAATAGGTTGAATTGTGTAATTACTAAGCGGTGTAATAACGAGAATTAATAACGCAATTGCCCCGTATTTTTCATACTGTGTCATTTTCGCGCGAATATTTGCTGGTGCTAAATCTTCCACTACGCGATACCCATCAAGTGGTGGGATCGGTAATAAGTTAAATACAAGTAAAACGATATTCAGCATAATAAAAATCTGGAAAAATTGAGCTAACGTATCTGCTACTGCAGATGGAATTGAGTATAATACACCAAATTTTAATAAGCTATACCAAATAATTAAACCAATTGCACTTAAAATTAAGTTACTAATCGGCCCTGCAATTGAAACTAATATGCCTGCAAGACGCGGTCTTTTAAAGTTATATGGGTTAACAGGAACCGGTCTTGCCCAACCGAATCCAAGAATTAATACTGCAATCAAACCGATAGGGTCTAAATGAGCCATCGGTGATAACGTTAAACGCCCTTGTCTCTTTGCTGTATCGTCCCCAAATTTATATGCAACATATGCATGTGCAAATTCATGAACGGATAATGCAATAATAATCGCCATTGCTACCAACGGAATTTCGTGCAATGGATATCTAAATAACTGATCCATACTTCATCTCCTCTTCCATATGTCAAAAAAAGAAATTATTTGTTTTTTCGATTGTTCTTCCCCATAATCCGCTATAATAAGAGTGTAACTTACATAAAAGGAGCGATTGTACATGCCATACGTAACAGTGAAAATGCTAGAAGGACGCACAGAAGAACAAAAGAAAGCTCTTGCTGAGAAAGTAACAGCAGCAGTAAGCGAAACAACTGGTGCTCCTGAAGAAAACATCGTTGTTTTCATCGAAGAAATGTCTAAAAACCATTATGCAGTTGGCGGAAAACGCTTAAGCGACAAATAATTTCAAGTTTTTTCATAAGAAGTAGCCATTAGCTGCTTCTTATTTCTTTCCTTCTAACAACTCAATAATTCTCTCTTTATATTTTCCTTTTCTTCCATCTTCATAGATTAAATCATGTGGATAGAATAACTTTTGATCCGTTCTTTTCTTACCTGTAATCGCCTCAACAATATCCGATTCACGTGAAAGCTCTCTAAGCTCTCCGTTTGGCATAAGAAGCAGGATTGGCAGACGCTCTTCTTCTTCTCCTGCACGATAAAAGTCATACGGTAAGTCCGATGTTGAATCAACTACTAAATAATACTCCGGATCAAGTCCAATCTTTTTAAATAAACTACTTAACTCCATCCAATTATCTAAACCGTGTTTATCTGTAAACTCTACATATTTAAATAGATTTCGATTCATAAAACGGCGACATAAATCGCTTAAAATTGGATCTTCTTCTTCCTGCCATACTTGGAAGTAGTAATACATAACGTTCTCGTCTAACTTTAAATAATCCTCTACTGTTACTTCTTCTTCAAATAAAGAATAGAAATGAACAGGATGATTTTTAAATGTGTAATACTTCTCGTGCAGTGATTTCGCACGGTGTAAAATCTTCGTTAAAATAACTTCTGCACTTCGCGTTACCGGATGGAAATATACTTGCCAATACATTTGATAACGACTCATAATGTAATGCTCAACAGCATGCATACCACTATTTTTAATGACTACTTGATTCCCATACGGACGCATTACACGCAGTATACGTTCCATATCGAAGTTTCCGTACTTTACGCCTGTAAAATAAGCATCTCTTAATAAATAATCCATACGATCCGCATCAATTTGACTCGAAATCATACTAATCGCTAATTTATTAGTAGACGTTTTTGCAATTACATCTGCTACCTTTTGTGGAAACTCCTTATCAACACGACTTAATACATCATTAATCTCCGTATTGCCAACGATAATCTTTTGCGTAAATTTCTCATGATCTAATGAAAATACTTTTTCAAACGAGTGAGAAAATGGGCCGTGGCCGACATCATGAAGTAATGCCGCACATAAACATAACAATCTATCTTCAGCATTCCAATTTGGTCTGCCATCAAACACATCATCAATCATACGACGAATAATTTCGTATACACCTAACGAATGAGTAAAGCGACTATGCTCTGCACCGTGAAATGTAAAAAATGTCGTTCCAAGCTGCTTAATACGGCGCAAGCGTTGAAATTCTTTCGTTCCGATTAAATCCCAAATAACACGATCACGCACGTGCACATATTTATGTACTGGGTCTTTAAACACTTTTGTTTCGCTGAGTTTGTCGTTTAAATATACCACTTTCCGACATCCCCCTTTCTTTACTACATTCTTACTTTATATTATAAACGAAATGAGAAACAGAAAGAAATGAAAGACTGTATTAATTCCCTTTATAAAAAGAAAAAATCACCTTTACCGAAGTAAAAGTGATTTCCTTTATACATTATTTACCTAAAACGAATTCAGCAACTTCGTCTAAGATCATATCTTTCCCTAATGGGAAGTAACCTTTGTTTAAGTCTTCATTTTTAATTGTAAATACGTGGTTGTTTTTAACAGCGTTCATGTTTTTCCAAATTGATTCTTCTTGGAATTCTTTTAAGCGCTGAGAACCGTCACCAGTTGTAAATACGAATAAGTAATCTGGGTTGTAGTCGATTAAAGCTTCTTTTTGTACTTGTACTAACGGTTTATCAGTTGGTGTACCTTTAACTGCTGGTAGTTTTAAATCATTAAAGATTACGCTACCGTAACCGTAGTCACCGTATACGCGGAAAGCATTTGGATATGCAGCCATTTTCATAAATGTTGCTTCACCAGTTTTAGCGACGATTTTGTCATGTAATTTGCTTGCTTTTTCATCATACTTTTTGAACCATTCTTTTGTTTCTTTTTCTTTACCGAAGATTTGACCTACTTCTTGGAATTTTGGACGCCATTGATCTAATGGAGTGTTTAACATAACTGTTGGTGCAATTTTAGATAATTGATCATAAATCTTTTCTTGACGATTATTTACAAGAATTAAATCTGGTTTTGCAGCAGCTACTGCTTCGATGTTAATTTTATCGCCCCAAGCAGAACCAACTGGTTTAACGTCTTTTAGTTTCTTTTCAATATGTGCATCAATTTTTTCTTGAGATGTATTAGCAGTAATAACCGGTTTCATACCGAAAATTAATAATTCTTCTGTTGAACCACTAAGGTCAGCAATTTTCTTTGGATTTGCAGGAATTTTAATTTCCCCTTTTGCATGTTTTACAGTGCGCTCTTCAGTCTTTGCATCTGCTTTCTTTTCTTCTTCTTTGTTAGAACAAGCTGCAAATAGTACAGAAGTCACAACTAGTACCATTGCTAATAGTGCCATTTTAAAATTCTTCATGTTCCCACTCCTTCTAGCTGTATTTATCTTATAAGTTACAATGAACTATAAGAAACAAATATAACAATTAATTAATTTATATATATTTATTAATTGTTGTTAATAACCCCTTCTAACGGGCGTTCAACTTCCCATTCTTATATAAGAAGCTCAACGTCCATTAGAAGTCCCCCCTCTTCACGAGGGGGTTCTACTTATGCTTTTTTACGCAATTGATTACTAATCATCGCTAAATCATATGTTAAACAAATTGGCTTACAGTTTACTGGACAAGGAACGATTTGAGCTTCAATCTCAAATACACTGCGAAGTGTTTCACTTGTCATAACTTCATCTGGCGTTCCTTGTTTCATTAACTTACCTGCTTTTAATGCAATCATATGATCTGAGAAACGAGAAGCGTGGTTTAAGTCATGGATAACCATAACAATCGTTCTACCTTCTTCTTCATTTAATTTTTTCAATAAGTTTAATACTTCTAATTGATGAGCCATATCTAAGTACGTTGTTGGTTCATCCAATACAAGTAATTCTGTTCCTTGTGCAAGGGCCATCGCAATCCATACACGTTGACGTTGCCCGCCTGATAACGCCTCTGCTGAACGATTTGCGAATTCTGTCATTCCCGTCACTTCAAGTGCCCAATGAATGTAACGATAATCCTCTTCTTTCAACGTTCCAAATCCTTTTTGATGAGGAAAACGTCCATATGAAACAAGTTCAAACACAGTAAGGCCAGTTGGCACTTCTGCAGTCTGTGGTAAAATCGCCATTTTCTTTGCGATTTCTTTTGTTGGTTGTTTCTCGATTGCTTTTCCGTCAAGATAAACAGTACCTTTTTTCGCCTTCAAAATACGAGAAGCCGTTTTTAATAATGTGGACTTCCCACAACCATTTGGTCCAATAATTGTTGTAATTTTCCCTTCCGGAATTTCAACTGTTAATCCATCAATAATTAACCCTTCATTATAGCCAACAGATACCGCATCAACTGCTAAAGTTGCCATACAAAAAGCCTCCCTTTATTTTGTCCTCATAAGTAAGTATATGAAATATGGTGCACCAATTACAGAAATAACAAGACCGACCGGTATTTCTGAAGTTGTTAACACGCTTCTTGAAATTACGTCTGCGAATAAGAGTAAAAACGTCCCTATTAGTGCAGCAGTAGGCAGCATAATTTGATGTTTACCACCAACAAGGTGCCTCGCTAAATGCGGAGCCATTAAACCGATAAAACCAATTCCTCCGGCAACAGCGACAGATGCACCAGCTAAGCAAACTGCAATAAATAATAATTTACGTCTTTCCTTTTCTACATTTAAACCAAGACCAACTGCTGTAGAATCGCCTAGGTTCATTACATTTAATATGTGCGCCTTACTAATAGCAAGTGGCAAGAAAATAACCATCCATGGAAGTACACTTAGCACGAACTTCCAATCTGTGCCCCATAGACTTCCTGCTAACCAAATCGTAGCAAAACGAAAATCGTTAGATGTCATCTTCATAGAAAAAATTAAACTAACAGCACCAAACCCGGCTGCAACAGCGATACCAACTAGTATTAATCTCGTTGATGAAACGCCGTCTTTCCATGCTAGTAAATAAATAATAACCGCCGCTAATATTGCACCAACCAACGCGAAGAATGGAAGGATAAATACAGATAAAAATGTACCAGTCCCAACTTTTCCAAAGAAAAAGTAGACGAATATAACAACTGTTAATCCCGCTCCAGCGTTAATACCGATAATACCTGGATCAGCAAGTGGATTTCGTGATAATCCTTGCAAAATCGCACCTGACATCGCTAAAGCAGATCCGACTAGTATAGCAATCACCATACGCGGCATGCGGAATTCAAATAAAATAACAGACTGATCTTCAGCCCCTATTCCAACCAATGACTTTAATACGTCCATTGGCGGTATTTTAAAAGTTCCTGTATTTAAACTAATAAGAAATATAGAAACGATTAGTCCTACTAAAATCGTTAATATAGAAATGTTCTTTTTTGTTAAGACACTCGTCCTCACATCTTTCCTCTCCCTTCATTACGTGCTAAGTAGAGGAAGAATGGAACCCCAATTAGCGCTGTAATTGCTCCAATTGGCGTTTCAAATGGCGGGTTAATAACGCGAGATAACATATCTGCACATTCAATTAACAGCCCGCCTAAGACCGCAGAACATGGAATAACCCATCTATAGTCCGAGCCTACAAGGAAACGAGTCATATGCGGGATTACAAGACCAACAAATCCAACTGATCCTGCCATGGAAACTGCGGAACCCGTTAAAACAAGAACAAGTACTGTTCCGATAAATTTAATTAATGTCGTATTTTGACCAAGTCCAATCGCAATTTCTTCACCGAAGCTCAAAATTGTAATATATCTCGACATCATAATTGCGATAAAAAGACAAACAAGGCCAATTGGCACTAACATATTAATACTTTGCCATTTCACTCCAGCAACTCCGCCTGCATTCCACATGCTCACCTCTTGAGCAAGATTAAAATACAATGCAATTCCAGATGAAATTGCCCCTAATAGAGCACTAATAGCTGCACCTGCTAAAGCTAATTTCACAGGTGTTAATCCACCTGGTGAAGAAGACCCAATTCCATATACAATGCTTGCACCAAACGCAGCTCCAATAAAAGATGCAATAACAAACATCAAATAAGGTGAATTAGGAAAAAATGCATACATAATTGCAATTCCAAATACTGCACCATCTGTAATCCCCATTAACGATGGTGAAGCAAGTGGATTTCGCGTCATGCCTTGCATAATTGCTCCTGATACCGCTAAAAAGGCACCTGCAACTACGCCCCCTATTGCTCTAGGCATGCGAAGCTCTTGAATTACGTTATGATGTGTAATAGATCCATCAAACTGAAATACAGCTTGCCATACAGTCTTTAAACTAATATCTGCAGCCCCAAAAGAAATAGAAACTGCCATGCTTAAAGCTAACAAAACTGTACCCGCTACTAAAATAATAGAAGCAATGAGCGGTCTGCTCTTAATCTCTTTAACATTCTCTTCTTGCTGTTCTATACTGCTTGCGCTCGCTTCCATCCCTCAACCATCCTAACCAACAACATATATTTATTAAAATGAAATTTATTCTCAAATAGTAATAAAAAAATTAGGTGAATTGTTATTTTCCTGATAATGATTCTCAGAATCAGACACTTCTATTCTACCTATCGCTTTAAAAGACTGTCAACCATTATTTTGAAATACAAATTTATATAAATTAGAACTTTAATACAAAAGTTATATCCATCCTTTAGAAAACGTTCGTCCACACAAGAGCACTTTCGCAGAATAAATCGTTCCTCTTATGGGCATAAAAAAGAAGAGTAATCTTTTCACTCTTCTTTTTCTTACTTATTTAACTTTGCTTCAATTTTTACGATTAACTCATCTTCTGTTGGAGCCGCAACTGGACGGTTATTTACAAATGCGAATGATTTTTTACGACCAGGACCACAGTAAGACTGACATCCAACTTCAATCGTTGCACATGAATCTACTTTTTTTAACTTCGGAACTAACGTTTTAACGTTCGTTGCCTGACAGTCATCGCACACGCGAAATTCGTTTCCCATTATATAACACTTCCTCTATTTTAAACTTTTCTCAAGTACATTTAAAAATAAACACTAAATGGTATTTTACCGTTCTTTGAAGCTCGTTGCAAGTTTCCCTACAGGGCCTATTCTCTACATAATGCTACATATTTATATGCTCTCCTACAGAAGCGCTCACCATTCATGGGAAAATTTTTACCTTTCATCGAAATCTACCATATTTTTAAAAGCTTTGTATAAAAGTTTATTTTTTTGCCCATTATAAAAATAGGAAGTTCATAAAAAGAAAGGGAGTTGAATCTATGAAAGTAAGACAAGATGCTTGGACAGATGAGGATGATTTATTACTTGCTGAAACGGTACTTCGTCATGTTCGAGAAGGAAGTACGCAATTAAATGCATTTGAGGAAGTAGGGGATCAGTTAAATCGTACATCCGCTGCTTGTGGTTTCCGCTGGAATGCTGTCGTTCGCTATAGCTATGAACAAGCTCTTCAACTAGCAAAAAAACATCGTAAAGATAAAATGCGCGCTGCAAGCGGTGAGCAAGCGAAAAAACGTTTACTTTATACACCACCAGCTTCAGATTCGATAACTGATTATGAAGAATTCGTACAAGAGGAATCAATTGTACAATATAAAGAAGCTATTCCATATCAAGAATCTACCGTTCCTGTTGCAAAAAGCTCTATGACAATGCAAGATGTTATTTATTTCTTACAAACAGTTGGATCCTCAAATATAAAAGTAACAGCTCTTGAAAACGAGAATACGAGATTGAAACAAGAAATTAAAGCACAAATCCTTCGAAATGAAGAACTAGAAAAGAAACTAGAAAAATTAGAAAAGCAATCTCATACTGTACAAGAAGATTACGAAACACTTATGAACATTATGAACCGAGCTCGTAAGTTGGCAGTCATGGATGACGAAGAACGTTCTCAAACATCTTTCCGAATGGATCGAAACGGTAATTTAGAAAAAATTGCAGAATAAAAAGGATGCATATAATGCATCCTTTTTATTCTTTCACATCTAAACTTCCCCTTTATATATGAGAAAACTCTATTCTTCATTTTTTTGCTATAATAGAGATTGTCATTTTAAAGATAAGGGGTTAGTTATATGAGCAATTCCCGTTCCATTTTATCTCAGCCAGAGTGGCGTATTGTAGATCAATCTAGTTTGGGACCAACATTCCATGCATTGCAGTCATTCGCAATGGATGACACACTGTGCACAAGCATTGGAAATGGTCAATCAGCTGCAACAATGCGTTCTTGGGTTCATCACAATACAATTGTTCTTGGCATTCAAGATTCACGCCTACCACACTTAGAAGAAGGCATTTCCTTGTTAAAAAAGAACAACTTCAATGTTATTGTTCGTAATTCTGGCGGGCTTGCAGTCGTGCTTGATGAAGGTGTTTTAAACGTATCACTTTTATTCCAAGAAACAGAAAAAGGTATCGATATTGATCTTGGATACGATACGATGTGGCATTTAATTAAGGAGATGTTAAAGGATTACGACGTTAATATCGAGGCAAAAGAAATTGTAGGTTCTTACTGTCCTGGTAGCTATGACTTAAGTATTCGCGATCAAAAATTCGCTGGCATTTCACAGCGCCGTATTCGCGGGGGTGTCGCTGTCCAAATTTATCTTTGTGCTACAGGAAGTGGCTCTGAGCGTGCCGCACTCGTTCGTGATTTCTATAACCTAGCCATTCAAGGAGAAGAAACACGCTTTACGTATCCTGAAATTGTACCGAGTACGATGGCTTCACTTTCAGAATTACTTGGCGAAACCATTACAGTACAAGATTTAATGATGCGCCTTTTAAAAACATTGCAGCAATTCGCTCCGAAGTTAACACCATCTCAATTAACAATAGATGAAATACCTTTATATGAGACGAATTTACAACGGATTATTGATCGTAACAATAAAGCACTTGGCTTAGAAAAATAAAGACCGTCGCTATTATAGCGACGGTCTTTATTTCAATTCATTATAGAATTAAAGTGCTTGAGCTGCTGTAATTAAAGCTAACTTGTACACTTCTTCTTCGTTACATCCACGAGATAGGTCATTTACAGGCATGTTTAAACCTTGTAAGATTGGTCCCACTGCTTCGAAGTTACCTAAACGTTGAGCGATTTTGTAACCGATATTACCAGCTTCTAAGCTTGGGAATACGAATACGTTAGCATCACCTTTAATTGTAGAACCTGGAGCTTTTTTCTCAGCTACAGATGGTACGAATGCAGCATCGAATTGGAATTCTCCATCTAAAGTTAATTCAGGAGCCATTTCTTTTGCAATGCGAGTTGCTTCTACAACTTTTTCTGTTTCTGGAGATTTCGCAGAACCTTTTGTAGAGAAGCTTAACATAGCAACGCGTGGGTCAATACCGAATAATTCAGCAGTTTTTGCACTCTCGATACCAATTTCAGCTAAATCTTGGCTGTTTGGTGCAATGTTAATTGCGCAATCAGCGAATACATATTTCTCTTCTTCACGTACCATGATGAATACGCCAGAAGTTTTTGTAACGCCTGGTTTTGTTTTAATGATTTGAAGTGCTGGACGAACTGTATCAGCTGTAGAGTGAGCTGCACCACTTACTAAACCGTGTGCTTTGCCCATGTATACAAGCATTGTACCGAAGTAGTTTTCGTCTTTAAGGATTTTGCGAGCGTCTTCTTCAGTTGCTTTACCTTTACGGCGTTCAACGAAAGATGCTACCATTGCATCCATTTCTTCATATGTAGCTGGGTCATAAATATCAACGCCTGCTAATGTTAAATTCATGCTAGCAGCTTTTGCGCTAATTTCTTCCTTATTACCAACTAAGATTGGTTTTACTAACTCTTCTTTTGCTAAACGCTCTGCAGCGCCTAAAATTCTTTCATCAGTTCCTTCAGGAAGTACGATAGAAATGCCTTTTCCTTGAACTTTTTCTTTTACTGTTGTAAATAAGTTGCTCACGAATAAACCCTCCTACATATGTTAAAAAAACTCTATCTTTAAGAATACTGCTTTTCTTCTATATTTTAAACTTATAGCTCCCAAAAAATAGATAAAATGAAAATGATTATATTTTCATAAAATTCAGCCTAAAAATAAATCCCCTTTAATCCTTATCTCCTCCTATTTTCAAGTAAATTTAAATGTGACAATTTTATGCGCCAAAGCTTTATATAGATGATTTTAAAACTATATATGCTATAGTTAACGTGTAAAACTATCATTAACTGAGGTGAATAGAATGAGTGAAACAACAACAACGTTAGATGGCTGGTATTGTTTACATGATTTACGTTCTATTGATTGGGCTGCATGGAAAACATTATCTAGCGACGAACGCGGACAAGCTGTGTCTGAATTTTTAAATGTCGTTGAAAAATGGAACGAAGTATCTACTGCGAAAAAAGGTAGTCATGCAATGTATACAGTTGTTGGCCAAAAAGCTGATATTATGCTTATGATTTTACGTCCAACAATGGAAGAGTTAAATGAAATTGAGACCGAATTGAATAAAACAACATTAGCTGAATATATGGTTCCTGCATACTCTTACGTATCTGTTGTTGAACTAAGCAACTACCTTCCAGCTGATGAAGATCCATATCAAAACCCACAAATCTTAGCTCGCCTATATCCAGAACTACCAAAAGCAAATCACATTTGCTTCTATCCAATGGATAAGCGTCGCCAAGGTGATGACAACTGGTACATGCTTCCTATGGAAGAGCGTAAAAAAATGATGTACAGTCATAGTAAAATTGGTCGTCAATACGCAGGTAAAGTACGCCAAGTTATTTCAGGGTCAGTTGGATTCGACGATTTTGAGTGGGGCGTAACATTATTCGCTGACGATGTTCTTCAATTTAAAAAACTTATATATGAAATGCGCTTCGATGAAGTAAGTGCTCGTTATGGTGAATTCGGAACATTTTTCGTTGGAAACATTTTACCAGACGACAAGGTAGAGAAATTTTTACACATATAAAATCGTAAAAAAAGGAACGAAATTCGTTCCTTTTTTTATTACCCTCCATATTTCTCCTCAAAAAACTGCTTTTCTCCGCAAATTTGAACAAAAATCGACAAATCTCTTTCAAATACCTTACAAAATTGTAACCTTTCTATATCCAAATTTATGCTAAAATGATACGAGCTATATGCTAAATAACGATGCGAAGGTGATAATCTATATGAAAAAAATCTTGTCTATTTTACTATTGCTTGTATTGTCAATTTCTTCCTTAGGAGTAACAACATCCCATGCGGAAGAAAAAATACATATTGAGGCTGCTGCTGCACTTTTATTTGATGCAGATACAGGAAAAATACTTCACGAGCAAAATCCAGATGAATTGCTAGCTATTGCTAGTATGTCAAAATTAATTGTTGTTTACGCTGTTTTAGAAGCAATTAAAGAAGGAAAAATCACTTGGGATACGAAAGTAAATATTTCTGATTACGCTTATGAAGTCTCTCGTAATAATGAATTCTCTAATGTACCGTTCGAAAAAGGACGTCAATATACTGTAAGAGAATTATATCATTCTATTGTTATATTCTCTGCAAATGGATCTAGTATTGCTTTAGCAGAACTTCTTGCAGGAAGTGAGAAAAACTTCTTAAATCTTGCAAATGAACATGCAAAAAAGCTAGGGTTAAAGAAATATAAATTTGTAAACTCTACCGGGTTAAATAATGCTGATTTAAAAGGAAAACATCCTGAAGGAACAGATCCGACCGGAGAAAACTCCATGTCAGCTCGCGATATGGGTATTCTTGCAAAAACGATTATTACAAAGTATCCAGAAATGCTAGAGGATACAAAACAAAGATTTAGAAACTTCCCAGACAATCATCCAAAACCAATTCGTATGGAAAACTGGAACTGGATGTTACCAGGCGCTGCCTTCTCTTATGATGGAACGGACGGTTTAAAAACTGGTAGTTCTGATACCGCTGGATATGGGTTCACTATTACAGCGAAACGTGGTGATGTTCGTCTTATCTCGGTTATTATTAAAACAAAATCAATGGATGAACGCTTCACAGAATCTCGTGAATTAATCGAACATGGATTTAATAACTTTGAAAAACAAAAATTAAAAGTTAATAAAAACAATACAATCTCTGTAGTAAAAGGGAAAGAAGACCAAGTAACTGTTGCACCCGAAAAAGAAATAACAGTAATTGCGAAAAAAGGTAGCAAAGAGCCTTATAAAATTGGGACTGAATTAGATAAATCCCTTGCTGAAGATGGACATTTAGTTGCTCCTGTTAAGAAAGATACCAAAGTAGGCTCAATTACTTTAGAATCAACTGATAAATATGGTTTCTTAGACGGTAGTAAAAGTATGAAAGCTACTGCAAAAACGACAGAAGAAGTTGAAAAAGCAAATTGGTTTGTATTATCAATGCGCTCTATTGGAGATTTCTTCTCAAACTTATGGTCTAAAGTATTTTAATAATGATGAAAAGCTAGCTCACGCTAGCTTTTTTTATTTTCTTCTCTCCATGTAAAACTTCGTTTGGTTGTCATATCTGAGTCCTTTTCCTCATACGTATGAACTAGTAATTGTTACACACTTCATCTAGAGATAAAGTGAAACTTTAATCAGTGGGGGTTTTGTTCATTCCCACTGATTATTAGTTGAACTAATCGGGCTTTTACGGGCAGTTTGATCTCCCACCCACCTTCTTTGCTCCAGCCCAATTTTAAGGTGGGAGTCTTACTGCCCGTTAATGCGGGATAAACCTCTTTCCACAAGGTATTCCAAAAAGAGAGGTGACACATAATGGGCGTTATTGCTTATAACGAAGAAGATGTAAAGTTATTAGCTAGACTGATGCGTGCTGAAGCCGAAGGAGAAGGACAACAGGGGATGTTGATGGTCGGGAACGTTGGGGTAAATCGTGTCCGTGGAAATTGTTTAGATTTTAAAAAAATACGTAATTTACGTCAAATGGTGTATCAAAATCCTGGTGGTTTTGAGGCAACACAAAAAGGGTATTTTTATCAACGTGCAAGGGAACAAGATATTGCTTTAGCAAGGCGAACGATTCAGGGACAACGCTTTTGGCCTGCAAATTTTTCCTTATGGTTTTTTAGACCTGAAGGCCCTTGTCCGTCAACTTGGTATAATCAACAAAACTCTGGTCGCTTCAAAAAGCACTGCTTCTTCCAGCCATCTGGCGAAGATTGTCCTAGCGTATATTAAGGATTGATAATAAGGAGGGATTTTTGAATGGCACAGCAACAAAACCCGTATTACGGAACTGGATTTTATCAACCATCTGGAACTTATGTACAACCGCAGCAAATGACTCCACAACAACAGCAAGCAATGCAACAACAAGCGGCGCAAGCTCAATATGCCGTTTCTCAAGGCATGTTACCATTAGAACAATCCTATATTGAAAATATCCTTCGTTTAAACAAGGGTAAGCAAGCTACGGTTGTAATGACTTATGAACGTGGTAGCTCACTCGGTACCCAATCGTATACAGGTATTATCGAAGCAGCTGGTCGCGATCATATTGTAATTAGTGAGCCACAATCAGGGAAACGTTTTTTACTATTAATGATTTACTTAGATTATGTGGAATTCCCCGAAGAAATTACGTACTTACCTAGTCAACAAGCAACTTATGCTCCAAGACCATAAAAAAAGCTGGCATATGCCAGCTTTTGTTTTTTTATAAACCTTTTACAACTGCAGTTCCGACTAAAATCCATGCTACAATAAACGCTACGCCACCAAGAGGCGTAATTGGGCCAAAGAACTTAATACCTGTCGTACTTAATGCATACAAACTGCCTGAAAACATAATAATCCCAGCTACCATAAGCCAACCAGCAGTAGTTAAAAGTGATGATTGAACCTTATCCATCAATAAAGCAACTACGAATAGTCCACCTGCATGAAACATTTGATATGTAACACCTGTTTTCCAAACTTCTAACATTTTCGCAGAAATTTTATTTTCTAAACCGTGTGCTCCAAAGGCTCCTAACGCAACAGATAGCCCCGCTGCAATACAACCTAGTAAAAAGAAAATTTTCATCTTAATTCCCCTTTTTTACTTTTATCATAAGCAATTTTTTCATATAAGCCAAACGATTTAATCCTTAAAAATCAAATAAAGAATTACCATTTGCACCTTCTTCTTTAATATACACAGGTTCTCCAGAAACTGGCATAACTGGTTGAACTGTCTTTATAGGCTGCGATCCAATTACTTGCGATTGAATTTGCGGCTCCCTATACGTAGAAGATTCAACCTGTTCATCTAATAGTAAATCGCATAAAGCACGCACAACTAATAAATGATCTTTTGATTTTTGTCCTTCACTACTTTTTGCCTTTGCAATTTCATTCGCCATTTTATTTAAAATCTTATCGCTCGATATTTGCATTCCTTATCACCTCGTACTTTGTAGTTCTTTCTCAAATTGCTTCAGCTTCTCTACTAAACCAAATACTATTATCATATCATGTTCTTGCAGTTTTTCCTGCCCCGTTGGATTATGTATAATATCCCCATTTCTCAAAATCGCTAATATCGTTACATCAAACTGATTCCTCACATCACTCTCTAGTAACGATTTACCAACTAATATTGAATCTTTTCCAACTAAAATTTCTTCAATGACAAATGACTGTTCTATCCCATACAGCACTGTATCAATATAATGAACTGTTAATGGATTCGCAATACCTTTTGCAATATGAATTCCTGCCATACTGGATGGATTAATAACTTTATTTGCACCCGCACGCCTTAATTTCTCTTCAGTTTCTGGCTTTTCAGATCTCGCCACAATTTTAATTGCATCGTTTAATCCTCTTGCTGTTAATGTAATAAATACATTTTCAGCATCATTTGCTACGATAGCAACTAAACCAGCCGCTTTTGAAATTCCAGCATGATGTAAAACTTGATCCTCCGTCGCATCTCCATGTATATACAAAAGCTTTCCCTTCTCTAATACACTTTCATCTTTATCGACAACAACAAATGGAATTTTCTTTTCTTGCAATTCATGTACAACTTGAAGCCCCACTCTACCGCAACCACATACTATAATATGATTTTTCAACTGCGCTATTTGTTTATCCATCTTCTTCCTCCGCACTGCATGAAATAAATTCCCTTCAATAATCATAGCTGCCACTACCCCAATTGCATACGTAACAATACCTACGCCAACAGGAATAATAAGGAGCGCAAATACTTTCCCCGCTTGCGTTACAGGAACAGCATCTCCGTATCCAACAGTCAATACAGTAATCATCGTCATCCAAAATGCTTGAAACAAACTAATCTCTTCAATTGTCATAAATCCTATCGTTCCTAGAATTACAACAAAAGTCATACATATAACTGCGATCCATAATTGCTTACGTGCATTCATACCGTATTTCAACTCTTTTCTCTATCTACAATCTTTGCCAGTGGAAATAAAATACGTATATACTAGATACGGAATCTATGAAAGAGGTTGATATAATGAAGACATTTCTTTCCGCCTTACAATGGGCACTATTTATTTTAGCTGGAAGCCTTATTGTACCAATTAGTGTCGCAACTAGTTATGGTCTTGATGGCGCTGAAGCTATCGCATTCGTACAAAGAACATTATTTGTTCTAGGCTTTGCTGGTCTCTTGCAAGCTATATTTGGGCATAAACTTCCTATTCAAGAAGGTCCTGCTGGACTTTGGTGGGGAATTTTCTCCCTTTACGCAAGTTTAGGCGTCGTATTATTTGGATCAAACAATGAGACACTTAAAGTTCTTCAATATGCTTTCCTATTAAGCGGTATTATTTGTATTATTCTTAGCGCTTTTGGACTTATTGATAAACTCGTTCGCTATTTTACACCGACAGTCATTGGAACATATTTATTTCTTCTTGTTGCGCAGCTTAGTGGCTCCTTCTTAAAGGGAATGTTTGGCCTTGATGGAAAACATACAGAAGTACAACCTAACGTATTTATTCTTTCACTCATTGTTATTTTACTATCCTTTTTCATCATGAAGCTACCTATTATTGGACAATATTCTGTTCTTTTCAGTATCGTATGCGGCTGGATATTATTCGCATGCTTCGGGTTATCAAATCCAGTAACGCCTGTGACAGATATAATCCGTTTTCCGTCTCTATTTGTTTTCGGAATGCCTCGTATTGAATGGAACATGGCAATTACGGTCGTTTTCGTTACACTATTACTTCTAACAAATATGTTAGCAAGTATTCGTGTTGTGCAAAGGATTGTCTCTAAGTATGAAAAGAATGCAGCACCAGATCGTTTTAAACAAGCTGGCATTATAACAGGAATCAACCAATTGCTAGGCGGCCTATTTTCAGCTATTGGGCCTGTCGCTATTTCTGGATCAGCAGGTTTTATTGCAACGACTAATATTTATAAACGTCTCCCGTTTATATTAGGGTCAAGCTTTATTATTGTCGTTAGTATATTTCCAAAGATCACTTCATTCTTTGCAGCAATCCCTGTTGCAGTTGGTTATGCCGCTATTTATCCTGTATTCGCAAGCATGATTGGCCTTGCCTTTCGAGAATACGAAACTGTCCAGGATAAAGAACGATTATTTAAAGTAGCCGGTCTTTCAATCTTCACAGGAGTCGGAGTTATGTTTGTTCCAGCAGGAGCATATTCCACACTTCCACCATTTCTAGCATCGTTTTTAAGTAACGGTCTCGTTCTTGGATCTGTAATGGCCATTTTGCTAGAAATACTATTTTCTCGTTCCACAGCAAAACAAATATCGTAAATTGGAAAACTTCCATTATTGCACTCTACCTTTAGAGTTGTTACGATAAAATCAAACTTGAATCATTGGGGTTTTATCCATCCCCAATGATTATTAACCGATATTATGAGCAACACACTCATAATGATTTATCTACTTCTTTTCAAAGAGGTTTGATGTCTTACTATTATTCCTCAACATCTTCATGAACATGTATTTTGATTTCAATTAAAGAAAGGAATTTTCTATATGACTTATAAAATGATTGTTTTAGATTTAGATGATACTTTATTACGTGATGACCATACTATTTCACCTCGTACGAAAGAAGCGTTAATGACTGCACAAGAGCAAGGGGTAAAGGTTGTACTTGCTTCTGGACGTCCAACGTTTGGTATGCGCAATGTAGCCAAAGAACTTCGCTTAGAAGAATACGGCAGTTTCATTCTATCTTTTAATGGCGCAAAAATTATTAACTGTAAAACAAACGAAGAAATCTTTAGTAGTACACTATCTCCTGAAATCGTTCACAACCTATTTGAAATTAGTAAAACTGAAGATGTATGGATTCATACTTATATGGGCGATGATATCGTAACGGAAGAAAATAATCCTTATACTGAAATTGAGGGCGATATTACTGGTATGCCAATTGTTGTAGTAGATGACTTTAAAGCCGCAGTTAAAGAGCCTGTAGTAAAAGTATTAATGAATAAAGAAGCTGAACGCCTTGTTGAAGTTGAAAAGAAACTACAAAAACAACTAGAAGGCCAATTAAGCGTGATGCGTTCGAAACCATTCTTCTTAGAATTTACTGAAGCCGGTGTTACAAAAGGAACGAGCTTAAACAAACTGATTCAAAAGCTTGGCATTAAGCGTGAAGAAGTTATCGCAATGGGCGATAGCTATAACGACCAAGCAATGATTGAATTTGCTGGTCTTGGCGTTGCAATGGGCAATGCACCTGATGATATTAAAGAAATTGCAAATTACGTAACAGATACAAATATGAACGATGGTGTTGCAAAAGTTGTAGAGAAATTTGTTTTAAAAACGGATGTACTTGTTTAATATTTTCATTCACAAAACCTATTTGAAGTCAAATACTTCAAATAGGTTTTTATTTAAATTCTCATGCTTTTGTGACTATATTTTGAACTTTGCACTATTCTCGTAGTGTAAACTTTCTTTTTGTATATAATGAAACAAAATAGACTATTTTATTTTGAAAAAGAATACAAATTTACTATATACAAGCATACGTTAAAGGAGGCTACTTTATGTTATCTACACCAATCGGACGATTAAGAGCAATTGGACTAGTTGAGGGTATTTCTTTCCTATTACTATTATTTGTAGCAATGCCATTGAAATATTTCGCAGGATTTGCAACAGCTGTTAAAATTACAGGCATGGCTCATGGTGTTCTATTTATTCTATTCATCTTTGCAGTAATTCAAGTAACAATCGTACACCGTAAATCAATTTTATGGGCACTTGGAGCATTCGTTTCATCAGTTATCCCATTTGGTACTTTTGTACTAGATGCAAAATTAAAGAACGAGCAATAATAATAAAAAGGTAGTTAACGACTGTTAACTACCTTTTCTATTTATAAATTTGGAATTTCCCAATCAATTTCTCTTTCGCCCATATTAGCTAAAATCGTATTTACTTTAGAGTATGGCTTACTACCAAAGAAACCACGTCTTGCTGATAATGGACTTGGATGTACAGACTCGATAATATGATGATTCGGATTCGTAATTAACTTCTTCTTCGCCTGCGCATGGCGCCCCCACAATATGAAAATAACTGGCTTTTCACGTTCATTCAACAGTTGAATCACACGATCTGTGAAGTGCTCCCATCCTTTTCCCTTATGAGAATTTGCTTCACTTTGACGAACTGTTAATACGGTATTTAGTAGTAATACTCCTTGCTCCGCCCATTTTACTAAATAACCGTTATTCGGAATTTCATAACCATATTCATCTCGAAGCTCTTTATACATGTTTAACAATGATGGTGGTGTTTTAACACCAGGTTGTACAGAAAAGCTTAAACCATGCGCTTGATTCGGTCCATGATACGGATCTTGTCCTAAAATAACAACCTTTGTATTTTCATAACTTGTATACTGAAGAGCGTTAAAAATATCTTCCACCTTCGGATAAACAACATGCGTGCTGTATTCTTCTGTCAAAAAACTGGATAGAGTAAGATAATACTCTTTCTCAAATTCTGGTGCCAGTAATGGTCCCCAATCATTTCTTAAAACATTTTCCATGCTTTCACTTCCTGTCCAATTAATTCAACATATCCTGTTTTGTAAATACTAAGAACGAAATAATAAGAGAAACAACTGCCCAAACAGTTAAATTCATCAAAGAAAATCCCATTGATAAGCCTTGTAATGCAGGTAATTTTCCTGATAAATAATCCGTTAATGATAAATTCACGCTAAAAATATATTTCGCGCCTTCCCAAGATGTTGCGAATGAGCTTAAGATACCGCCTGCAATTAATGCAGCTAGCATAACGCCCATACCAGCTGGTGTATTACGAATTAAAACAGAGACCATAAATGATATAGTTCCGACAACGATAGCAACAAACCAGGCTAGTCCATACGCCATTAAGATGTATTGCCACTGCGGAATAAGGTGCACAAAGTTCGTATTTAACGTTTCCTTATCAATGACGAATCCTGTTAAAACAGGTAAATTCCATCCCAAGTATCCAAATACAAGCCCTGATAATATGTAAGCAAACAAACCTACAAGGAGCAGTATGAGCGAAATGAAAAATAACATCGTCACGTATTTACTAAGGAGTATTTTCCAGCGCCGAATCGGCCGCGTAAGTAACATCTTCATCGTCCCATCACTTCGTTCTCCAGAAACGATATCAATGGCGACAATCATTACGAGAAGCGGAATAAACAATGTAATTCCTTGTTCAATAAATGCTCTGACAAAAGTCGGTGCACCTGGCGCCATCGGATTAATATCATGATCTAAATAATATTGTTGTTGTTCAACTCTTACCTTTAACCAATCACGCCATTCTTCTGGCAATCTAGAATTATTCAACCGGTTCTGAGAATCAACAATTTGCTGTTGCAATGAAACCTTCCAATCAGTTGTACCGAGTCTTTTTTGTGTCGTTTCTATTTCGCGATACTGCGCATACACAAAAAGCGGGATTAAGATTGCTAAAATAAGCATAACAACAAAAATACGTTTCTTACGGTAAATCTTTTCTGATTCATTTAAAACTAGATTCGCAAATTCACGCATGCTGCTCACCCCTTGTGAGTTCAATAAATAAATCTTCTAGCGTAAATACAAGCTCCTTAACACTATGTACATCTATTTCATTTTCTACCAAGTGTTTATTCCAACTACTTATAGATGCAATATCCATGCGGCATAATAATCGCTCGCCTTCTACACTCACTTCTCTTACTTCTTCGGCTGCTTCTAACATATCTTTCGCCTTAGAAATTGGTGTAACAATCCATTCTACACGATCACTTGCTGTTTTAATTAATTCTTCAACCTTGGCAACTGTTATCATCTTTCCTTTATGAATAATAGCAACGCGATCGCATATCATTTGCACTTCACTTAGCAAGTGACTTGAAATAAACACGCTCATATTTTCTTCTTTTACAAGCTTATGTATAAATTCCCTAAGTTCTCTAATCCCTGCTGGATCTAAACCATTCGTTGGCTCATCTAATATGAGCAATTTTGGATTCCCAAGGAGCGCCTGCGCAATTCCAAGGCGTTGTTTCATACCAAGTGAGTACGTTTTTACCTTGTCATGAATTCTTTCATCTAAATGAACCATTTCAGCAATTTCAATAATACGTTCATCTGATATATCACCTAACATACGAGCAAATTGCTTTAAATTTTCCCATCCTGTTAAATATGTATACAACTCTGGGTTTTCAACGATACTCCCAATTTGACGCATCGCCTCTCTGAAATTGTCCTTAATCGAATAACCACCGATAGAAATCGTACCTTCTGTCGCCGTAATCAATCCGACTAACATTCGAATGGTAGTCGTCTTTCCAGCACCATTTGGTCCTAAGAACCCGAACACTTCTCCTTGCTTTACATCAAAGGAAATGTCCTCTACAAGAGTCTTCTTTCCAATTACCTTCTTCAAGTCTCGTACGGAAAGTATCGTCGTCATTTTACCCCTCCTTGTTCTAGTTTTAATTTACTTACAACATTTTGAACTAAACGTTCTGCCATATACGTATAACCTACTTCGTTCGGATGAAAATGATCAGAGTATAATAAATCTTTTCCGCGGTTTTGGAATAAATCAAATGTCGGTGTAATATACACATTTTTATCGTTTAGCGCTAACTTCTCTAAAGATGCATTCCAGTCCACAACAATGTTTGAAGACCCTTTTAAATCTTCTACATCTTCAAAAGGATTGTATAAACCAAGCCAAAAAATTGGACTATCTGTATTTAATTTACGAATTTCTTCTATAATTTTCTTTGCTTCATTTTGAAACGTTTCTGTGTCAGGACGATACGTATCTAAATCTATCTTCCCAAGCGATTCCCAGCCTGGGAACAAATCATTCCCACCAATCGTTAACACGATTACATCTGCTTGCTTAATTGAATATTGAGCGCCATTACTTTCAATTTGTTTTAATAAATCGGGCATTTTTGCACCACTAACTGCTAAATTTGTTAATGCAATTTTTTGCTTATAATCTTTTTGTAAATCCTCTTTCATTCGCCCAACATAGCCAATTCCTTCTTTATCACCAACGCCACGCGTTAATGAATCACCTAAACTAACGATTTGTAACGTTCCCGTTTTCTTTTTCTCTTTTGCCACTACATCGGTCTTTTTAATTAAATTTGAAGCTTTCGGATTTAATACATCATTTACACCTGAAACAAAGCCATATGCAAATAAACAGAAAGATGCAATTGTAATGAGTAGAATTACTTTTACTACTTTTGATCTCATATCAAAACCCCTTTTAGCCCTCATAGATTGTCCATAATTATACCAAACGAAATTTTGAAAAGCGATTTTCACACCTTCTCAATTATGTCGTTTCTCTATCTACTAACTCTGGTAATAACTCTATATGCTTCACATCTAATTTCTCTTCATTAATCTTTTCATATAATAATTCAAACGCTTTCAATCCAACGTTTTTACTAGAATGCGAAATCGTCGTTATACCCAATATATCTGCCACCTCTTGATCATCACACCCAATAATCGTAATATCCTCTGGAATACGAATTCCTTGTTTTTTTGCTTCTGTAACCATCCCCGCTGCAATATGGTTACAAGATACAAGGAACGCCGTCGGTTTTACTGACATATGAGCCCATTCTCTAATTACATTGCGTCCATCTTCCACTGTAAAACACCCCTCAAATTTCCAGGTCTCTAACGGTGTTACGATACTCTTTTGAAGCGAATCTTCATACGCCCTCTTTCGTCTTTGGCTATTAACGCTATTACTTCTTCCAATACAATATCCAATACTTGTATGACCGGCATCTATTAAGCTTTTCATCCCACGTGAAAATACTTTGTAGTAATCAATATGGACACTTGAAATGCATTTTGAATCTATTTCTTCACACATAACAATCGGGCCGAATTTCGTATATTCTTCAAGCTTCTCCTTACTATTTGCCCGAGAACAAATAATAACCCCATCAAGCTTTTTCATTTTTAACATATTTAAAATTTCTAGTTCTCTTTCTTCGCTATAATTTGTCTGGCAAAGCATCATATTATAATTATTCTTTGCCGTTTCTTTTGATATCCCCTCAATAATAGCGCTATAATATTGATCATTTACGTGTGGCAATAAAACGCCAATTACATTCGTTTTTCCTTTCACTAAATGAATTGCATTCACGTTTTGCGTGTAATTTAATTCTTCTATAATCGCTAAAATTTCTTTTCGTTTCTGTTCATTTACGTACGGATGATTATTTAGTACACGTGAAACAGTTGAAACAGATACTCCAGCAAGTTCAGCAATCTTTCTTATATTTGTCATCTCACTTTCCCCTTCTCACAAAAATTCTCTCTTGACCTGGTAAGCTTTCCACAATATATCCTTTCCTAGCAAATACATTTAGAAAGGATATACAACTATGCTTCGATTCAAATTAGAATATATATTTTTCATTGGCGGTTTACTCATTCTTGCCATCGGTATTAATATGATGACGACAATTACTTCCTTTGGACTTAGCCCTTATGATTCCTTCTTTATTGCACTATATCAAAATTTTGGGATAAGTATTGGTTTTTGGATTTTCATGATTAACTTTGCCTTTACACTTATCGTACTCTTTTGGAATAAAAAACAAATTACAATCGGTACAATTGTAACGATGGTTCTTATTTCTCTTTTTGTTGATTGGATTGGTTCCATTATAACTATTATGGACGCTATCCGCTCTCTTCCAAAATATATAACACTTATTTGCGGAAATCTATTCGTTGGAGCTGGAATTGGTCTTTACGTCTCTACAAACCTTTGCGCAGCGCCTCAAGAAGCTTTCGTTTTAACCGTTGCTGAGAAGAAAAAATGGACGTTTAAAAGAACAGAGATTTCATTAGCCTTTTTATTTTTAACTTTAAGCTTTTTATTAGATGGACCTATCTATTTTGGAACCATCATCTTATCCTTTACAACAGGCTGGATTATCCAAGCATTTATTCAAGTTGGTACACAGATTTTAAATAGAAAAGAACCTATTAAGCAAGCTGCTTAATAGGCTCTTTCTGTTTTATGGTAAGAGATACTACTTAGCATCCCCTTCAATTCGATAGTTCGCTTTCAAACAATCTATTTCTTCATACCCTTGCAACGTATGTAGAATATAATCATAATCAGCAAGAGACGCACGATGCGTTACAATTACAATTTCAGCCTTTCCTTTCTCTTCAAGCGGCATTTGAATAATTTTCTCAAAGCTAACTCCGCGCTCAGAGAACAATGAAGTAATTTTTGCAAATACACCAATTTCGTCTTTTACATGCAGTCTTAAAAACTTTTTCACGACTATTTCGTCTGGCTCTTTTAATACTTTTTGATACTGTGGGACTACAGCACTATTTCCTGTTACCCCTAATCTAATATTTTGCATTACAGCAACTAAATCCGAAACAACAGCTGTCGCTGTCGGTAAACTTCCTGCCCCTGGTCCATAAAACATCGTTTCCCCAACTGCTTCACCGTACACATACACAGCGTTATATTCATTTTGTACTGCCGCAAGAGGGTGTGTATTTGGAAGTAAAGTTGGTTCAACCGTAACCTCCAATTTTTCACCATCTCGTTTTGCAAGACCGATTAATTTAATTGTATAACCTAAGCTCTTACTGTATTCAATATCTTCCTCTGTAATAGAGGTAATTCCTTTTACGTTCACATCTCCAAGCTCTACATTTGTAGAGAAACCGAGAGTAGCTAAAATCGTCATTTTTCTTGCTGCATCTAAACCTTCTACATCTGATGTTGGATCTGCTTCTGCAAATCCAAGTTGTTGGGCTTCTTTTAACACGTCGTTATATGCTCTCCCTTCGTCTGACATTTTCGTCAAAATAAAATTTGTCGTTCCATTTACAATTCCCATGACTTTCGTAATAAGATCTGAAGAGAGTCCTTCTACAATACTGCGTAGAATTGGAATTCCCCCTGCCACACTCGCTTCATAGAAGAGATCAGTTTTATTATCTTTTGCTGTCGCTAATAATTCAGCTCCATGTAATGCCATTAAGTCTTTATTTGCAGTTACAACATGCTTTCCGCTTTTTAAAGCTTGTAAAATATATAATTTTGCATCATCAATGCCACCCATTACTTCGATGACAACATCAATATTTGGATTATCTAAAATTTCATTTGCATCTTGTGTTAATAGAGTAGAAGGTACCTCTACTTCTCTCTCTTTCTCAATGTTTTGCACTAATACTTTCGTTACCTTCACTGGACAACCTACTTGGTGTATGAGTCTTTCTTGATGATCCGTAATAATACGAACTACACCACTCCCAACTGTCCCAAGACCTAATAAACCAACTTGAATTTCTTTCATAGTACTGTCCACCCCTCAAAAATTGTGTTTAGATGAAATTATATGAATAAAAAATCTGAAAAACAATGTATTTCGAACATTCGGAAAAATAAAGGTTAATCTTTACAAGGAAAACGTTGCCACGTGTTACACAATCTTTCTTTACAATATATAAGGGGTTTCTTGATACACGTAATAATTCAACCAATTAGAAAACAATAAATTCCCATGACTCCTCCACCTAACAAGGGGCTTTTCATCTGGATTATTATGTTTAAAATAGTTTTTTGGCACATCAATATTTAATCCCTTGTCACGATCTCGTTCGTATTCTTGCTTTAACGTATCACAACTATATTCACTATGCCCAAGGGCAAACACTTGCCTTCCTTCTTGCCCAATGACCAGGTGAACACCCGCTTCCTCAGAATTTGCTAATAATGTTAAGTCTGTCACCTCTCTAATATCACTCTCTCGTACTTCTGTATGACGAGAATGGGGAGCAAAAAACAATTCATCAAACCCTTGTAACAATTTCACATGTTGCTCGCAAACTTCATGTTCAAATACACCGAACATTTTTTCCTTAAGAGGATACTTTGGAACACCATAATGATAATACAAGCCAGCCTGTGCCCCCCAGCAAATATGGAGCGTAGATGTTACATTCGTTTTTGAATACTCCATAATACGTTTAAGCTCTTCCCAATAATCTACCTCTTCAAAAGAAAGAGTTTCAACTGGTGCTCCTGTTATAATGAGCCCGTCAAATTTTTCATTTTCAATATCACGAAATGTTTTATAAAAGCTCATTAAATGGTCCTGCGCTACATTGCGAGAGAAATGTGATTCCATATGAAGCAAATGAACATCTAATTGCAACGGTGTGTTGCCAATTAAACGAAGTAATTGCGCTTCTGTTTCTTGCTTTGTAGGCATTAAATTTAAGATAGCAATTTTCAATGCCCGAATATCTTGTGTTTCTGCTCGCTCCTTCGTCATTACAAATATATTTTCCTTCTGCAACACTTTGCGAGCTGGTAAATCTTTATCAATTATGATCGGCATGTTCTTTGCCTCCGACTAGCGCCGCTTCTAAATCTGCAATAATATCAGAAACATCTTCTATGCCAACAGATAAACGAATTAAATCTGATGTAACGCCAGCTAGACGCTGATCTTCAGCACTTAATTGTCTATGCGTTGTGCTAGCAGGATGTATAACGCAAGTTCGTGCATCCGCTACATGCGTTACAAGAGTTGCTAGTTTTACATTTGCGATAAATTCTTTCGCCGCTTCTAATCCGCCCTTAATGCCGAATGTTAAAACACCACTAGCACCTTTTTTCAAATACGTTTGTGCTAACGAGTAATTTTCATTGCTATCTAATCCAGGATAATTCACCCATTCAATACGTTCATGGTTAGCAAGCCACTTAGCAACTACGAGAGCATTTTCACTATGACGCTCCATTCTTAAATGCAGCGTTTCTAAGCCGATATTGCTAATATACGCATTGAATGGGCTCATACAGTTTCCGTAGTCCCTTAATAATTGAACACGCGCCTTCACAATATAAGCTGCTGCACCAAAATTTTGAACGTAACTTACGCCGTGATAACTTGGATCCGGTTCAACAAGTTCAGGATATTTCCCATTTGTCCAATCAAAGTTCCCTCCGTCAATGACAATGCCGCCTAAAGAGCTTGCATGACCATCAATATATTTCGTCGTAGAATGAACGATAATATTTGCTCCGTGCTCAAATGCTTGGCATAAATAAGGAGTTGCTAATGTATTATCCACGATAAAAGGCACTTCTAACTCTTTCGCTGCATCTGAAAATTCTTTAAAATTCAAAACGTTCATCGCTGGATTTCCTAATGATTCTGCATAAATGAGCTTCGTCTTATCGTTAGCAAGTGCCGCAATTTCATCTGCCGTTAAATTGGGATTAAAGAACGTAACATCAATGCCAAGCTTACGTAAACTCACCCCAAATAAATTAAACGTTCCCCCGTAAACAGTTGAAGAGCAAAGTAAATGGTCTCCACTACTACAAATATTTAAAACTGCGAGCATAATAGCCGCTTGCCCAGAAGCCGTTGCAACAGCTCCTACCCCGCCTTCTAAATCTGATAACTTCTGCTCAAATGCAGCTAGAGTAGGGTTTCCAATACGCGTATAAATATATCCTTCTGCCTCTAAGTTAAATAGGGCTGCTAAATCATCCGAAGTATCGTATTTATACGTTGTACTTTGATAAAGTGGTAAAACACGTGGTTCACCATTCTTTGGCGTATAGCCACCTTGCACACAAATCGTTCCTTTTCCCCATGATTCTCCCATCTCTCATTCTCCTTTCTTTTATACAAAATAAAAAACTGCCCCTTTCCTGAAAACAAGAAAGGAGCAGTTTGAAAACACGCTCTAAAGGCTCTTTCTTATCTCTCAGGATTACTACCTGCAGGATTTGGCACAATTCCGTTATACGGCTGTTGCCAAGGTTTCATCGGGCCTGTCCCTCCACCTTTTCTTGATAAGACTATGCAATTACCGTTGATTTTATAGCAATAATTTCCTAATGTCAAACAGTTTTTCTGAATGTTCTAAAATAAATATTAACAATTTCATATAAAGCAACAAAAGAAATATATTCCATACTAACTCGAAAAAGACCTTTAGAAAAAATGATTCATGTAAAATAAACCCCAATCATCTATTTTCATTAAACAAACTGTTTTAATAGAGCGTATAATTCTTCAAAATTATGCACTTCATATGTCGGTATAATCCCACTATCATTTAATTTCCTTTCTGGATTAAACCAACAAGTATCAATTCCCGCTACATATCCACCTTTAATATCGGCACTTAATGAATCCCCAATAATCAGCCCTTCTTCAGGTGCAAAGTTAGGAATCCGTTCAAAAACATAATCAAAATACTCTTTCATCGGCTTTTGAAAACCTGTATCTTCCGAAACAAAAACATCTTTAAATAATGAATGTAACCCTGCATTACGCAAACGTTTATCTTGCGTCTTAGAAACACCATTTGTCACTATATACAACTCATACTCCCCTTGAATTTGATTTATAAATTCAAACGCACCTTGCATGAGTTGATTTCCTTCTTCTAAGTAGCTACGATAATTATTTTCGAATAATATACCGTCTACTTCTTCTCCATACTCTTTAAACAACATAGAGAATCGTTTATTTACAACTTCATTACGTGATAGTTCACCTTTTTCAAAAGCATTCCAAAGACCTTTATTTATTTTTTTATAACGAGCCCCTATCTCCTCTGTTAAAGGGATTCCCTTCTCTTCAAAAAGCACCTGTAAAGCTACTTTTTCAGCCTTTTGGAAATCTAATAATGTATCATCTACATCAAATAGCAATGTTTTATATTTTTTCATAAATTCATCACACTCTCTTTTCTACAAAAACAAATTTACATAAATCGTATCATTCCTTCTTGTAAAGATAATAGGAGATATCTCATACTATAAATAGGGGTGAAAATATGAAAATCAGCAAAAATGAAGAAGAAATTTATCAATACATGCGAATCCATCAATTCCATACCCTATTTTCATTTCATGTCTTGCCATATGTAGAGCTGCATTCTTTTCAAACGAAAGAGATGATATGTAGCGAAGGAAACGCCCTCCCTTATCTCTATTACTTAATTTCTGGGAAAGCAAAAATATATATGAATCATAAAAACGGGAAAGTTTCATTAATTAATTTTATTCAAGCACCATCTTTTATCGGGGAATTAGGATTAATAGGAGTAGAAAATATCACCAAGTCCGTTGAAGTACTAGAAGATTGTGTTTGTTTAGCACTTCCTCTTAAAGATTGTCAGCAACTTTTATTACAAGATGCAACGTTTTTACAGCACTTATGCAAATTTATTGGAGAAAAGACAATTACTCGCACTGAAAATTACGCAAAAAACTATAGTTATCCTTTCGAAAATCGATTAGCTGCTTTTATTTTATTAACAGAACAAAATAATTGTTATATAGAAAAGCATACTGAGGCTGCAGAATACTTAAATGTCAGCTATCGTCATCTTTTATATGTATTAAACCAATTTTGCCAACAAAATTATTTAAAAAAAGAAGGCCGAACATATTATATACAAGATCGAAATACATTAGAAAAGCTTGCTGACGAGCTGAAAATATAAAGAAACAGCATTAACATAAACGTTAATGCTGTTTCTTTGAGTGACGATTATAATTTAAATTAAAATTTACTTGCTACTTTAGCTGCTTCTTCAAGACCTGCAGCAATGATTTCTTCTGCTTTATCTGGGAATTGGTTATGTCCTTCAATAACTACTGTTTCCATGTTTGTTGCACCGAAGAAGCCCATCATGCTTGCTACATATTTAACAGCCATTTCTACCTCAGCTGCTGGACCTTCTGAATATACGCCGCCGCGCGCGTTTAATAATGCAATCTTCTTATCTCCAATTAAACCAACTGGACCTTCTGGTGTATATTTGAACGTTTTACCAGCACGGTTTAAATAATCAATATATGTGTGTAACACTGCTGGAATCGTTAAGTTCCATAATGGGAAGCCGAAAACAATTTTATCAGCTTCTAGAAATTGATTTAAATACTTATCAGCAACTGCTACTGCTTTTGCCTCTTCTTCTGTTAAATCAAATCCTTTACCTGCCTTAAATGTACCATTGATCATGTCTACACCTACATATGGTAATTCTTCTTTATATAAATCAAGTTCTACTACTGTATCATTTGGGTGTGCTTCTTTATAGTTCGCTAAAAATGCCTCATATAATTTTACACTAACTGCTTGTTCCGCTGGACGGTTGTTTGCTTTAACAAATAAAACTGTTGCCATTATTTCTTCCTCCTAGTACTCACTCTTATGTTGTTATATGCTTTCAAAAAAGGTATCCCTTGTAATTGTTGTTTTGTTGCTTACAAACATATTTTATCTTTATATCAATACATTTTCGTCCTCACATAGACGTATTTTTCCATAAAAAAAGTCCACCTTCTAAAGGCGAACTAGGTCTTACGACTTTTGTCTTATACAATTCCATTTTTCACTGCATATAACGCCGCTTGCGTGCGATCAGATAAATTCAACTTACTCAAAATACTACTTACATGAGCTTTTACTGTTTTTTCTGTAATAACTAAAACAGAAGCGATCTCTTTATTACTCATCCCTTTCGCTAATAGCTGCAGCACTTCATTTTCTCTCGCCGTTAGCACATCCACTTGAATAGAAGGTTCTTCTTCCTTTTCTTCCACAGGTAGTGTTTGAGAGAGAAGAGTATTTGCTATATCCGGATGTAATTGAATATTACCTTTATATGCGCTTCGAATAGCTTCAACAAGCTGATCCGGTTCTACATCTTTTAAAATATACCCACTTGCCCCCGCCCTTAACGCTGGTAAAACATGCGCCTGATCAGAAAAGCTAGTTAATACAATTACTTTCACATTCGGATATTCTTTTTTGATGCACGCCGTCGCCTCGACACCATCCATTTCGGGCATATATAAATCCATTAATACAACATCTGGATTCGTCTCCCCTACTTTCACTAACGCTTCTTTCCCATTATTTGCTTCTCCAACTAACGTTAAATCTTCCTGTGTACTTAAGAAAAATGCTAATCCTTTTAAAACGACTGTATGATCATCGACTAACAATACTTTTATTTTCACAAACTTCCCTCATTTTCACATCATAATGGTACATTTACTTTTACGCTCGTTCGCTTCTTACTACTTACAATTTTAATTGTTCCACCAACTAATTCTACTCTTTCACGCATCGTAGTCATGCCGAGTGATTTCTTCTCTTTTATATCCTTTTCTACAAAGCCGTTTCCTTGATCGACTATTTCTAATGATACATTCTTCTCTGTCACTTTGAAATAAATCGTTGATTCTCTGACATTCGCATGTTTACTTACGTTATTCAAAGCTTCTTGTCCAATTCTCCATAACGCTTCCTCTACTACACGCGGTAAATCACGAACACCTGTAACTTGTTCCCGAATTTTCAGTCCCAAGTTTTCACCGTACTGCTTTAAAGCTGGTAATAAACCTTTTTCTAATCCTGCCGGACGAAGCTGCCAAATTAATGTTCTCATTTCCTTTAAAGCTCCTTGCGCTAGTTCCCGCATCTCATGCAAAGATTGGTCAACCTTTTCATTTTGACCTTTTAAAACGGCCTCAGCCCCTTTTGTCATAAAGGTTAATGAAAATAATTTTTGCGAAACAGAATCATGTAAATCCCTTGCTAATCGGTTTCTTTCTTCCAGTCGTACGAGTTCACGGCGCTGTTCGTTTAATCTTAGATTCTCTATTATTAATGAAACGTGATTCGATAACGCTTGAATTATATCTATTGTATTAACATCAAATTCTCCATTATTTAAACTAACACATAAAACACCAAATATATGATTTTGAATATGTATTGGCGTAGCAATAACAACTCCATTTACACGTTTTAATAGAGCTAGCTCACCTTGTTCTAACGCCTTCTTTGCCGCTTCTTTTACATCCTCTTGTAACTCTTCCTGCCCATAAGAAGCTCGCAAAGATAACTCTATTTCTTCCCTAATAAAAAACGCCACTTGATTCCACTGAAATACTTCACCTACGTGATTTACCACCTTTTCAGATAATACATTAAACTTATGAATCGTTTTTAAAGCTTGAATAAACCGCTCCAATTTCACATAGTAATGTGCTCTTCGCTTTTCATTTTCATATAATTTTGTTCGCTTTAAAGCCGTCCCGATTTGGAAAGCAACTGATTGGAGCAATACTAATTCTTCTTCCGAAAAATGTGTTTTACCTGGGCTAGCTACATTTAAAACACCAAATTTCTCTCCTCCAGCCTTTAAAGGAACCGTAGCATGATGAAGAATTCCTTCTGTATCTCCCCAATTATATTCAATTGCATTATTAATTCTTTTACATTCAATAATATTAACGGCTCTCTCTAATTTCCCATCTACGAAGCCGCGTAAACACCAACACTCACCTTCACACATCGGGCGTTTATTTTCATATTTAAGTGCCTCTGGTAACTGGTAATCGATCACCTTCGTATACTTCCCATTTTCATCCGCAAGAAAAATCCAGCCTGTCGTTAAACCTGTTACACTGAGCAATTTTTCTAGTACTGCTTGCAATACATGATATGTATCATTTGATGTATTTAATGTTTCTGCAATTTCCTTTAATATAACTAATTCATTTGTACGATTATCTCGAAACATAATCAGTCTCCTGCATACAAGATTTTAAATAGCTCTTAAAATAAATCATCTACTTTTCACTTTGTACTTATTCGTAACATTGATATAATGGTGAAAACATAGTTTTCATTATATCACTTGAGGGGGCTTTCATAATGACATTAAATAAAGCACTTACTATCGCTGGTTCTGACACAAGTGGCGGTGCTGGTATACAAGCAGATTTAAAAACATTCCAAGAACTTGGCGTATACGGAATGACATCTCTTACAACAATCGTAACGATGGATCCACATAACGGTTGGGCACATAACGTATTTCCAATCCCAGCTTCTACATTAAAACCACAATTAGAAACAACAATTGAAGGTGTTGGCGTAGACGCTTTAAAAACAGGTATGCTTGGATCAGTAGAAATTATTGAAATGGTTGCAGAAACAATCGAAAAGCACAATTTCAAAAATGTAGTAGTTGACCCTGTTATGGTATGTAAAGGTGCAGATGAAGCATTACATCCTGAAACGAACGATTGCTTACGTGACGTTCTTGTGCCAAAGGCATTAGTTGTAACACCAAACTTATTTGAAGCTTACCAATTAAGCGGTGTGAAAATTAATTCTCTTGAGGACATGAAAGAAGCAGCGAAGAAAATCCACGCTTTAGGTGCCAAATACGTACTAATTAAAGGTGGAAGCAAACTTGGTACGGAAACTGCAATCGACGTCCTATATGATGGAGAAACATTCGATCTTCTAGAATCAGAAAAAATCGATACAACCAATACACACGGTGCAGGTTGTACATATTCTGCTGCAATTACAGCAGAACTTGCAAAAGGAAAACCTGTGAAAGAAGCAGTAAAAACTGCTAAAGAATTCATCACAGCTGCTATTCGTTACTCATTCAAAATTAACGAATACGTAGGTCCAACTCACCATGGTGCATATCGTAAATTCGTTGTATCAAAAGAACTTGTCTAATATATAAATAAAAACACTCACAAGGTTCATACATTGCCTCTGTGAGTGTTTTTTATAAGCTTTATGTCTTCTGGTCATCTTATCTTTAAGATGCAGAGCTGACCTTATTTCTACCATTTCGTTTCGAGTAGTATAACGCATCATCCGCCGCTTGAATAAATTGCTCTGATGACCCTTCATACTCTGAAACCCCTACCGAAACCGTAATTTTTATTTTTGTTCCATCTAACAATTGAAATGGGTGACTTTCAACAGCTATACGAATTTGCTCGCCCATACGAATTCCGTAAGCTAATCCCTTATTCGGTATCAAAAGCGCAAACTCCTCTCCACCCTTTCGAAAAGCCAAATCTGGAAATTGTGAAGTTTCTCGTAAAATACATCCTACTTGTTTTAACACTTCGTCCCCTGCAGGATGCCCGTACGTATCATTTACATACTTAAAGTGGTCAATATCTATAAGTAGTAAACAAAGCGAATCATTTTTCATGTTCTTATTACTAATATGACGATTCATCTCTAAATCAAACTGTCTTACGTTTCCTAGACCTGTCAATGCGTCTACCGTTGCGTATTGCTTCATCGTTTGGAATAACTCATTGGATTGTAAAACGTAATTTGCACTTATGAATGTTATGTAGCCTGTAATAATACTAGAAATTAAATATAATCCTACTATGTTAATATCTTTAATTAACCATATATATAGTGAGGGGATTAGAATAGATAAAATATATGTATGTAACCATGCCCACTTTTCTCCTAGAGAGATATTTAGACGCGAAATAAAGATACTACCTACTCCTATCGCAATAATTGTATAAAAAGCTACTTGAGAAGCTAATGAATAATCCATAAATAATAACCTAGTTACTAAAATCATACTAACAGCTATAGTACTCGCTATCGGGCCTCCAATTATAACAGCTAAAATAACAGCTAAGTAGCGCAAATCCAATAGGATGGTACCAACATGAACACCGAAATACATTAGTAATATACCTAATATTCCAGTAAGAATACCTACTACACATTTCTGCCAAAGAGAAAACTCTTCTTTTAACGGCCTATCTCTTAAAAGCTGACCTCCAACAAAAATAAAGGAAAGAATAATTGTTGTATTTACAAATAAGTCCCTTAACATAAAATAATCTCCCTACTTTTCCATCTATCCCCTTCCCCACTTTATTGTATACGAAATCCCTATAATTCCCAAAGTTTTTTGTTTATTTTTTGCTGTTCCACGTGAAACAGCAAAAAAAATAAAAAGGGCGAAAACTCGCCCTTCTTCATTAACAACAGCGTGATATTTTTCCACCCTTTGCATTAAATCTTGCTTCTTGTGCCTCAGCAAAAAATTGCTTTTGACATACAACCTCTTCTTCAGGATGATGCTTTTTCATATGCTCCACATATACTTCATAACTTGGTACCCCAACGAGCAAACTAATAAAGCGTTTTCTTTCCCCCCATACTTTCCGTAGTCGTTTAAGCATAATAGTTCCTCGACTCACTTTCATCTCTAGAAATATATGCTGCCTCTTTTAGCAGCATCGGCTTATTTCTTAATACTTGAATCCAAATTCGAATTGCAGAAATTAATACAGCGATTACAACTATCATAAAAATCCCGCAAAGCGCTGCATCAATATAATCATTGAAAATAATTTGCTTCATTTGAGCAACATTTTTAGCTGGTGCTAACACTTTCCCCTCATCTAATGCTCCCTGGAACACCTTTGCATGAGATAGAAATCCTATTTTAGGGTTTTCATGAAATAGCTTTTGATAACCCGCCGTCATCGTTACAATAAGCAATCCAACAGTTGGAATAAGTGTCACCCAAACATATGCCTTTTTCCCCATTTTGAACAAAATTGTCGTTCCAAGTAATAATGCAATACCTGCTAACATTTGATTTGCAATACCGAAAAGTGGCCATAATGTATTAATTCCACCAAGCGGATCTACTACCCCTTGGTACAAAAAATAACCCCATCCTAATACACATAACGTTGTAGCTATTACATTCGCTAATGTAGAATCTGTTTTCGCAAACGGCTTATATACATGCCCTAAAATATCTTGAATCATAAATCGTCCTACACGCGTTCCTGCGTCAATCGTTGTTAAAATAAATAGGGCTTCAAAGAGAATAGCAAAATGATACCAGAATGCCATCATCGCCGTTCCACCTATTACTTGTGAGAAAATATATGCCATACCTATCGCTAACGTTGGTGCGCCACCTGTACGTGATAAAATTGTTTGCTCTCCAACATTTACAGCAAGTTCTTTTAGTTCATTTGGTGTAATAGCAAATCCCCATGAAGAAATAACTTGAGCTGCCTGCGATACATCCGTACCAATAAGTGCTGCCGGACTATTAATCGCAAAATAAGTTCCTGGTGTTAATACACAAGCTGCAATCATTGCCATCGCAGCTACAAACGACTCCATTAACATTGCTCCGTAACCAATTGGCTGTGCATGTCCCTCTTGTTCAATCATTTTTGGCGTCGTACCTGATGAAACAAGAGCATGGAATCCAGAGACTGCACCACAGGCAATCGTAATAAATAAGAACGGGAATAAATTACCGGAGAAAACAGGACCTGTTCCATCAATAAATTGCGAAACTGCTGGCATTTGTAAATCAGGTGCTACAATTAAAATACCAATCGCCAATCCAACAATTGTTCCAACTTTTAAAAATGTACTTAAATAATCACGTGGTGCTAATAACATCCAAACTGGTAATGCAGATGCAATAAATCCATATACAATAAGCATAATAGCAATTGTTTCGCCACTAAATGTGAACATACTTGCAAGTGTTGGATTTTCTGCTACATACTGTCCTCCAATAAGAGATAAAATAAGTAGGATAATACCAATTACTGACCCTTCTCCAACACGACCAGGCCTAATATAGCGCATGTAAACTCCCATTAAAATAGCGATGGGAATCGTTGCTGCTATCGTAAACATTCCCCAAGGACTTCCAATCAGTGCCTTTACTACGACTAACGCTAATACTGCTAATAAAATAATCATAATTCCTAAAATACCTATCATTGCAATTAGTCCTGTAACAGGCCCAATCTCATCCTTAATCATTTCTCCTAACGATTTACCATTACGTCTCATCGAAGCAAATAAAATGACAAAATCTTGGACAGCCCCCGCAACAACTACCCCAACAATAATCCAAATGGTCCCTGGTAGATATCCCATTTGTGCTGCTAAAATCGGTCCTACTAAAGGTCCCGCCCCAGCAATCGCTGCAAAGTGATGTCCAAACAATACCCACTTATTTGTTGGAACATAGTCTTTCCCATCGTTTAATGTATGGGCTGGTGTTTGACGATTATCATCTAAATTAAAAACCTTTCTCGCTATAAATCTACTATAAAAGCGATAAGCAACTGCATATACACATACAGCAGCTACTAAGAGCCATACAGCATTAATGGTTTCACCTTGTGATAAAGCTATTACCCCAAAAGCCCCTGCTCCTACTGCTGTAATAACGCCCCAAAGTAAGATCGATTTCAATGTCTTCACATACAATTCCCCCAATACTATTTCTTAGTGGAGATTGTACTAAATTTTCTGAATATTTAACTTGAATCCTCCCTATCATGAAGGATTTTCAGTTTATCATGTTAAAATACTCTCATTACCTACTATAATTCAATGTTATTTCGAAGGCGTTTTACATAATTACGACTGACTGGAATCGGTTGCTCATCATACCTATCTAAATACAAATTATACGTGCCATTATAATAAGGTTTCAGTTCTTTTACATATGACATATTAATTAAATAGCTTTTATGCACACGTAAAAAATCATATGCATTTAGCTTATTTTCTAATTCCTGAAGTGTATATGTTGAAATATACTGATTATTCGTTGTGTAAATTGAAACAGTTTTATTTTCTTTATTTTTACTTACATATACGATATCTTCTGGAAGAATATATCGTATACCCTCTTGACTTTCTATCGGTAGTTTCCGCAAATAACTCTTTGCTTTCTCACCTTGTTCTTTACCTATTTTATATAAAAGAAATTGTAAATCTTCTTCACGAAATGGTCGTAATAAATAATAAAATGCTTGGAAACGAAAAGCTGTAATAGATTCCTCTATGTTTTCACCTACAAAAATAAATTTTGTATAGCAATTTATTTCTCGTAATAAACTTGCATATTCAAAACCAGTACCATCTAGTAATTTGGAACTTAAAAAAACAAAGTCTGGTATATGTTTTTTCATCATAAATAAAGATTCTGTTCCTGTCTTTGCTTCAAAACATTCTACATTTCTCATATTTTCAGTGAAATTTTCAGCTAACTCTCTTCTCTCTTCTGCCTCTTCCATGATCAGTAAAATTTTCATTTCTTCAACCACCTAATTCTTTGTCCATATGTCCTGCTGTATACATTCGCTTTTATAAGAAATAATCCCTTTTTCTTACTATACCATTATTTATCTAAAAAAACAGAAAAAAGGAAACCACTTCGGTTTCCTCTCCCCCTTTATCCTACATTAACTGCCTAGAAAGAGCGGAGTAGTGTAGGGTAATAAACGGTCAGGGCTACGTTTAAAATTTCACTTTATACTAATTCTCGTTGCTTCGTTTCCTGTCCAAGTATTACTACAGCGAATACACCAATTAAAATTGATCCGCAGAAAATCGTAAATATTAGTGATAGTGAAGCTTCTGAGGCAACTAAATACCCCACTAATAGTGGGCCAAGAATACCACCAATACGCCCAAATGCTGCTGCCATTCCTGCACCAGTACCACGAATAACCGTCGGATACTGTTCAGGTGTATAGGCGTATAATGCTCCCCAAGCACCTAAGTTAAAGAAGGATAGTAACATACCTGCCACGATTAATACTGTTAATGAATCCGCAACCCCAAACAAATAGGCACTGCAAGCTGTCCCGATTAAATACGTAACCAACACAAATTTACGACCGAGACGTTCAATAAACCAAGCAGCGGTGAAATATCCTGGAAGTTGAGCTAATGTCATAATAAGTACGTATTGGAAACTTTTTATTAAACTAAATCCTTTTAGCACCATTACACTCGGTAACCAAAGGAACATTCCATAATAAGAAAAGACAACACAAAACCATAGAATCCATAGCATAATTGTTGCTTTACGATATTCCCCAGACCAAACTGATTTTATATTTTCAATAACAGATGGTCTTTTTTCAACTTTTTGGAACCTTGGGGAATCCGGTAAATTCCATCTTAAATATAAAGCATATAGTGCTGGAACTGCACTCAATACCATCGCAATTTCCCAACCATATTTAGGAATAACAAAATACGAGATAAGGGCTGCAATTAGCCATCCACCTGCCCAAAAACTTTCTAATAACACAACAATTTTCCCACGCTCATGCGCTTCAACACTCTCTGATACTAGTGTAGAGGCAACCGGAAGCTCTCCGCCAAGCCCCATACCAATTAAAAAGCGTAAAACGAGAAACATCGCGAGTGTCGTTGTTAATGCAGTTAAACCACTACCGATAGAAAATAATAATAATGTAATAATAAAGACTGATTTTCGGCCTATTCTATCTGATAGTATCCCAAAAATAAGCGCTCCTACTGCCATACCGATTGAGTTAATACTGCCTATCCAGCCCATTTCCTGGCTCGTTAATCCCCAATCCTTTTGCAAGGCTACCATTACAAATGAAAGCATTCCAACATCCATTGCATCAAATAGCCATCCAAGTCCAGCTATACCAAGTAGTTTGCGCTTCGAAATTTCTTTTACCTTGCCCACTAGAAGTCCTCCTCACACAGGTGTCTTTACACATCATTTTACATGTGTGAATTGTATAAGTAAAATACTTTTGTGTAAAAAATTCTCCTTCATCATTCCCAAAAAGTAAAACGTCTATCCCGATTGGTGAGGGCTAATAATCAGTAGGGATGACTCACTGATTAAAGTTTCACTTCATTAAAAATGAATAAATAAAAAAAAGTAGCGATATTTCGCTACTTTTTCGAACGCATTACTTCTTTTAAAAATTCCGCTAATACTAACTGACGACGCCAGCGTGTTGGATTACTGCATAATCTATAAAACCACTCTAAATGAATCGCTTGAATCCATTTTGGTGCACGTTTTACCTCTCCAGCCCATACGTCTAAACTTCCACCCACTCCAACAGCCATTTTCGTTTCTAAACGATGCTTATTGTTTTGGATAAAGTTCTCTTGTCTCGGGAAACCGAGTGCAACAAGTAATAAATCTGGTTTTGCTTCTTGAATGCGAGAAATAATATTCTCTTCGTCTTCTTGTTTGAAATAACCATCTTGTGTACCGGCGATGGATACAGCTGAATATGTCTTTGTTAAATGATCTGCTGCAGCTTGTACAACATGCGGCTTTGCACCTAATAAGAAAACAGATACTGGTTTACTATCTTCTGATAACTTCGCAAGTAAATTACACATTAAATCAAAACCTGCTACACGTTCTTTTAAAGGTGTACCAAGCATGCCGCTTGCCTTTACAACCCCAATACCATCAGGTGTAATTAAATCTGTATTCAATAATGTTTGATAGAACTTTTCATCCTTTTTTGCGCACATAACAATTTCAGGGTTTGCTGTTACTACCTGAAACGTATGAGTTCGCTCCGCTTCTAGTTGTTCTTTTAAATATTGGACCGTTTCATCCATTGTCATTGTAGAAAAAGGAACGCCTAGAATATCAACTGTTTGTACTGCCATAGTTAACTATCCTCTCTATCATTACAAGTTTTTCGCTATTAATTGCTTATATGTTTCCTTTGTATCTTCATATAGTTTTTGAAGTGAGAAATTCATAGTAGCATGCTCATAAATATGTTTACCCATTGCTGCTAATTCTCCAGTTTTCCACTTATCATACGCTTCTTCTAAAGCTAATGCTAATGCCTTTCCATCATCTGTTGGCACAATCCATCCGTAAGTTTCATCTACGATTAATGGTTCAATTTCTCCAGCCCTAGTCACAATTGATGGTACGCGTTGATTTGCCGCTTCTAATAAAACTAGTGGGAACCCTTCACTATGAGAAGTTAATAAATTTACATGTGACGACGCAAATAATTGTTTTACATCTTGACGATGTCCTAAAAACTCTACTTTATCGTTAATCCCTTTTTCAGTAGCTAATGACTTTAGATTTTCTTCTAATGGGCCATCGCCAACTAATAATACTTTAATTTTCTCCAATTTTGTTTGTTGTAACGCATCGAATAAAACTTCATGTCCTTTGACAGGATGTAATCGCGCTACTTGGATTGCCGTAAATACATCTTCAGCAATATTGAACATTTCTTTTTTATTATAGCCTTCTGCTTTTTCCTTATCGTATTCAATTCCATTATAAATAACATGCATCTTTTCATTTGAAATCCCTAATGCTGCCAGGCTTTTTTTCAATCTATTTGTTACTACGAAAAATAAGTCTATATTTTTTAAGGCTTTCAAATTTAATTTCGTAAAAATCCAACCTTTTAAGCCCTGTTTAGTAAAGTCTTGAAATGGATCACTATGAATAGTCGTTACCCATTTTGCCTTTATTCTCTTTTTCATTAAAGAAACATAGAAATTAGCCCTAGGACCATGCGTATGAACTACATCAAATTTTTCTTTATTAATAAATTCACTTATATTCTTTAAAATGGATAAATCATAGCGCGATTTTTGTGAAAACACATGGACTTTTATCCCTAATTCCCTTGCTTCCTTCGCAACAATTCCATCTTCAAATACTGCTAATTCTACTTCACCAGTTGGAAACTGATCGAGAAGTGAAATAATATGTGTTTTCCCTCCCCCATCTTCTGCTCCTGCATTCATATGCAATATTCTCATGTTTTTTCCTCCTTTAAATCCTTGCTACGTTTCCAGCTATTTTTATTTTACTGTACTAAAAAATAAAAGCTAACAAAAGTTAGCTTTTATTTTTATCATTCAATTTCTAGGTCTACTATTAGATAAGCTAGCACCACTACAAAGTAAATCCCAACTCCTGGTGCTGTTAAAATATGTCCTGCAATATAAGCAATACCTAACGCTAACAATAAGCTTGCTGAAATCATTCCATATTTTATATTAAATATGTCCTTAAATCTCTTAGCAAATGCTAGTAGAATTCTTAGCCCGTAATAAATAAATGGAATCATTAGTAATACAAAGCCAATAATCCCGAAATCATAAAACCAATCATGGAAGTCCATTTCAATTAATTTTGGATCTGGTTGCTTTTGTTCATTGTATTTAAAGTTACCTGCATAACCCATTCCTAATAACTTTTGTGACACTGGCGCTTCTTTAAAGAACTGCTTATGTCTTTCTTCATATACTTGACGTCCACTGAAAATAAGGTTTTCTTGATTTTCTTTCTTTTGCTCTTTCTCAAGTTCTTTCTTAACTTCTACTTCTATCTTCGCTTTTTCTTCTGGTTTTTCAGCCTTATGGTGCTTTTCTTCTTTTTCTTTAAGTTCTTGTTCTTTTTTCAGCTTATCTTTAATTTCTTGTTCTTTTTGATCTTGTTGTGCTACATTTTGCTCTGTTAAATAGTTATTGTGAATACCCATATTTTGCGCTAATGGTGTTTGTTTAAACGTCCCAACTACACCGGCTAATAGGATAATAGCAATTACCGCGTTAAGCGCAAGAGCTTTTTTATTCGGGTTTTTTCTATCAAATAATAATTGTAGTACAATGATTCCGATTGCTGCCGCTAACGTAACACCAATTGAACCCATTCCTACTTTCGTACCAACTTGAATTAAAGAATAAATCATTAAAATTGATGGAATCCAATATAAAACGTGCTTCACGTTTTTTGTTTTTTGAATAGAATATAGTACCACAATAGGGAAAATAATAGCTAAGATTGAACCTAGTTCATTCCCTGCATAGAACCAACCTCGAGAACCAACCTTCATCCATTCATAACTACCAAAGTCAGTAGATGTTGAAATAGAAATAACCATAATTGCATTAATGATTAATGTAGAATATACAATACTATTTCGAACCTTATCACTAATATTAACTGTCTTTTTCAATGATTTTAAAGCTAAAATGTATGACCCCAGCATAATATATATATATAATGCTTTCGCAACGAATTTAACTTCTTCACTAAGTACAATAGGATCCTTAACTAGTTTATTATTAATAAATCCTACCCCTAAAACTCCGGCTAATAATATAAGATAAATTAAAAACTTTCTATTTTCCTTCTCTTTTGCCTGAATTAAAATGTAAATACCACCAACAGCCATAATAAGGAATCTTACTAAAATTCCAACGGTAGCATTTGACTTTAATAAAGTGATGCTAAGAGACGTTAATAAATCTAAAACAGGCTGTAAAATAATAAAAAAGAGCAAAAAATGCTCAAATCTAACCCTAGCTTGATTTGCTAACATTCCAAGACCTCCATACAAAATCTTAACATTATCTTTTAATCATAATTTATTATCGTTAAAACACACCTAGCAATTATAACATAACTCATATTTAAATTGAGAACTATTTTTATACCGAAACTAGCCAATCCATCGTAAGTAGTAACTAGAAAATATTATCCTTTAGCTATCCTTCCCTATCTCTATAAAAACTATCTAACACTCTTTCACTTATTATCAGCATTATAGTAAACATTTATTAATCCTTTTATTAATATATAAAATTTAACGGTTAAAAAATGACATTCACTCGGCTACCCTACAACTAAAAATTAACCTTGCTTCGTTTTCCCCTAAACATTTTCAAACGCTTTCTTTATGTATTTTATCCGTTTTTCTACATGTAACGAAAAGTAATTGTTATTTCCAATACTTTAGTGTATATTTTTTCTCTGGAACATCTTTAAGAGGAAGGGATTAAGGCCATGTTATTAATCGATATATTTACGTTTCTTGGCATTATCGCCGCTGCCATTTCTGGTACATTAGTTGGTTTAAAAAAAGATTTAGATTTATTTGGTGTCCTTTGTTTAGCTGTAGCTACTGCGCTCGGCGGCGGTATTATTCGTGATATCATGATTGGTAACCTGCCCCCTGTCGCATTTGTAAAACCCATTTACTTTTTCGTAAGTGTATTATCAGCATTATTTACTTGTATGTTTTTTGAGCGCATCAATAAACTTCAAGTCGTTATTATGCTTTCTGATGCTGTTGGCTTAGGCGTTTTTACAGCTATTGGTGCAAATGCGGCAATGTCACATCATGTTGACGCCTCATTTCTAGTTGTTTCAATGGGAGTCATTACAGGTATTGGAGGCGGTATTTTGCGTGACATTTGTGCTCAAGATATCCCTTACGTATTCCGAAAAGAGATTTACGCAATCGCTTCTATCTTAGGAGCAATTAGCTTCCTAATCACACACGCTATGGGCGCGCACGTATTAGCTTTCTATGTTTGTTTATTAGTAACATTCGTTATTCGTGTCGTCACTGTAATATATAATGTGCATTTCCCTGTTTTCTTTAAAACACATGCTAAAATTAATAAAGGCCATTAAGAGAATTCTATCTAGAATTCTCTTAATTTATATACTATTCTACGAACTAATATAGAGTAATTATATATAAGCATATATAATTACTCTATATTAGTTTTAAAATTGAAAACGTTTTATACACAGGGGGAAGAATGATGCTTGGGGTTTTCAAAAAAAATATTAATAAAACAAACACCAGTATAATCGAATTAAGTAAGGACCAACAAATAACTTTTAATGTACCTACTAATTCTGAACTGAAAATTCAAATGGATATGCTACACATTTCAAAAGAAGATTTACAAGTTGTAAAAGTACTACAGCCTTTTATTTATGCAGAAATTGATTGGATTACTGAAAAATTCTATGCCAACATTACAAAACAACCTAATTTAATTACTATTATTGAACGTTACAGCTCTATTCCAAAACTAAAGCAAACTTTAAAAACACATATTAAAGAATTATTCAGCGGCAATATGCATGAAGATTTTATTGAACAGCGTGTTAGGATTGCCAAACGACATGTACAAATTGGCTTACATCGAAAATGGTATACTGCTGCTTATCAAGAATTATTCCGCTCTATTATGAAGATTTTGCAAACAAAAATAACAACAATCGATGATTTTTCCTATTCTATAAATGTCATAAATAAATTATTCACTCTTGAACAAGAACTTGTTCTTGCAGCTTATGAATCTGAATATGAAAGAATGCAAAAAGAGCATGAGAAAGAAAAAGAACTAACTGCTATGACAATTACGCATATCGCAACAGAACTAGCTGCTGTATCTGAAAAGACAAGCTCTTCTATTCAAAAACTAACCGCTAAGTCTGAAACTATTGTAGAGATTGCTAAAACAGGTACATCATTAGCTACAACATCTGAAGAAAAAGCGAATAAAGGGAAAGAACAATTAAACCAGCAAAACAAACGAATGGGATCTATTCAAATGAATATGGAAACGATTATTACAGATACTCATGAACTTCTCGATATTTCTAACAAAATTAACGAAATCATAGATATCGTTAAATCGATCGCGGAGCAAACAAATTTACTCGCACTAAATGCTGCTATCGAGTCTGCACGTGCTGGAGAATTTGGGAAGGGGTTTTCTGTTGTTGCTGGTGAAATCCGAAAATTATCAGAGCAAACGAAAGAATCGATATTTAACGTTACAAAGCTCGTCGAAAAAACAAATGAACAAATTACCCGTGTCTCGTCTTCCGTGAAACAAATTAGCTCTCTCGTATCGGAAGGAACGGATAGTATGTCGGCAACAGATCGATACTTCCAAGAAATTGTAAAAGATATGTCTAACTCAAAAGAACAGAATAAGAAAATTGAACATGAGCTACAAGCTATTTCACAAGTCATGAAAGGAATTCAAGATGATTCCTCACAAATGGCTCTAACAGCCGATAATTTGCAACTAGAACTAAATCGATAAGACAAAATTCAGGTCAGGCATACTTTTCATCTGCACTGACTACTAAATTTCATCTTCCATCAAAAAAAGAATCCAGAATGGATTCTTTTTACTTTCTGAAAAATATTTTTTGACAATACACATAACTCATATAAACACCAAAGCTCTGCAAAATAAACAATGCCGGCATAATTACATTGTAATATGCCATATCTACTTGGAAGAGCTTTAACAATACGTAGCCACTAATTAAAAATAAGAACAACATATATCCCTCATTTTGTTGTTTCTTAATTAGGAAGTGTAATAGAGCTATAGTCATAAACAATGTTACGGCTATATATATCAGTTTTTCACATTTGAAAAGAATAGAATTTATCCCCTCCTCTGAAAACTGATTTATCATCGGTTCTAAAAGTTTAAATCTTTCTCCCTCAATCTCTTTTAACTTTTGATCAATATGCTCTGTTACACTTTGATTTTTCGATATTTTTTCCTCATGTTGCGTTTTTCCAATTAAGACAGATTGAACATACGTCTCATTCGCAATCGTATATTGTGACAGTCCCATTGTCTTAATTCCATAATTCACACTAAAATGAGCACTATAAAATAGAATAAGTATCCCTATCATCTTTAGTAACACTTTTTGTTTCGTTGCTGATTGAAACACTTCAATTAATAATATATATACCGTGATAAAAATAGGAAGAAATAATCCCATTGGGAAAATCATATTACTAAATGCAAATAAAATCGCTGAAAACAACCACATATAAGGATGATCTAATCCGTTATATAAAAGTATGTAACAAGCAAAATAAAATAAAAATATTGCAAGTGACTCAGGAGTTGATACGGAACTCATGAATATATTTGGAATATACAGAGCATAAAATATAGAAGCAATACGCCCGCATTCTTCTCCAAAAACCATTGCCGCAATACGATAAATAAAAAATGCGGTTCCTGCGCAAAATAACACATTAAATAGTTGTAAAGCGAATAATGTATCACCAAATATACGAATAATTACTGACTCATATATAATAAAAGGCAAATGAGTTACAGTCCCTATATTATTACCAATTGCAATCTGCTTTGCAGACTCATACATCACTTTCATATCACCAATTATTGGAGCATCTACAAATAACAGCATACTAAATCTCACAACTATAGATATACTTATAAGAAAAATAAGAAATTGTTTATCTGTAAAACGATATTGTAGGATTGATGCCACTAACAAAATGAGTATGACGAAAATTGCCAGTATGATTGTTACACTTGTTGTACTTCCTCCAAAAAATTGCTTACTTGTCTCAAATGCTGCCCAACAACTATAAACAAAAAATGCGAGCATCGCACCGATCGTAATTTTATTGAAGAAAGATGAAAAATTTGTTTGTATATGATTCATATGTCCATTGCACCTCTATTTCCATTCATAACAAAACGATTCTATCATGAATGGGTACATGGCTGATAGGGAATTTCTATGATAAATACATAGTCATTACTTTTTTACTTGCAATGTAAGCGAATCCTCTTTTACACTACATTTTAGATAAAATAAATTTTCTTTCAGTTATATGAATACAAATACAGAAGTTTAAATCATTCTCTTTTGGAATACACTTTACTTCATTAAATATCTAATATGAGTACTCCGCTTACACATATTATTCTGATTGAAAACAGACTATAGGGGCTGAATATATGGAAAAGAAATTCATGCGAGAATCTAAAGCAATTAAGACAACACGTGTTTTTCCTAACGATTTAAATAATCACCAAACACTTTTTGGAGGGAAATTATTAGCAGAAATTGATAGTATTGCTTCAATTGCGGCTGCAAGACATAGTCGTAAACATTGCGTAACAGCATCTATTGATTCAGTTGATTTTTTAACTCCAATTCACCAAGCTGATTCTGTTTGTTATGAAGCATTTGTATGTTATACAGGGAAATCTTCAATGGAAGTTTTCGTAAAAGTAATCGCAGAAAATTTATTAGCAGGCGAGCGTAGAATTGCTGCTACTTGCTTCATTACATTTGTGGCGATAAAAGATGGAAAACCTTCGTCCGTACCACAAGTACTCCCTGAAACTCAGGAAGAACATTGGTTACACACAACCGGTTTAGAACGCGCGGAAAACCGAAAAAAGGGACGTTTAAAAAGTAAAGAGATGGCTGAAGTTTTAACTTTAAGTAAGCCTTGGAATATTTAACATAATCTTCTCATCATACATGCACAGGTCCTTCCTTGCATGTATTTTTTATTATAAAAAATACTATCGCTTGCCTTTGTATCAGTGGCTTCCTCCTAAAATCACCCATCAGTTTTTCCTTTATTTTCTTATACTTTTAATGGTATATTAAGTAAAGTTGTTTATAAATAACCATAATATAGTTAAATATGTAAGGGGTGGTGCGGTAATGTCTATCGAGGTACCAATTTCAATACCAAAAACTTTGATTATTATTCCAGCCTATAATGAGGAAGAAGCAATTGCAGATACATTAACAAGATTACTAGAACTAAAACAACATTTTACAGCGTTAAGCATTTGCGTTATTAATGATGGCTCACAAGATAAAACAGCTCAAATCGTAAAAAATTTCCCTGTTCATCTTATTAATCTACCATATAATCTGGGCATCGGTTCAGCTGTACAAACTGGCTATAAATACGCATATGAGAATGGATATGATATTGCAATTCAGTTCGATGCTGATGGACAACATAATCCGGATGATTTATACAAAATTATACAGCCTATTGCTGAAGGCCAATGCGATATGGTGCTAGGTTCACGTTTTACAGAAAAAACAGCTTATAAAGGTAGTATTTCAAGAAGAATCGGTATTTTTTATTTTACTGCCCTACTGAAAGTGTTAACGAAACAAACATTTATGGATCCAACTTCTGGATATCGTGCTATCAATCGAGAAGTAATTACAATTTTTGCACACAATTATCCAAAAGATTATCCAGAACCAGAAGTTCTTATTCATTTAAAAAAGAAAAAACTTCGCATTAATGAGATATCTGTAAATATGCAAGAGCGACAAGGTGGACAATCTTCCATCACACCTCTTAAATCTGCATATTACATGATTAAAGTAAGCCTTGCTATATTGATGCAAAAAATCGTGAAAGGTTGATAGTGAATGCATATAATTACCTTTTCATTCATCTTTATTTTGTTATTATTCTTCTTAATTATTAATTCTATTCGTCGCGGGGCTTTAGAAACAAAATATGCTATTTTGTGGATTTTTGTTTGTGTTGCAATGGCTATTTTAAGTTCTACTGATAAAATTATAAATTGGATTGGAAAACTATTAAAAGTAGAATATCCACCATCCATCTTATTCTTATTTGGATTATTATTCTGTTTCATCTTAATTTTTGACCTAACAAGAAAAATTTCTAAGCTACACCATCAACTTGTAACATTAACGCAAGATTATGCATTATTAAAGCAAAAATTAAAAGGAACGCAAACTAAAACAGATAGCGAATAATTTTTTTACATTCAAATATTATATTATACAAAAAAAGTACCTTAATTCTTCTACGAATCAAGGTACTTTTTCATTGCAAACTATTTGTTTCTAATTAATAATTTACTAATTTTCATAACCGTTGCTACAGTTCCTACTCCAATTATAATAAATAAAAATGGAATTAATGGTAATGCATATCTTTCATATGCGGCATAAAAACAAGTTAAAGCTGTTTGCAGTAAAAGGATTGACCATAAAAATGTAGTCTCTCTCCACCTTTTTAAAAGGAAGATAAATGAAAGTATTGTACATATTAAAAACATCGTCTTAATAAAATTATGTATTTCATTCATATCCTTTGCAGAAACATTGAATACTTCAATATTATGCTCTATAGAATAATACGGTTTTTTCCACATAATTTCTGGCTTCAAGATTAAATAACTCTCTATCATGGAATTCCTATCTCTGTTCCACCATTCTTTCATTTTATCTTTCGCTATTTTTTCTTCTAATTCCATAAATTCATGTGCTTCTAGGTTAGGGTACTTTGCGTGTAATTCTACTTCAAGTTCTGCCATATTCTTACCTTCTGGGTAACCTTTCCCTTGATACGTTCCCAGTAATAACGGATTCCCTGCCCCAGCAGTTAGTGGAATAAACTTATCAAATTGAATATAATTGCGGGCCCACCATGGTCCAAGTACGATAAGTCCTATTCCTACACTTATAATCGCTTGCTTCATCATAATGCGGAATGGATAGCGCTTCATTAAGAGATATATAAATAATGGTATTGGATATAAAGCAACTTGTACGCGTAAGTACAATGCTAAAAAGTAGAAAATTAATACAATTAGGAAATGTTTCGTTTTATGAGTATCAGCTAATTTTAAACTCCAATATAATAATCCTAATGAAAAGAATAGAAACGGTCCTTCAGTTAAAGTTAAATTTTCCACAACAATCTCTGGAGGATACACAGCTAATAAGAAAGCACCTATTAATCCTGCAGCGGGATTCAATAAATAAGTACCAATCTTATAAGTTAGTAAAATACTAAGTACCCCTAATAGGATAATAATTAATTTAGCTACAAAAAGGCCTTCATTGCCATTTCCAAAAAAGTAAAATACAGTAGCTAAAAACGCTGGAAAACCTGGCATAATATGAATAGTTGGTTTATCCGGCTCATGATATGTTAACATTCCTGTTTCCAATAAAATAGTTGCCGTTTTTTGATAACCTAGATCATCGCTAGCTAGAGTCAAATCTGCACCATGTGTTTGTAAAGTTGCAAAACGAAGCGCAAAACCGACTATCATAATAATCCCTAAAAGGATTACATTAGATTTGCGAGTAAATCGCCTTAACATCTCATCTTCTCCCTTCAAATACATAATTTTCAAATTATATTTCTATATTTTTACAAGACAATATATTCTATAATAAATACTTTTTATACAAAGTACAATAATAGAAAGTTGATTTACAAAGTTTATATGCGTTAAACTGATACAGATGTTCTTGTAATCTTCTTCCTTTCAAAAGGCTTGTATATATGGTGCAAGACATAAAAAATTTGAGGAGATAAAAATTCTATGATGGAACAAAAACAACTTGTTTCTGTTGTCATACCCCTGTATAACACAGAAAAATATATTGAAGAAACGATGCATTCGATACTGGATCAAACATATAAAAACATTGAAATTGTAATTGTAGATGATGGAAGTAAAGATCAATCACCTTCTATCGTAAAAAACCTTGCAGAAAAATATCCGGGTCAAGTAAAGTACGTTCACCAAAAAAACCAAGGTGTTTCAGTAGCTCGTAATACAGGGATTGAAAATGCTAGCGGAGAATACGTCGCTTTCCTTGATAGTGACGACTTATGGCATCCAACTAAAATTGAGAAACAAATCGAGAGTATGCATAAAAACAACATGGACGCGTGCTATTGTGGTTATATGAATTTCTACGAAGAAACAGGCGAAAAGATTGAGCATACAACAAACTTTATTAAAGGTGATATGGCAAAAGCATTCTTAACACACCAAGTTGTTGCTCAAACAAGTACTTGGATTTTCAAACGCTCTATCGCAATGAATCATAATATCCGTTTTACACCAGGATGTAGCTGGGGAGAAGACTTGGAGTTTTTATTTAAACTAATGAGTGTGACAAATGTATGCTATGTCGATGAATATTTAACATATTATAGAATCTTATCAGAAGGAAATCTTTCTTCTAAATATAAAGATTACGAATTAAAAACAACTAAAGAACTGGAAGTATTCAATCGTATGAAAGACTGGGTACATAATAAATCTCAAGACTTCATTACGAAAGACCCTCAGTCACTTATTGAGATTCTTGAGACTTATTTATTCCCTTATACGGTTATCAATAATGCTTGTATATACATTAAAGAAAACTCTCAATTAAATAATGCCCAAGTTCAATTAATCAAAAAAGATATAAAGAAATATTGCCGTAAAATCTATTCAAAAAACGGAAAGCGTAGTAAAAAACTATATGCAATGCTTTGGTTTGTACGAATTAAATTTCTGTTTTCTTAAACTGAAAATATAGTACTCACCTCTCTTTCCGTAAACAAATCAAATTTACAAATAGGACAGACAAAAAAGGTCCTAAAGAATAGAAAGGTTTTTTCCCATGAAAACAAATAAGATTCTTAAAAATGCCTCCTACCTATTTGTAGGAAATATTACTGTTCGATTTGTACTTGCTATCGCGACGATTCTCTTTGCAAGATACGTGTCTCCCGGTGAGTATGGAATGTTTACAACTGCATTAGCAGTTTCCGCTGTTATTTGTTATTTCACAGATGCGGGTTTGACACATACGTTTATGCGTGAAGGAACGAGAAAGGATGCAAATATTAGCGTACTAATCAGTAGTTATTTACGCATTCGTTTCGTATTAGCTGTCGTAATTTCTGTACTCTTCGCTATTTTTGCTCAGTTCTTCTATACGGATGCCTACTTACGCGCCATGGTATATTGGGTTGTATTACCAACAATGTTTGGAGCAACTTTACAAGGCGTTGGAATGGCTTATTTCCAAGTAACAGAACGTATGCAATTTACAGCGATTATTTCTGTACTACAAGGTGTAACAGCCGCTGCTGCGCTTCTACTAGGAATGTCATTGAAATGGTCACTTATGACAGTCGCTGCCATGTACGGGATATCTAGTCTTGTAACAGGAGTCATTGCCTTCATAATGGTACTCCGCCATACGACAGTTCATAAGGGCTGGGACAAAGGGATTTTAGATCAACTGCTGATTTTCACAATCAATGGCATTATCATTATGCTTTTACCGCAGTTAGGCCCTATTATATTAGAAAAAGTTTCGACATATGAGCAAGTTGGATTCTTTGGAGCTGCATCGAAAATACCTGCAGTCCTTTATCAAATACCTGGTGTAATTGCAGCAGCCTTCTATCCAAAGTTATTTGCGTTTGGAAATGAAAAAAATATTGATGAACATAGAAAACTATCTCAGTTTGAATTAAAACTGATGTCTTTCTTAGGAATGGGAATCTCCATTCCATTTATCGCTAATCCAAGCTTTTGGATTGTTACTTTATTAGGTGAAGAATATGCGCCAGCTGGTGATGCTCTTGCCATTTTAGCCTTTATGGTCATTCTACAATCTATTAACTACCCACTTGCTGATAATTTAACGACCATTGGTCAACAATGGAAACGTGCAACAACAATGGGAATCGGACTAGCTGTTGCCGTTATAAGTTACATCGCCTTAGGTAGTCAGTTCGGAATGATGGGAGCCGCTATTGCTGCTATCCTTACCGAGATTACGTTACTAATCGGATTCACTCTATTTGTTCGTAAAGGCTTCTCGTTACTATTTAAAGGGATTATATTCAATACCTTAGCCTTTATAATCAGCTATATTTTATACCGCACAATATTAATTGCCTTACCGCCACTAGTTGCTTTAACAATTACTGGTATATTATACGGTATTATCGGTCTTGCAATCGATCCACAAATACGCGTATTGATTTTAGGATTTATAAATAAAAAGCTGGCTCGAAAATAAATAAAAATAAAAACTTCAAATCAAATTTGAAGTTTTTATTTTTATCTTCTTCACTTAGAAAATGAGCCCTTTTTCAATCTATATCTTAAATTGACTTGCCTTTCTGGAATGATTATACTTGGAAACGAACAGCACTAGATGTCTAACACCTATTATTAAGGTAATTCATAGTTAATTCTTCATGTAAATATTAACTATTCACGCCCTAAATTTTCCACAAATTGCACAAATGAACACTTTATTAATACTATTAAAAATCGCCGATTCATACATAGTTTTTCTTCATCATAAAACGATATCCAGAGGTGAAGAATGTGGCAATTGCATTTAAGGAGGCTTATTTATTTAATGACTTCAGAAGTAAATAAAAGAACATTTTTCACTAAAAGCACACTTATTATTATTCCATTATTAATAATATGTGCATTTGCTTTTCATTACTTTTTCCTAAAATCAGACAGTGTATTTTCTAGTACGGGAGATGCATTATCACAATTCAGTTTCTTTACATTCCTTTTACAACACGCATTTAAAGATGGAAATTTATTTTGGTCTTGGGATTATGGCTTAGGTGGGGATTTATTCGGAGAATTTAGTTATTACTATAGTACAGCACCATTTTTCTGGCTTACGCTTCTACTTCCTAAACTAAATTTTGACCAAATCTTTGAGATGAAACTATATATGAGCATTTTAAAAAGTACATTAGCTATGTTATTCATGTATGGTTCTTTACGTTATCACAATAAAACTATTTTTTCTTCTCTCATTTCTGCCATTATATATGGAGGATGTGTAACTTTCATTCGCCATTCTTTATTATGGGATTTCATGGCAGATGCTATAGTGTTTTTACCTTTAGTAATATGGGGATTAGATAAATATATTTTAGAGCGAAAAAAGGGATTATTCCTGTTTGCAACAGCACTTATGCTTGCATCAAATTTCTATTTCGCTTTCATTACTAGTATTTTTATCTATATTTATGCCTTTTTCCAATATTTCGCTACACAGCAGAACAAAACAATTAAAACATTTATAATTTATTATATTAGAATTGCTTTTCTATATGCTTTATCACTAGGTTTATCTGCTGTTTGCTTTATACCATCTGTAAATGGTGTATTTAGTTCCGATCGACTCGCTACAAAATTTACTATACCGTTATTTTTTGAAGATACGTTTTATAAAAACTTAATGGAAAGTATCTTTTTCATTAATAATACAGAGGATTATCAGCTTGCATTCCCTGTTTTCATCCTCTTCCTTATTACTAGCGCGCTTCTAATACGCAATAAACTTGTCACAAATAAATTACTCTTTACTGGGTTTATGTTAGTGCTATATATGCTTCCATATACGTATTCCATATTTAATGGCTTTTCTGCTATGCAATACAGATGGTTTTACTTATTTGCATTTGTGGTTGCGCAAACTGTCGCCTACATTTTAGATTGGATGCTGCTTCACAAAAAGAAGGTCAATTCTTTAATAGGTCCTTTGCTGGCAACAGCACTATTTATTTACGCATTCTATAGAAAAGTAAATATAAACGCACAGCCGCTACAAACGATTGATAAAATTTTAATTTGCACTACTGTATTATCCATTATTACAATATTACTATGGCGCTATTTATCAAAAGTAGCCCTACAATGTTTCATTGTATTAAATGTACTCGTCAATGTAATATTTATTAATTACTTCTATTCAGATTTTGCTCTTAGTAAACACTTTAATCAAGCAGGCGTGACAAAAGAATCATTACATGGACCAGGTCTTGATAATAAGGATGAAATTGAAGCAATTCGTTATATACAAAATCAAGATAAAGATTTTTATCGAATTATCAATCCAAACAATAATTATAAAAATACGCCTATGTTGCAAGGTTATCATGGTACAAGTACTTATCAAAGCTTAGTCAATTATCATATTCATGACTTTATGAAGAATAAGTACAATGTTTTCCAAGGATATGATAGCCCATCTATGTTCTTCCAGTTAGATAAACGATTATTCCTTGAGAACATGCTAGGGGTAAAATATTATGTACTAAGTGACGGTGCTAATAAAACCGAAATTCCTTATGGCTATAAGCATTTACAACAAGTAGGTCCTTACAACATTTATAAAAATGAATTTGCACTACCATTAGGCTATGTATACGAAGCTGGAATAAGTGATGAAGAATTTTCAAAACTTAATTTTGCCGAGAAAGATCAACTTTTATTAGATGCTGTAGTTGTAAATGATGTTGGAAGTCTTCCACTAAAACAATTTAATACAAAACAGCTAGATTCAAAACAAATTAAGATTAATCCAAATAAAATGAAGTGGGAAAATATAGAGAAAGAGAAAGATATACTCACTGTTCATGAAAATGGGCGTATAATAGTACCTATTGATAATAACGATATGTTAGGTGATCTTCTTGTTGAAATTAAAATTAGAAATATAAACAAGGAATCATTTGGGGTTACCGTGAATGACAAATCTATGATAAAAGGTAATGAAGATGGAGCTTATGCTTATCCTTTAGAAAGATTTGTTTACAACTTAGGAAAAGATGCGAAGCCAACCGAGCTAATCATTTCTATTCCTACTCCTGGTCAATATGAGTTGAAAGACTTACAAATCAACAGTACTAACTATCAGACTATCCCGAAAAAAGTAAATACTTTAAAAGAAAATAGTCTACAAAATATTTACTATGAAGGTAACTCCTTAAAAGGTGATATTAATTCTACTAAGGATGGATTGCTATATTTATCGGTACCGTATAGTAAAGGATGGTCAATAAAAGTTGACGGTAAAGAAACAGAATTTACGAAGGCTAATTCCGCCTTTATTGGCGTTCCTATTTCCAAAGGGCAACATATAGTTGAAATGAAATACGTCACACCTTATTTCAAAATGGGTCTCGTTATTTCTATCATTTCATTTATCATTTGCATCTCGCTTCTAGTTCTTGGAGATCCGAAAAGATATTCAAAATTAAAAAATCGTTTTAAAAAAAGTTATTAAAGTAAAGTGAAGTAAAAGTTGAAGATCATTGCTTCACTTTTACTTCATGCCCAGTTTAAAATTACACCTAAGGAGGTCCTAACATGACCCTTTCAATAGTAGTACCATGCTACAATGAAGAAAAGGTGCTTCGAGCCTTTTATTCAGAGACTTCTCTTGAAATTCATAAATTAACTACCGATTATGAATTTGTTTTTGTTAATGATGGTAGTAAAGATGATACATTAAATATTTTACGTGATTTAGCTAGTTCAGATTCATCAGTACACTATATATCGTTTAGTCGAAACTTCGGAAAAGAAGCTGCAATGTTAGCTGGCTTAAAATACGCTACAGGCGATGCAATCGTTATTATGGATGCTGACTTACAACACCCTCCTACGTTAATAAAAGAACTGTTAGAAGGATATAACGATGGCTACGACCAAGTCATTGCAAAAAGGACAAGAACTGGTGATTCACCCGTTCGCTCTTTCGTCTCTCGTCTTTACTATAAGGTGATGAATAAGTTTGTAGATATTGAATTAGTAGATGGTATTGGTGACTTTAGACTTTTAAGTCGAAGAGCAGTGGATTCATTAGTATCCTTAAGTGAGTACAACCGATTTTCAAAGGGCTTATTCTCTTGGATTGGTTATAACGAATTAATTATTGAATATGAAAATGTATTACGTTCTGATGGAGAAAGTAAATGGACCTTCTCGAAATTATTAAATTACGGAATTGATGGTGTAATTTCATTCAATAATAAACCGTTACGCCTATCTATATATCTTGGATTACTAACAACCATTTTTGGACTTTTATATGTAATCACTACGTTCGTTCAAATTATCCTTGGTGGTGTGGAAGTTCCTGGTTACTTTACTCTCATTTCCGCTATACTATTTATTGGCGGTATTCAACTCATATTCCTAGGTGTTATTGGTGAATATATCGGTCGTATTTATTATGAAACAAAACGTAGACCGCATTTTATTGTAGCTGAAAAGAAAGTTAGTGAAGTTAAACAAAAGGCATAACAAAAAAGTTACTTCTGTAGGTAGAAGTAACTTTTTTATATACTAACATTTACACACCCTTTTTTTGCATAGATATAATCATTTCTTTTAGCCCATTATAATACGAAGTTTTTGGTATATCCCCGATATACCTCTCATATTTCTCCCCGCTTAATACAACTGGTTTTTCCGTCAAATATAGCATTTCCATAAATTCTTTCATCTGCTTATCAAACAAACCAATAAACTGGATCATTCCTCTTTTTACAGTTATTACTCGTTTCGTATATCCCGTTAATTCCCGTATGTGTTGAATCATTTCCTCACCTGTAATAACACCATAACCTGGTATGTTCCAATTTTGTCCATAGGCCTCATCATGTAAAGCTAATTCAACCATTGCTTTTGCACCATCTGGTGTAAAAATATATTCACGGGCAATCTTTTTATCTCCAACAAAGCTAGACATTTTATTTGCAAGTATTCCCTTTAATGTATGATGAACAAGTGTGCTTTCTGCATTTGGACCATAAAAGTCTGGGAAATGAGCAATAAACATTCGTACATTAGCTTGTTTTGCCATCTCTTCAAGTTGTAAACGAATCTTCCCTTTCTTTGTGTGTGGTCTTTTTTTAGCCTCTTCTTTTACAAGCCCTTCCCCTTGCCTTCCATACGCATAAATATTATCAACTATCCCTAGTTTGATACCGTAATGTTTCGATACCTCTAATATGTTTATTAATAATTTCTCTTGCTGTTTCTCCCAATCTGAATACGGAATATTTACAACATGAAATATAATATCAACATCTTTAGCAGCATTCATTATATCCTCTTTTACAAATACATCGCCGGCTACAACTTCTACATGTTTGTTCCCAGAAAATAATGCACCTAATCTCTCCTTATTTCTTGCAAAAGCAACCACATGAATCCCTCGGCCACATAATTCGTTTACAATTGCATAACCCATTGAACCAGAAGCACCTAATACTAAAGCCTTTTTCATTATAAATCCCCTCCTAAATTAATTAACCACTGTTCAATTAATATTAAAAAGAAAATCACTTACATAAGAAGCGATTTTGAAATAAACTCTACATGTACCTTAGCCAAACCTTGTAGTTCTTCAAACGTTTGGCCACTTCTGCAATAATGTGCTACAAATCCATGTAATGATAAAAAAACAGACCATATTATCATCGCATTTAATTCCCCATCACATAAAAAAGAAATAACCTTCGCAAATTTTTCATAACTAACATTAGGACTATTTGCCAAACACTCTTTTAATTCGGCATCTTTAATTAAAAACATAATTTCATAATGACTCTGATTTCTTAGACCAAATTCAATAAAACCGAATAAAACTGCTCTTAGTTGCTCTTCTCTCGATAACTTTTGATTACAAATTTCATCTAACTTTTTGTTTAATAATTGAAAATCCTGTTCCACCATTGCGTAAAATAGCTCTGCTTTGTTTTTAAAATGATAATAAATCGAACCATGGCTATATCCAAGTTCTGTTGCAATTTTGCGCATTGAAGTATGTTGATATCCTTGTGCTATAAATAGCTCCCTAGCTACATTCATAATCATTTCTCTTGTTAGTTCTTGTTTAACTGCTTTCCTTGGCGACATATTTCATACCTCACACATATAATTAACCACTGTTCAATTATATTATATATTTTCAGAAAATTAATGCAACCCTTTTTTTGAAAAAATATACATTTTGAAATGATGGCATTATATGAAAGAATTTAGTATCATGATTCAAGGTACTATTTCAAGTTGGACGGAGGATACTATGAGCTTATTAACAGTTGAAAAATTAGGACATACATTTGGCGATCGTACATTATTTAAAGATGTATCTATGCGATTATTAGCAGGTGAGCACGTTGGATTAGTTGGTGCAAACGGTGTTGGTAAATCAACATTTATGAATATCATTACTGGTCAGCTTATTCATGACGAAGGTCGTGTAGAATGGACACCAGGCACACATTACGGTTACTTAGATCAGCATACGGTTTTAACGCCTGGACGTACAATTCGTGACGTACTAGCGGATGCATTTTTACCGTTATTCGAAAAGGAAACAGCTTTAAATGAAGTTACAGAAAAAATGGGAACTGCTACACCAGAAGAACTAGAAGAACTTCTTGAGCAAATGGCAGAAATACAAGATGCACTTGAAGCAGGTGGTTTCTATTTACTAGATATGAAAATTGAAGAGGCTGCACGTGGTCTTGGAATTGATGCTATTGGTTTAGATCGTGATGTTTCAGCACTAAGTGGTGGACAACGTACAAAAGTATTGCTTGCAAAGCTATTACTTGAACAACCAGAAGTGTTATTGCTTGATGAACCTACTAACTATTTAGACGTTGAACATATTCATTGGTTAACAACTTATTTAAAAGAATACCCACATGCATTCTTATTGATTTCTCATGATACGGAATTTATGAACAAATGTGTTGATGTTATTTTCCATCTAGAATTCACAAAAATGACACGCTATACAGCGACATATGAAAAATTCCTAGAACTAGCAGAAATCAATAAAAATCAACATATAAACGCTTATGAAAAGCAGCGCGAGTTTATCAAAAAGCAAGAAGACTTCATTTCAAAGAACAAGGCTCGTTATTCAACGACAGGTCGTGCAAAGAGTCGTCAAAAACAACTTGATCGCATGGAACTTATTGATCGTCCGGAAACAGCAATCAAACCTGAATTCTCATTTAAAGAAAGTCGTGCAAGTAGTCGCTTCGTCTTTGAAGGTGAAAATGTAGAAATCGGATATACACATCCGCTACTACCAAAGTTATCAATGACAATTGAGCGTGGTGAAAAAATTGCTATTGTTGGATGTAATGGTGTTGGTAAATCAACGCTACTAAAAACAATCTTAGGTAAAATTAAACCTTTAAACGGTAAAACAAGTCTTGGTGACTTCTTAGAGCCTGCATACTTTGAGCAAGAAGTTAAAGCTGATAATATAACACCAATTGATGATGTATGGAATACATTCCCTGGCCTAGACCAGCATCAAATTCGTGCGATGTTAGCAAAATGCGGATTAAAAAATGAACATATTTCTCGTCCATTAAGTCAATTAAGTGGTGGAGAACAAGCAAAGGTTCGTTTATGTAAGCTAATGGGTGAAGAAAGTAACTGGCTACTATTTGATGAGCCGACAAACCATCTTGATGTTACAGCAAAAGAAGAACTTAAGAAGGCTATGAAAGCATATAAAGGAACAATTCTCCTTGTATGTCACGAACCGGAATTCTATGAAGATTGGATCACAAAGGTTTGGGATGTAGAAAAATGGTCTCAAAATAGTAAGTAATCTTTAATAAAAAACTCCTTGTGTAGACAAGGAGTTTTTTATTAAGAATTTTTTATATTGTAGTATCCTATAAGGCGTAAGCGAAATTCTTTTAATTCCGGATAAACCTCTAAATTTGCTAACATACCTCTAATTACCGGAATTCTTGGATTAAGCAATCGCATTTCCGCCTCTAAAACATCTAATGTTACTAGCAGCTCATCGTCCTCTAATTGATCAGCTAGAGTACGCTTAAATCCAATAATTTCTTTTAAAAAATGCTCTTTAACCTGTTCCTTAATGAGCTCTGATTTACAAAGAAATTCTCCAAGCTTTTCTTCGTGTAAAATAGGTTCTTCCGAAGATTCTACCAAGCCATCTACTAAATTATCTACTCTTTTTAAAATAAAAGCAGAGACGTAAGATAAATCAATTTCTGTTGCTTGTAAAATAATTAATTCTAAATACCCACGGCATATGCCTTCCACCATAATTACTAAATCCAATAAATATGGCATAATCTTTTCACCATAAATGGACAATAAACTATTTCGATAAAATGCATGAGACTCTAACTTCATCCGCATCATAAATTCTTCCACTTCTTTATTAAACGGAATCGCATTTTCTCTCGCATGCATAATAATAAACTCTTTATGCTTTTGTATATCATTAAACTGACAATGTAATTGTTTTGCAAATTTTTCACGTGGTAACAAAGACTCTTGCTCAATATCCAGCATTTTCTTTTGAATTTTGTCATAATAATATCGAAGTGTCGCTAATAAAAGCTCATCTTTTGATTTAAAATATAAGTAAAAAGCTCCCTTAGATATACCACTAGCTGTCACAATTTCCTGCACTGATGTCGCATTTACACCCTTAGTAGCAAATAACTTCATAGCCGATTCTATAATTAAACGCTCTTTTTCTTTCATATCTTCTCTCCTAAATTTAATCTCGCATCTTATTATGGATTTATTATACCATCTCTTTTTATTGACGATTGACCAACTGGTCAGTTATATTATGTATTAGACTGACCAGTTGGTCAATATAATACAAAGGGAGCGCAAACATGAACAAAATCATCAATTTCTCGTTAAAAAATAAGTTCGCAGTTTGGCTACTAACCATTATTGTTACTATTGCGGGAATTTACTCTGGCCTCAATATGAAGCTGGAAACAATTCCCGATATTACAACACCGATTGTGACAGTAACTACGGTCTATCCTGGTGCTACACCAGAAGAAGTAGCCGATAAAGTTTCAAAGCCGATGGAAGAACAACTACAAAATTTAAGTGGTGTTAACGTTGTTAGCTCATCATCTTTTCAAAACGCATCTTCTATTCAAGTAGAATACGATTTTGATAAAAATATGGAAAAAGCAGAAACAGAAATTAAAGAAGCTCTCACAAATGTAAAGCTCCCTGACGGTGTTAAAGACCCTAAGGTTTCACGAGTAAACTTCAATGCTTTTCCTGTTATTTCGTTAAGCGTAGCAAGCAAGAATGAATCTTTAGCTACCTTAACTGAAAATGTAGAGAAAAATATTGTACCGGGCTTAAAAGGACTTGATGGTGTTGCATCTGTTCAAATTGCAGGTCAACAAGTAGATGAAGTACAGCTCGTCTTCAAGAAAGATAAAATGAAAGAACTAGGACTAAGTGAAGATACTGTAAAAAATGTAATTAAAGGATCGGATGTATCTTTACCACTTGGCCTATACACGTTTAAAGACACGGAAAAATCAGTTGTTGTAGATGGCAATATTACAACGATTAAAGCATTAAAAGAACTCAAAATCCCAGCTATACCTTCATCACCTAACGGTCAAGGTAGTCAAAATGCTGGCGCTGGTGCACAAACGCCGCAAATGAATCCAGCTGCTATGAACGGAATTCCAACAGTTACATTAGACGAAATTGCTGAAATTAAAGAAGTTGGGAAAGCAGAATCCATTTCTCGAACAAATGGAAAAGAAGCAATTGGAATTCAAATTGTGAAGGCCTCTGATGCAAATACAGTTGATGTTGTAAATGCAGTAAAAGATAAAGTAAAAGATCTTGAGAAAAAATATAAAGATTTAGAGATCATTTCAACATTCGACCAAGGTGCACCTATTGAAAAGTCAGTTGAAACAATGCTAAGCAAAGCAATTTTCGGTGCTATCTTTGCGATTGTTATTATTATGCTGTTCCTACGAAATATTCGAACAACGTTAATCTCTGTCGTTTCAATACCACTTTCGTTATTAATTGCTGTTTTAGTCATAAAGCAAATGGATATTACGCTTAACATTATGACGCTTGGAGCAATGACAGTTGCTATAGGCCGTGTTGTTGATGACTCAATTGTTGTTATTGAAAATATTTACCGACGTATGTCGTTATCAGAAGAGAAATTGCGCGGAAGAGATTTAATTCGTGAAGCTACGAAAGAAATGTTTATTCCGATTATGTCTTCTACCATTGTGACAATCGCTGTATTCTTACCGCTAGGACTTGTAAAAGGTATGATTGGTGAAATGTTCTTACCATTCGCCTTAACTATTGTCTTCGCTTTATTAGCATCATTACTAGTAGCTGTTACAATCGTACCGATGTTAGCTCACTCTTTATTTAAGAAAGAGAGTATGAGAGAAAAAGAAGTACATCATGAAGAAAAACCAAGTAAATTAGCAAATGGGTATAAACGCATACTTGCATGGGCTTTAAATCACAAAATTATTACATCAAGTATCGCTGTCCTTCTATTAGTTGGTAGTCTCGCACTTGTGCCAGTTATCGGTGTAAGTTTCTTACCTTCTGAAGAAGAAAAAATGATTATCGCAACATACAAACCTGAACCAGGTCAAACATTGGAAGACGTTGAAAAAATTGCAACGAAAGCTGAAAAGCACTTCCAAGATAATAAAGACGTGAAAACAATTCAGTTCTCATTAGGTGGAGAGAACCCAATGAGCCCTGGTCAAACAAATCAAGCTATGTTCTTCGTTCAATATGATAACGACACGAAAAACTTTGAAAAAGAGAAAGAACAAGTCGTTAAAGATTTACAGAAGATGTCTGGCAAAGGCGAATGGAAAAACCAAGACTTCGGAGCAAGTGGCGGTAGTAACGAAATTAAACTATACGTTTACGGAGATAGCTCAGAAGACATTAAGCCTGTCGTAAAAGATATTCAAAATATCATGAAGAAAAATAAAGACTTAAAAGATATAGATTCTAGTATTGCAAAAACATATGCAGAGTACACTTTAGTCGCAGATCAAGAAAAGCTAAGTAAAATGGGCTTAACGGCTGCTCAAATTGGAATGGGACTTTCTAATCAACACGATCGCCCTGTTCTGACAACAATTAAAAAAGACGGTAAAGATATCAATGTATATGTAGAAGCTGAAAAACAAAATTATGAAACAATCGATGACTTAACAAATCGCAAAATTACAACACCACTTGGTAATGAAGTAGCTGTGAAAGATGTTATGACTGTAAAAGAAGGTGAAACATCGAATACAGTAACACACCGAGATGGACGTGTTTATGCAGAGGTTAGTGCCAAATTAATATCTGATGACGTTTCAAAAGCATCTACTGCAGTACAAAAAGAAGTAGATAAAATGGATCTTCCTTCTGGGGTAGATGTTTCTATGGGCGGTGTTACTAAAGATATTCAAGAATCATTCAAGCAACTTGGCCTAGCGATGTTAGCTGCGATTGCCATTGTATACTTCGTTCTTGTCGTTACATTTGGCGGTGCCCTTGCACCATTCGCAATTTTATTCTCGCTACCATTCACAATTATTGGGGCCCTTGTTGCCTTATTAATCTCTGGTGAAACATTAAGTGTATCTGCAATGATTGGGGCGCTTATGTTAATCGGTATCGTTGTAACAAACGCAATCGTGCTTATCGACCGCGTTATTCATCAAGAAAATGAAGGTTTATCAACACGTGAAGCTTTATTAGAAGCTGGTGCAACACGCTTGCGTCCAATTTTAATGACTGCAATTGCAACAATCGGAGCTCTTATCCCGCTTGCATTAGGATTTGAAGGTAGCGGCTTAATTTCTAAAGGACTTGGTGTAACAGTAATTGGTGGATTAACAAGTTCAACGTTATTAACACTTCTTATTGTTCCAATTGTTTATGAAGTATTAAGCAAATTTAAAAAGAAAAAAACAAAATAGCAAAAAAATAACCTCGCTAACTGCGAGGTTATTTTTTATTTCCAAACAAGATTAAGAAATCGCCATAACCTTCTTTCTCTAATTCCTCTTTTGGAATAAATCTAAGAGCTGCGGAATTAATGCAGTAACGAAGCCCATTCGGTCCTGGACCGTCTGGAAATACATGCCCAAGATGCGAATCTCCCTCTTTACTTCTCACTTCTGTACGTGTCATATTATGACTCACATCCATCTTTTCTTTCACACTTGCTGACATAACTGGTTTTGTAAAACTAGGCCATCCACATCCACTATCAAATTTATCTAGAGAAGTAAACAACGGCTCACCTGAAACGATATCTACATAAAGACCTTCCTCTTTATGGTTCCAATACTCATTTCGAAATGGTGGTTCTGTACCATTTTCCTGTGTTACATAAAACTGCATCTCATTGAGTTTTTCTTTTAAATGAGCATTATCCTTTGGCCAATGTTCCTTAATAAAAGCATCTCGTCCTGAGCCTTTACGATATAACTCATAGCGGAATGTGTTTTTCTTATGATATCCTTGGTGATATTCTTCAGCTGGATAAAATGTAGCTGCTGGTAGTATTTTTGTCGCAATTGGTTTCGAAAAGCGCCCACTCTGCTCAAGCTCTTCTTTTGAAGCTTCTGCTTTTTTATGTTGTTCTTCATTATGATAAAAAATCACCGTTTCATAAGACTGTCCGCGGTCATGGAATTGTCCCCCAATATCGGTCGGATCAATTTGTCTCCAATATATATTTAACAATTCCTCATACGGCATTTTATTTGCATCAAATGTAATTTGTACCGCTTCATAATGTCCTGTTGTTTCCGAGCACACTTCTTTATACGTTGGGTCCTCTTTATGACCGCCTGTATAACCTGAAACAACCTGTATAATTCCCTCCATCTCTTCAAATGGAGAAACCATACACCAAAAACACCCTCCAGCAAATGTAGCCAATTCTACCTTTTCATTTACAGCCATTACTTCACCCCTATTCTATATTCTCCTTACAGTATGGCATAAGAAACATAATGTTATAAAAGAAAAAGCATCGAACATCGATGCTTTTTCTCTACTTCACTTTATTTTGTTCCAACATCCTTCTCCATTTCATCACTTGTCACATCTAAGACATCTAATAAGAAAATGAAAATTGGAATACCGATAATCAGTCCCCATACACCTAAGAAGTGCTCTGAGAAAATTAATACCATAAAAGTATAGAAAATCGGTAAATTTGTTTTTTGCGACATAAACTTCGGATTTAATACGTAACTTTCAAGCGCATGAATAACTGTTACGATAACTAAAATATAAACAACGTACATAATACCGCCAATATTGTAAGCAATCATACAAAGTGGGAATAACGAAATGATAACCCCCGCTACTGGAATTAAGCCAAGCAAGAAAATCATTAACGCTAAACCTAATAATTGTGGGAATCCTAATATCCATAATGCGATAACTGAAAGAACACAGTTAACAACAGCAATTAAAAATTGTGCTTCGATTACCTTTCCAAATGAACGTGCAAATTTCTTTCCGAAGTACTCAATTTCAGTATAGAAAATTGCAAGCCTGCTTTCTTTAAACTTTACAGTAAAACCAACAATACGAGATTTTTCTAGTAAGAAAAACAAACTCAAAATTAAAGAAAGTAAAACTTGAAGGCCAAATTTACCAACATTCGTAATCGATTTATACAAAATGTCTACGCCTTGTCCTACATATTTAGAAAGCTCCATATGATTGACAGCATTAACTGCATACTTAATTAGTTCACTATCTGGTGGGTTTCTTAAAAATACATTGAATTGGTAAATCAATTGTGAAATTTGTATCGTTAATACTGGTAAATATTTAAATAGCGTAATAGCAATTCCACCAATTAACATTACATATAGAAATGCTATAATAATTTTTCGATTAATAGGCATGAAATGATCTAATTTGCGGGAAATAAACTTTTGGAATCGATCCATTAAATACGTGAGAATAAACGTAATTAATATTAAATTCAACATACTTTGCAGCCCGTATAACACGAGAGCAAGTATTACTAATACGAGTAACCTCTGAAATCCTTTGCTTTGAAACAGGTTTTTTATTTGCATAATCGACGAATACTCTCTCCTGTCCTATAAACTAAAACGTTAATAAGTAGATTTCTCTCTTTTCTACTTTTAAATTATTCATTCATATTAAGATTTTTATAAACTCATTATATGCCTATCTTAACAGGTATATAGTAGATTACTTCTTATTTTACAATACAATGACCTAATTCAAAACGTATTCTACATAGTATTAATGAAGATTTAAGGAAACTTACATTTTTTTAAATAGGTCTTACCACTACTGTAACATAAAAAGCAAGCTATCAGTAGAAATCTGTCCTACAAATAGCTTGCTTTTCTTATTTTTTAAGTAAGTTTTACTATCCAATGAATGGCATAAACATTGGGATGACAACTACTGTTACAACCCCAACTACCGTTACAGCAATACTTGCCATCGCTGCCTCTACCTCACCCATTTCAATTCCTACTGCAACTCCTAATGCATGGCCCGCTGTTCCAAGTGCTAAACCTTTTGCAATCGGATGCTTAACTCTAAATGTTTTTAAGAATAATGCCCCTAATGCGTATACGATAACTGCGTTGAAAATAACTGCAAACGATGTAATTGCTGGAATACCACCAATACTTTCTGAGATTGGTAACGCAATTGCTGTTGTTGCTGCTTGTGGTAGCATTGAATTCATTACTGCTGTATCTAAACCGATTGCTTTTGCAACAATGAACACGACAATTACTGAGCAAATAGATCCCACCACGATAGCCGATAAAATTTGCCACCAATATTTTTTCAACTTATCCACTTGCTTGTATAGTGGGATAGCGAATGCAATTGTTGCTGGTTCTAAGAAGAAACTAATCATTTTTCCGCCAGTATTATATTCTTCAAAAGTAAAGTTACCTACCTTTAGAAAGACAATCCCTAATACCATCGCTACAAATAATGGTGTAAATAAGAAGAATCCTTTTGAATGCTTGAATAATAACGTTCCGATCCCGTATGCGATTAATGAAACGACGATTCCGAAATATGGAGTCATTGTGCTTGCCATATTCATTACCTCCTAACAATATATAAATGCAATGGTTACGCAACCTTTCCGTGCTTGCGTCCTTTATTTACTACTTTCAATTCTTTTGTATCTTCTGTTTCTTTTTCATCTTTTCCTAAAATAAATTGTGCAAATAATCCTGTTACAGCTAGTAAAATAACTGTTGCTACAACAATTACAGTTAAAATTTGTACAAAATATTGTCCCATTACACCAAGAGAATTAATAACTGAAATACCTGATGGGACGAAAAGGAATCCGATAATACCTGTTAAAGCTGTTCCAAGTGATTCAACTTGCTCCAATTTAATAACTTTTAAACATAATAGACTAAATAAAATAACTAACCCGATTACCGATGAAGGCATCGGAATTGGTAAATGTGTTGCAATAATATTAGAAATTAACATAATAGCTGAGAATATGAATGCTTGTGATAAGAAACTGTATACTTTTTTCGTACTCATTTTGGCCACCTCTTTCGATTTGGTACCTTTATTGTATAAGATGTAAGTAACGAGGTAAGCGTTTACATAACAGAACGTCAAATATACAGAATCAGTTACAAATATAAAAGGATGAAATACAAAAGCTGCTTCTTAAATACGAAGCAGCTTCTTGAGTTCTTTGGCATATGTACGGCTAACAGGTACTTTCGATCCTTCTTTCATGATTAAATTATAAGTAGAATTGAACCATGGCTGAATTTCAGTAATATGATTAATATTTGCAATAAAGCTACGATGGACGCGCATGAAGTTTGCTTGTGGTAACTTCTTCTCTAAAATTACAAGTGTATCATGTGTTACATATGTTTCCCTCATTGTTTTTACTGTTACTTTCCCATCTACAAGCCCTACATATATAATATCTTCAATATTCACAAGTACGATTGATTCTTCAATTGGTAATGCTAATTTATGCATCTCTGCTGTTACATCTGTCCCCTTTATTTCGTGCTTCGTTTCTATTTGCGCTTGTTTTTGTTTTTTATACTTCTTTAATGTTTGCACAATACGCTCTTCATCAAATGGTTTTAAAATGTAGTCTAACGCATCTACTTCAAATGCTTGCAACGCATATTGATCATAGGCAGTAGCAAATACAATTGCAGGTGGATTTTTCATCTTCTTTAATATATTCGCGATTTCAAATCCGTTATCATCGGATAATTGAATATCTAAAAATACAATATCTGGTCTACATTGCATTAGTTCTTCTAATGCGTCTTCCACACAATCAGCCTCACCAACTATCTCAACTTCTTTCGTTCTCTCTAATAAATACTTTAGTTCATCACGTGCTAACATTTCATCGTCAACTACTAATACTTTTAACACCTGGCTCTTCCTCCCCTACTTTTTTTGGAATAATAAAGGTAATCTCCGTCCCTTTATTTAATTCACTTTCGATATGAAGCATCGTTTTTTTCCCAAATAACCCAATAAGACGTTCATTAATATTATATAAAGCTGTTCCAGTCCCTTTCTTTGAAGAAACTACCATCTTTCCTAATTGTTCTAAACGTTCTTCCTCAATTCCCTGTCCATTATCTTTTACTTCAAAGTGAACCATACCCTCTTTTTCAAAAACATGCACTTCCACTTCACACACTGGTTGCTTCTTCGGAAAAGCATGTCGCAATGCATTTTCAACCAATAGTTGAAGAACAAATGGTGGTACTAAAGTTGTCTTTAGCTCATCCTCAATATACATCTTTACCTCATACTTATTTGGGAACCTTGCTTGTTCTAGTGATAAGTATGCCTGTACATGGTTTAATTCTTGTTCCAGTGGAATCAATAACTGACGTGCTCCTTGCAAATTACAACGGAAATACACGCTAAGCTGTAATAATAACTTCCTTGCTTTTTCTACATCTGTTCGGCATAAAGCTGATACTGTATTAATCGCATTAAATAAAAAGTGCGGGTTAATTTGCGCTTGTAATGCTTTTATCTCCGCATCTTGAAGTAATTTACTTTGCAACTCAGCTTCTCCTAACTCTAACTGCGTGGAGAATATTTTTGCTAACCCTTCTGCTAATTCTTCTTCAACGCGACTTAACTGGTTAGAATTTTTGAAATACAGTTTTAATGTCCCTATCGTATTTCCATGTGAAGTTAGTGGAATAACAATAGCGGCTTGTAAGGGACAGCCTTCATGTTGGCAATTAATAACCTCACGTGATTTCGCCTTCATTATTTGCCCTGTATGTAAAACTTCTTTTGATAAACCAGTTATTAAACTATGTGAAGGAATATGGTGATCTGATGCTAATCCAACGTGTGCTAATATTTTCTCTGTATCTGTTAAAGATACCGCATCTGTTCCTGTAAAGCGGTGAATAATTTGTGCCACATGCTTACACGATTCTTCTGTTAAGCCTTGACGAAAATACGGTAACGTTTTATCAGCAATACGCAATACTTTATGAGTCTGAAGTGCTTTTGCATTCTCCTCCTGACGCAAAATAGCTTGTATCATAGAAAGTAAAATAAAACTTCCAAAACTATTTACAAGAATCATCGGTATCGCTATTGTTTTCACAACGCTAATTCCATCCTCTATAATTAATAAAATCATAAGCATTTCTAAAGATACGATAAAAATACTTAAAACTGCTGAAAACTTAGGAGTAATTGTACGGTTATATTTTTTGAAAATATATCCGATATAACCAGTTATAATCCCCGCTAAAATAGAAGAGATTGCGCAACTTAGCGCTGTCGTACCACCAAGCATATAACGATGAATACCAGCAATAAACCCTACTCCAATCCCTACGATAGGGCCACCAAGTAAGCCGCTAATACCAACACCCATAATACGCGTATTCGCAATTGTACTTGACGAAGAAACACCTTGTAACCAATTTTCATTCATAATTGTATTTCCCGCTATTTCAATCCCAGTGTAATTGCTTACAATTGTAAATACCGAAAAAATACAAATAAGCTTAAGCTTATCTACATAGCCATCCTGTTTATGAAGGAGGCGCCTGAAAGTTTTAATATGAGAGAGTAAAAATCCTAAAATAACTATAAGTCCGACTCGTTCAATCATCATGAGTACTAAATTTAGCATCTTTGATTCATTCCTTTTTATTTAGTTAGTTTTATTATGGGAAAATAATGAAGCCGACGTCAAGAAGAACGAAATGTTTTTTGAAATATTTCACACATAATAACTTCCTCTTTATTTGACAATCCAATAGAAGAGTGCTAAAAATAAAGTAATATAATACAGTCCTTTAACCCAACCCCGTGAGGTTGAGAAGGAAGTCGGAATACAATATACGTATGTTCTTTTTTGGGGATACGTATGCTTTTTTGGCCTTCTCATCATATCAGGTGAGAAGGCCTTTTGTTATTCTTCCATAGCGACTGTAGAAAATAAGGAGGAGTAATAATGAACGTCACTACTGATGTACAACAAACAACAGAGGAGACGAAAGCGAAAAGGTATAAAACATTATTTGGTTCTGCGCTAGGATATGCAGCAGAAGGTTTAGATATGTTGCTATTATCTTTCGTACTTGTCTATATTTTAAAAGAGTTTCACTTAAGTCCTGTTGAAGGTGGAAACTTAACATTAGCTACCACAATAGGGATGTTAATTGGTTCTTATTTATTTGGATTTATTGCTGATTTATTTGGCCGTATTCGTACAATGGCCTTCACAATCTTACTGTTTTCACTAGCAACCGCACTCATTTATTTCGCAACAGACTACTGGCAATTATTAATTCTTCGCTTTTTAGTTGGAATGGGAGTTGGTGGTGAATTCGGAATCGGAATGGCCATTGTAACAGAAACATGGTCTAAAGAAATGCGCGCTAAAGCGACATCTGTTGTTGCACTTGGGTGGCAATTTGGTGTACTGATTGCTTCACTCCTTCCAGCATTTATTGTCCCACACTTTGGATGGAGAGCCGTTTTCTTATTTGGATTAATTCCAGCTTTACTAGCTGTCTATGTCCGTAAAAGTTTAAGTGAACCGAAAATATGGGAGCAAAAACAACGCTACAAAAACGAACTATTGCAAAAAGAAGCTACAGGTAAATTAACAACTACTGAAGCAGAACAACTAAAACATATAAAAAAATTCCCACTTCGAAAATTATTTGCCAATAAAAAAGTAACAATCACAACAATCGGTCTTATTATTATGTCGTTTATCCAGAACTTCGGATATTACGGCATCTTCACATGGATGCCAACTATTTTAGCAAATAAATATAACTATACATTAGCAAAAGCGAGTGGCTGGATGTTCATTTCTACCATCGGTATGCTAATTGGAATTGCAATCTTTGGTATTCTGGCTGATAAAATTGGTCGTCGTAAAACTTTTGCAATTTATTATATTGGTGGTACAGTATACTGTCTCATTTACTTCTTCTTATTCACAGATTCCACATTATTATTATGGGGAAGTGCATTGCTTGGATTCTTTGCAAATGGAATGATGGGAGGGTTTGGGGCAATTTTAGCTGAAAACTACCCTGCTGAAGCTCGCTCTACCGCAGAAAACTTTATTTTCGGTACAGGACGTGGGTTAGCTGGATTTGGGCCTGTTATTATCGGCTTACTCGCTACAGGCGGCAACCTGCTTGGAGCATTGTCCTTGATTTTTATCATCTACCCAATCGGGTTAATTACAATGCTAATATGTGTACCAGAAACAAAGGGAAAAGTATTAGATTAAACGTAAAAGAGGAAGCATCTTATTTAAGATGCTTCCTCTTTTACGTTTTTATTTATTTTGATTTACTAGCCTTCTGAAATAAGAATGCAGTTTTATCTTCTTCTTTTACAATACCTTGTTTTAATGCTAATTCTCCCGCAACTTTAGGCGCTAACCATAGCATTGGGAATAATAAAATTGATACCGGAACTGCCGTCACTACGATAAACGATTGTAGCGCATTAATACTTCCTTCACCCATATATAAAAGAATTGCTGCAACTGCTCCCATAATAAGCGACCAAAATATTCGCAAACTAATTCTAGGATCTCCGTCTCCAGTCACTGCCATTGAAATGGAATACGCCATTGAATCTCCTGTTGTCACTACAAATAAAATTGTTAATAAAAGAAATGCTGGTCCAATAATATTAGAAAGTGGCAATTGCCCTGTAATTGCAATCATAGCTGCCGGCATACCAGATTCACTTAATGCGTCCGAGATAGAACCAGGATTCATTAACTCATAAAACACACCTGATCCACCTAATATAGTAAACCAAAACGTTGTAATAATAGGTGCGATAATTCCAATTGCAACGATGATTTCTCGAATCGTTCTCCCTCTTGAAATTCGACTCACTAAAATTGCCATCATTGGTCCGTATCCAATAAACCATCCCCAGAAAAAGATTGTCCAAGATCCTAACCAACTTGTATCACCACGGTATGTGCTCATCGGTATAAACTCACTTACATAAAATCCAAACGAAGAAACAAACGAATCAATAATAAATCCACCTGGCCCAAATAGTAATATGAATGCCATTAACAAAATTGCTAATCTAACATTTAAATTACTTATAATTTGAATCCCTTTATCAATACCTGTTACTGCCGATATGGTAGACACGGCCACTACACAAACAATAATTGCCAATTGAGTAGTAAACACATCAGAAATTCCAAATAATTCTTGTAACCCATAACTTGCTTGTAAACCTAAAAATCCAATGGGGCCAATTGTACCTGCAGCTACTGCAATAATTGCAGCTGCATCAATTATCGTTCCAAGCAGGCTCTTTCTTAATTTTTCCCCAAAAATAGGATATAAAAGCGTTCGAGGTTTTAGCGGCATACCTTTATGATAATGTCCATACATCATAACTACCGCACTAATTGTACCTAAAATCGTCCATGCTAAAAATCCCCAATGCATATAACTTTGTGCTAAAGCAGGCATGACTGCTTCTTTCGTTCCAGCAGATATACCATCATGTATTGGTGGCACCGTCATCAAATGGTACATTGGCTCTGCTGCTGCCCAAAAAACGCCACCTCCGGCAAGTAATGTAGACATAATAATAGCAAGCCATTTTGCCGTACTAATCTCAGGTTTTTCTAATCCCCCAAGTTTAACTCTCCCATATTTGGAGAACGCCATACACATCGCAACAATAAATGTACCTAATAATAAAACTTGCCAGAAGGCACCAAAATATTTAATTGAAAAAGCGAAACTGTTATTAATCGCACTCTCTACATAATCCTTGTTCAAAAAAACTGCAATTACAAATAATAAAAGTGAACCACCGCTAATAATAAATACAGGCCAATCAGTTTTTCGACTCTTCATCCTCATTTACACTTCCTCCTTCCTCAGCAATCTAAAAAAACAACTTTATTATGTTTTATTGTTTAAACCCAAAACAAAATAATTATATATGCATAACATTTTATCGACTTCCCACATACTTATGTTGTCCCTAAAAATATGCCAAATCCCTTATTAAAAAGAAAAAATCTCTTTCTCTTACATAAAAAAGCAAAACAAAAGACCTTATATTTCTATAAGGTCTTCGAAACAGAAATTTGATTATAACATAAGGAACTCCTTGGTTCAAAAATCCTCTTCCAAAAATAACCGAGAGTAAAGGCTTCCATTTGCTACATAACAGTAATTAAAAAAATTATATTTTGCAGAAAAAAACTGCACTAAATATTATTTATGAAAGAAATTTGGCTTCAAAATTTCATTCGGATACGGTTTGTGATAAATATGAGTGGTAGCTGGAGATAATGGTGGAATAAGCCACACCCAATTACCTGTTACAACACGACCACAAGCAGCTTCTTGCTTCTCAAATTGCTGAAATTGTTGTGCAGCAGTATGATGATCAACAATACTAACTCCTTGTTTTTTAAAAGAGTGTAGTACGGCAATATTCAACTCAATTAGCGCCTTATCCTTCCATAACGTACCGTTTCTCGATGTATCTAAATCCATCATCTCCGCAACAGCCGGAAGTAAATTATAACGATCATGATCCGCTAAGTTGCGCGTCCCGATTTCTGTTCCCATATACCATCCATTGAACGGAGCAGCTGTATAAGAAATACCGCCAATTTCTAAGCACATATCCGAGATCATTGGAACCCCATACCATTTTGCTCCAAGTGATGAAATAGGGTATTCTGGGTGTTCAATTGGCACTTCTTTTACTTCTTTCCTCGGAATTTCTTTATATGTAGGCGCCTTCCCGTTTATAGAAAACACAAGTGGCAATACATCGAAATTCGTACCTTCTCCTTGCCAGCCAAGCTCCTGACAAAAGTCCGTAAATGTAGCGGAATGAGAGTCACCGATCACTCCCATTTCTGTTTTATATCCTGCATATCGAATCAATTGGTGATTATAAATTCGTATATTATTTTCCTCACCTTGATATTGCTTAAAAATCGTAATGGTTGGTTTAACTTTCCCGTCGTTCGTTGCATATTTAATATGATGAATTAATGCATTATATACACCCTCTTCATCATTTACTTCGCGCGCATCTAATATGTGCATCTTACTCCAAAATAGTCTTCCAATACATCTATTACTGTTACGCCATGCCATTCGTGAACCATGAACAAGTTCTTCAAATGTATGCTCATATGTCCCTGTCTTCTCTACCTCAATTTGAATTTCTTTTATACGTTCTTCTATCAATTGTTCTTTATGAAGCTCTTTATAACAAATCGTAATAAAATTACTTGCTTCCTCTATTAATTGTTTCGTTTCACTCATAAACAATCTCCTTCTATTTCAACAAAACCCTGATACTTTACAGTATAAGCAAAAAGGATAGGAGTCACAAATGAAAGCGAGAGTGTTACTTTTATTGTAATATTTTTCAGAAAATTAACGAACTTACTATTGACTTCCATAGAAAATGAGTGTATTTTTGACTCAGGTAAAGTATTTTTACCTAGACCAACTTTTGAATAGAAAGGAGGGAATGTTATGTCTTCATTTCAATTGCCAAAGCTTTCATATGACTATGATGAACTAGAGCCACATATCGATAGCAATACACTTTCCATTCATCATGGAAAGCACCATGCGACATACGTAAACAATTTAAATGCTACTTTAGAAAATTATACTGAATTACATAATAAATCTTTAGAAGAATTGCTATGTAATTTAGATGCTTTACCGAAGGAAATTGTTACAGCTGTACGAAATAACGGTGGTGGTCACTATTGTCATAGTCTTTTTTGGGAAGTGATGAGCCCACGAGGTGGCGGTGAGCCTAATGGAGACGTTGCAAAAGTAATTGATTATTATTTCAATACCTTTGACAACTTAAAAGATCAACTTTCCAAAGCAGCTATTAGTCGTTTTGGAAGTGGCTATGGATGGCTTGTTCTTGACGGTGAGGAACTCTCTGTTATGAGTACACCAAATCAAGATACGCCTTTGCAAGAAGGAAAAATCCCCTTACTCGTAATTGATGTATGGGAACATGCTTATTATTTAAAGTATCAAAATCGGCGCCCCGAGTTTGTTACCAACTGGTGGCATACAGTAAACTGGGACCAAGTAAACGAGAAGTATTTACAAGCAATTCAATCGCAAAAACATTAGTCGTACGTATAAGGTAAATTTGGTAATGTAAAATCAGTATTGTCGAAATCCTCCAGAATCCCCCGGATTGCCACCGGGGGATTTATGATTACTTCATTGTATTTATATAATGTTTTAAAACATTTTTTATTTCTATTTTCAGCTCTCGGAACAAAAATCCAAATTCACGAGCCTTTCCATTATGTAACGTACAGTTAGTTACCTCATTATAAGGAGCTATATTTTCCCCAGCTTCCTGGATAAGTGCTTTTATTGCCGTCTTCTCTTCTATGAAATGAATAATTTCTTCCGTAGAAACTACCCCGTTACTACAGGCGTTAATTGGTCCTTTCACATTTTCCATTCCGCACCAAGCTAGAAACTCTCCTGCCTCTTTTTCATGTATAAATGACAAATTTCCATCTACATGATCCACAACGATAGGGTTTTGGTTCACAACACATTCAACGTAAAATTGTAACCTTTTCGTATAATCATTTTCTCCAATAACAACTGGAAAACGCACTGCAACGACTGGGAATGTTGCATATTGAAATAAAACCGCTTCGGCTAATCGCTTTCCTTCACTATAATTAAAATCATTCCTATCTCCATATGTAATTGCATATTCGTATGGATTAAAGTCCTCTTCTAACAAGCTTAATGCAGGTTCATAGACAGCCATTGAAGATGTCATAATATACTTCTTCGTTTTTCCTTTCAAAACTTCACATACCATTTTCGCTGCATTTGAACTATAGCATAAATTATCGTATACAATATCATAACTTTTTCCTTCTAGACGCTCTTCTAGTAGTTTTCCATCTTCTCTATCGACAATTATTCTTTTTACTGCGTTACCAAAAGAATCTTCAGTAACTCCCCTCGTGGCAATTGTTACATCGTGTCCAGCTTGCAAAAGGTACTCTACTAAATGTTTACCAAAAAATCTTGTTCCTCCTAGCACCAACACTTTCTTCAATTTCATCATCCCCATTTTTGCAATTTATAAAATACTACTTCTTTTATTATAAAAGGCTACTATAAAAAAAAGCATGAAATCAGTTTAACGATTCCATGCTTTTATGCAGATAATATATTAACGGACTCTATATTTAAAAATACAATAACAAAAGTACAAAATAGAAATTACTGATACATAAACCCATAGTTCATATACAAATCCCTCTCCCCACACTCCCATAAAATAAAATAGTGAAGGTAAAGTCAATGTTACCCATGATTGTACGAAGGCGATTCTTCCGAGATATTGATTAATATTCTTTTTTTGTGTATTTAGCACAAAGAATAAGTACCAAAGTAATGCCCACATAAACCATGTTAACGCATTAACAACATCATGAAATTGAACAAATGAAACAACCATATAGAATAAGGCTATAATTGCTACCCAAATACAAAACCATCCTAGACCACTACTATCCATTCCCTTTATAAAAGTAACACCTACATATAAATAGGTTAATCCAAATAAGAAAGTAGCCGCATATGAATACACTGTCCAATTGCTTTGGTCAGAAATCATGATCAAATAAAACGGAATAATAATTTGTAGTGCACCCACAAATAAATTAAAAACACCCGCACTTTTCATCTCTGCTTTCCCTAATATAACAAGACTATTTAAAAATAAAGCTGCCCCTGAAAGTAATAATCCTACATAACCCATATATACTCGTGTGAAAATCTTTACCTTTCACACTTTTAACCTCCCCACACTATAAAGTGATACTTATATTATTTTTCTTCCCATTTAAAACTACATACATAATTTTTCATCTATATAAGTCAGACCTCCTACCTTAAAAAGGAGCGAACTTAAAACGCTTTCAATAATAAATAATCCTATCAAAACATGAACTAGGATTCCTTGATTATAAACGGACTCTAGCGATGATACAAGTGTTGGAATACATTTCAATAATACGCTTTCAATTTCCATAAAAAATGAATAAAATAATACATTCCTCTATCTCATTCTACTACCTTCTAGCATAAGATATTGTAAAATCCTATCATTTTAAGAAAGGTTTGATATTTATGCCTCTTCATTATCCAAATCATTCTGTTTTTCACTCTACAGGTGTATTAACAAGAGAACCTGCAACTATTTCAGCGGTCATAAACATTGTAAATTTAGATGCATATTACGCTCACTATGTAAATATAGAAGTGTGGGATTGGTCTAATTATTCTAATCCTGTAAAGTTACCTGTATTAATTGGTGAAAATGCAGAAGTAGAATTCCCATATGTTTTACAAGGCAATCATCTCGCAGTCTTTTATGCTAATTTAGATGAGACTATTGATTTGTATGAAATACGTATTTCTTATCCCGCTCACTCCAATATTATTGCAAATTGTTTCGGACGAAGTCTCCCACCATATACAAGTCAAGAGGGAAACACAGTATATCACAAACAACTTGTTCGAATTCATTAATTCCTCCTATTATGTAATAGGTGGTGGTCCGTAATACATTCTTTCTTATGAGAAAATTGTATTACGGACCTAAAACGCGATAGTAACCCTTAACAGTTTTTGATTGTTTCAAATCCTCAATTTTGTATAAGGAATAGGCTTGAATCAAAACCTTTAATTTCTTTTAATAAATTTACATATGCTCGCTGAAATTGCTCTTGTGTTGCTGGCTGATCATAAAATAAAACTTTAATCAGTTGGGGTTTTACAGGCAGTTGATCCCTCATCTATATCCTTTCCGATAATTTTCCTTATTTATAACAATACCTTTACTAATATTGAAAGTATCGATTCCTACACGTGTTGCCAGTCAAATATTCCTATAAAACAGGGAACGTTCTTTTCTAGGTTAGGTAATAAACTTAATAAAAAATGAATATAAAAAATGACCTCTTGCTTTTAAGCAAAGGTCATTTTTTTATTCATCATTAAACTTCTAAATAGCCATTTTTATTATTTGATTGCCATTTCCAAGAATCTGCACACATCTCTTCTAATCCGCGTGTTGCCTCCCAGCCTAATTCACGCTTTGCTTTCGATGCATCAGCAAAACATACTGCCACATCACCTGGGCGACGCTCTGTGATTTTATAAGGAACTTTCTTGTCCGAAACTTTTTCAAATGCTTCAACCATCTCTAGTACACTATAGCCCATGCCTGTGCCCAGGTTATAAGCATCTACTCCTGTTGTACTCATTACTTTCTCAAGCGCCTTTACGTGACCATTTGCTAAGTCCACAACATGGATGTAATCACGGACTCCTGTTCCATCTTTCGTTGGATAGTCATTTCCGAATACACTTAATTCTTTTAACTTACCTACTGCTACTTGCGTTACATATGGCATTAAGTTATTTGGGATTCCATTTGGATCTTCTCCGATACGCCCACTTTCGTGTGCACCAAATGGATTGAAATAGCGAAGTAATGCGATACTCCATTCTGCATCTGCAAATGCCACATCACGCATAATTTGCTCAATCATTAATTTCGTTTGACCATATGGATTTGTTGCACTTAATGGAAACTCCTCCGTAATCGGTGACGTTTCCGGGATACCATATACAGTTGCAGATGAACTAAAGATTATCTTCTTTACATTATGTTTCTGCATTACTTCACATAGCACTAACGTGCTTGTAATGTTGTTATGATAATATGTTAATGGAATTGCTACTGACTCCCCTACAGCTTTAAATCCTGCAAAGTGAATAACTGCTTCAATTGCATTTTCTTCAAAAATTGCGTCAAGCGCTTCGCGATTTAAAACATCTTCTTTATAAAACTTAAATTGTTTTCCTGTTATTTCTTTCACTCGATTTATGGATTCTACCGAGCTATTCGAAAGATTATCCACTACTATAACTTCGTAACCGCTATTTAGTAATTCTACACATGTATGACTACCAATATATCCTGCTCCACCTGTTACAAGTATTGCCATAATTATAGTCCTCCATATTTCATTCATTATAAACTTCTCAAAGTATATCACATATTTCTTATCCTATGTTTAACATGCGAACACAGAAACTTACATTTTATCCCATAATAATTTTATAACATATACGATTCTAATCAGGTAATAAAAAAAACGCCACATAATAAAAATTATGTGGCGTTTTTTTTATTAAATTACGTAACAATATACACTTAGAAAATGCGCAAGACTACCTAATAATACAAAAACATGAAAAATTTCATGATGTCCCATATATTTAAACTCTAGCCATTTTGGCTTTGTGCCATAAATAAATCCACCAATTGTATAAAAAATGCCCCCAAGTACTAAGAAAACAATACCTCCTGTACTTAAATTCTCAGCTAACGGTGCAAAGAACAAAACAATTAACCAACCCATCGTAATATAAATTGCTGTCGATAACCATCTTGGACAATTAAACCAAAACATTTTAAACACAATACCACAAATCGCAGTTGCATAGACTAAACAAAATAATAGCAAACCACTTGCTGAATTTAATGTAATTAAGCAAAAGGGTGCATATGTACCTGCAATTAATATAAAAATCATAGAATGATCTAGCTTCCTAAAGAAGTAAATAACACGTTCATTGGCCACAACACTATGATACACAGCTGACGCCGCATAAAGGACCATCATTCCAATACCAAACAAAATAACAGCTGTAATTGCAGCAAATGATGGCATCTTAATAGAAACTTTCACAAGCATAGCTAATAAGGCAATAAATGATAAGATCGCTCCACCTAAGTGAGTAAATGCGTTAACTGGTTCCCTTACATAAGTATTCATAATAACACCCCTCATATAATTACATGTAGTTTTGATAACTACATGTAATTATATACACATTTCTTTTTAAGGTCAACATTTACAATTCATTTGTTTCGTAATACCATATTTAAAGATATATTAAACATTAAGTTCCACTAAGTTATAAAAGTGAGGGATTCTACGTGGAAAATATAAATGAATTACTTGAGACATTACATTTAGAAAAAAATATTAAACTTGAGGATATTCCAAATGTTGACTTATATGTAGACCAAGTTGTCCAACTATTTGAGAATACTTATGCAGATACAACGAGAACTGATGATGAAAAAGTATTAACAAAAACGATGATTAATAATTACGCAAAAGGGAAACTATTCATCCCTATCAAAAATAAAAAGTATTCAAAAGAGCATATGATTTTAATTAGCCTGATTTACCAATTAAAGGGAGCTCTCTCCATTAACGACATAAAAAGTTCATTAGAAAATATAAATGACTCCTTATTAAACGATGATTCATTTGAATTAAATGCGTTATATAAAAATTATCTTGCTCTTACTGCAAGCAATGTCGAAAACTTTAAACAAGACGTAAATAAACGTGTTACAGAAGTAAATAAGATTTCTTCCTTAGAAGGTACAAAGCTAGAAAAATTTCTACTATTAACATCCTTCGTGACTATGAGTAATATGTATAGACGTTTAGCAGAGCAACTAGTTGATGATTTGAAAAAATCATAAATAAAAAACTATCCACCTATTAAAGTGGATAGTTTTTTATTTACTTAATTGCCTCATGAACTTTTAATTGTTTCCCTTTAATCGTTGTAGTCTTCATGACTTTCAAGACAAGTGGTCCTTTTCCATTTAATATTTCAACGTAAGAAACGTTATCTTGTATCGTAATAATGCCTATATCTTCTGCTGTAACACCTTTAATTTTAGCAATTGTACCGACGAAATCTACCGCTCTAATTTTCTTTTTCTTCCCGCCATTAAAGTACAGCTTCATAATGCCTTTGTTTATGTCCGCATTTTTATCTTTCTTAATAATTGGTTTAGCATGTATCTTTTCTTCAAATGCAGCTTTCTCTTTCATAACTTCTTCTTTTGAAGGTCCAATTGCCTTTGGAATTTCAAAACCAATATAATCCTCAATCTCTTCTAAAAATCTATTTTCATATGGTGTTATAAATGTAATAGCTTTTCCACTATTTCCAGCTCGTCCCGTTCTTCCAGTACGATGTACATAGCTTTCTTTTTCAAGTGGAATATCATAATTAATAACATGTGTAATATTATCAATATCAATTCCTCTCGCAGCTACGTCTGTTGCTACCAAATAACGGAATTTTCCTTTTCTAAAATCATCCATGACTTCAAAACGATCTTCTTGTACCATACCACCATGTATTTTGTCACAAGGATAATTAGCTCGTTTTAGCTGTCTATATACATGATCTACATTTTCTTGTGTACGGCAGAAAATAATACAACTATCAGGATTCTCAATCATTGTTACATCTTTAAGTAGTGAAAACTTCTCGTCTTCTATCGCCTCAAAAAGAGTATGTTCAATTTTATCCGTTGTAATCCCAGCTGCTTTAATTTCAATATGAGTTGGTGAATTCATATATGTACGAGACAATTTTTCAACATCTTCTGGAAGTGTTGCTGAAAATAACATTGTCATTCTTTTTGTAGGTAATTCATCAATAATTGCCTCTACTTGATCGATAAAGCCCATATTTAACATCTCATCTGCTTCATCAATAACTAAATACTTCAAACACTCTAAAGAAAGGGTACCCTTCTCAATATGATCCAATACACGACCAGGAGTCCCAACTACAATGTGTGTCTTTTGCTTTAATTCTAATTTTTGACGTGCAAATGGAGATTTCCCATAAACTGCCGCAGCCTTAATCCTTTTGAATCGACCTATATTTGTAATATCTTCTTTTACCTGCACCGCAAGCTCTCTCGTTGGTGTTAAAACTAATGCTTGTGGTTTATTCTCTTCCCACTCCACCATTTCACAAAGTGGAATACCAAATGAAGCTGTTTTTCCACTTCCAGTCTGAGACTTCACAACAAGATCCTTCTTTTGTAATGCGACTGGAATAACCTCACCTTGTACTTCTGTTGGATGATCATATCCTAACCCAGTAAGTGCCCTTACAATTTCCTTACTTAATTTATAATCAGAAAAACTTTTTTTACTCATATATTAACCTCATTTTATTATGTATTATTTTCTTTTTTATCTTTTGTATACGTTACTATTACCCTACTTATTATACTTGAAACCTTACATAAAAAGGTGGTTCATACCAGATTCCTCTTTTTATATAGAAATAAACCTTATCATTTCATATATTGTTCAACTAATTGATAACATCTTTTTCTCGTATTGTTAGCATTGACTCTTTCATGGTATCCTCCATCCCACTCCAAAAAAATAAAAAGAATACATACAACCTTATATAATTATCTCAACTTTTCAATCTTTACCATAAACGAACAATATAAATAAAAATACATTTTAAATTCGTTTTTAACGTTATTTTTCAGATGTAACATCTAGTTTTTCAAAAAATGTTAAGAAATCCTTTGACTTCTTAATAAAAATAATGTAAATTATCCTATGGACGAACATTTTTGATTAATAAAAATAAAATATTCGTATTTTAGGGGTGTAAATGATGGAAAACGTATTCGACTATGAAGATATTCAATTAATTCCTGCAAAATGTATTGTAAATAGCCGCTCTGAATGTGATACAACTGTCACTTTAGGAAAACATAAATTTAAATTACCTGTCGTGCCTGCAAATATGCAAACGATTATTGATGAAAGAATCGCAACTTATTTAGCTGAAAACAATTACTTCTATATCATGCATCGTTTCCAACCAGAGAAACGAATCTCATTCATTAGAGATATGCAATCACGTGGATTAATCGCTTCTATCAGCGTTGGTGTAAAAGAGGACGAATATGAATTCGTACAACAATTAGCTGCTGAGCAAATTACACCTGAATATATCACGATTGATATCGCACACGGTCATTCTAATGCTGTGATCAACATGATTCAACATATAAAAAAGCATTTACCAGAGAGCTTCGTTATCGCTGGAAACGTTGGAACTCCAGAAGCGGTAAGAGAATTAGAAAATGCTGGTGCTGATGCAACAAAAGTTGGTATTGGACCTGGTAAAGTTTGTATTACTAAAATTAAAACAGGCTTCGGAACTGGTGGTTGGCAGCTAGCTGCACTTCGCTGGTGTGCAAAAGCTGCAAGTAAGCCAATTATCGCTGATGGTGGTATTCGTACACACGGCGACGTAGCTAAATCTATTCGATTTGGGGCAACTATGGTCATGATCGGTTCTCTATTCGCTGGTCACGAAGAGTCTCCAGGGGAAACAATCGAAAGAGATGGCAAACTTTATAAAGAATACTTCGGTTCTGCTTCTGAATTCCAAAAGGGTGAGAAGAAAAACGTTGAAGGTAAGAAAATGTTCGTTGAGCATAAAGGTTCTTTAGAAGATACGTTAATCGAAATGGAACAAGATCTTCAATCTTCTATCTCTTACGCTGGCGGAACAAAATTAGATGCTATTCGTACTGTAGATTATGTTGTCGTGAAAAACTCGATTTTCAACGGCGATAAAGTATATTAATTCTTAAATTTAAAAAGAAGGACAAGCATAAAAGTGCTTGTCCTTCTTTTTAATATATAAAAACATAAAATATTTTTATTTTATTGAATTTTCTAGTATCATGTTTTTAAATAGTCTTAATGAGGAGGAGATAGACTTGAAAAATGTAATGGAAAATCGCCTTAATCGCGCAGAGGTGCCTGCTGAACTAACATGGGATTTATCCGATTTGTATAATTCTGATGCCGAATGGCATACCGCATTAAACGTATTAGAAAATGATATACAGAAACTTGATACATTTAAAGGACGTTTACATACCAACTCCACAACTTTATTAAATTGCCTACTTTTAGAAGAAGAGCTTTTAATGAAGTTAACAAAACTGTATTCATATGCAAATTTAAAAGAATCTACTGATCGTACAAATCCAGTTATTCAAGCGAACTCTTCCAAAATTTCTGCTTTATGGACGAAAGTACATACTGCACTATCCTTTATCCATAATGAAATTCTCTCACTTGAAGAAGGAACAATTGAAAAATATTTAACTGACGAAACAAAACTTGAACCTTTCCGTAAGTCGTTACTAGAGATACTCAAAAAAAGGCAGCACACACTCTCTCCTGAAACAGAAGAAGCACTTGCTGCACTTGGCGAAGTTCATAGTTCTCCATACAAAATTTACGGCATGACTAAATTGGCCGATATGGATTTCACTTCTATACAAGACGAACAAGGAAACGAACTCCCTGTTTCATTCTCATTATTTGAAAGCAAATATGAATTTTCTCCAAGCACATATATACGTCGAAAAGCATATTCATCATTTGTTTCCACACTAAAACAATATAAAAATACAATTGCCACAACATATGCTACTGAAGTTAAAAAACAAGTAACACTTTCTCGTTTACGTAAATATGAATCCGTTACCCATATGCTATTAGAACCACAAAGAGTTCCACTTGAAATGTATAACAACCAACTTGATATTATTTATAAAGAATTAGCACCTCATATGCGCCGTTTTGCAGATTTAAAAAAGAAAGTATTAGGACTCGATCAAATGCTTTTCTGCGACTTACATGCACCTTTAGATCCCGAATTTAATCCAGCTATTACTTATGAAGAAGCAGGCACGCTCATTCAAGATTCTTTAAAAGTATTAGGCGATGAATATAGTTCAATAATCCAAAAAGGATTCAAAGAAAGATGGGTAGATCTTGCAGATAACGTAGGCAAATCAACCGGGGCATTTTGCTCAAGTCCATACGGCTCTCATCCCTATATTTTAATTACATGGCAAAATACGATGCGTGGATGCTTCACATTAGCACATGAATTTGGACATGCTGGTCATTTCTATTTAGCAAATAAAAACCAACGTATCATGAACGTACGCCCATCTATGTACTTTGTTGAAGCACCATCAACTATGAATGAATTACTATTAGCTCAGCATTTACTAGCGACTACTGACGATAAGAGAATGCGCAGATGGGTCATTCTACAACTACTCGGCACATATTATCACAACTTTGTTACTCATTTACTTGAGGGTGAATATCAACGTAGGGTATATGCTCTAGCAGAAGAAGGACAGGCCCTTACAGCTACAACTTTAACTGAAATTAAAACAAATGTCCTTTCGACATTCTGGGGAGATTCTGTAGAAATCGATGAAGGTGCGGGCTTAACTTGGATGCGTCAGCCTCATTATTATATGGGTCTATATTCTTACACATATTCCGCAGGCCTCACTACAGCTACTGCAATAGCTCAAATGATTAAAGAGGAAGGACAACCTGCTATTGATCGCTGGTTAGATGTGCTTCGCGCTGGTGGTACAATGAAACCACTTGAACTAATGAAACATGCCGGAGTAGATATGTCAAAATCAGATGCAATCCGTAAAGCTGTTTCTTACGTTGGTTCATTAATTGATGAATTAGAGCATTCTTATCAAGAATAAAAAATAAGCCCTCGCTTTATGAGGGCTTATTTCATATTTACTTCCCAAACCTTTTACGATATCCACATTTCCTACAAAGCTCTTCAACCGCAACTCTTTTTGAAAATCCATCGACAATGTTTGTTGCTCTTTCACCTTCTATAATGTTAGAAAATGAATCATTATTAATATTTCCAAGGTTAATAATCCCTTCACCATCTAAACAACAAGGAATAACCGTCCCATTCGCTAAAATCCCTGCCTGATTACGAAGTCCATGACAGAATCCTTTCCCGTCATCCTCTTCTTCATGTAATGCTGGCCACTGGAATTCATAGTCTTGATTAATAAAGACACGTTCTGCAATTTTTATACCTTTTCCTGGTGTAAGCTTCTCTTCAATCTGATAAGATAGATCAAATTCATTTTCAATTATGGATAATAACTCTCTATTTTTCTGGATTTCAGCATTTGTTTTATTATCCTGAGTTAAATTCCATAACCTTAACGATACAATTAAATCTGATTGACTTGTCGCTTCCCTAATGAAGGAAAGTATACTCCTTACATAGCCCTCTTTATCTTGCGAACCTGGGTGTCCATCAAAACTATGCAGTGAAAAATTCATTTGTCTTAACGCGGGCTTATTTAACAGCCTATGCCTTCTCTTATTAATTAACGTTCCGTTCGTTGTAATATTAACTTTAAACCCTTTTTCATGACTTAAGTCTAATAGCTGATCTATTTTCGGATGGAGCAACGGCTCACCCTTCACGTGCAAATAAATGTAGTCTGTGTGAGGTTTAATTTGGTCTAATCTTTTAGCAAAATCCTCTACAGAAATGAATTGCTTCTGCCTTTCCGTCGGCGGACAAAAGCTACACGCAAGATTACACACACTCGTAATCTCCAAGTAAAACTTCTTAAACTTCTTCACCTTTAATTCCTCACTTCTCTAACTACTTATACTTTTTCCTCTTCATATTACAGCATATTTTTATAGAAATAGAAACATACTTATTTTAGGAAATGTACATACCATCTAATAATGTTTAAAAGACCATCGGTAATTTTTGTCCAATGGTCTTTCCCACTATTAATTATCTTTAACCTCTTTTACATACTCCCATGTTTCACCTTGATCTTTTGATTGATAAAGTATACTACTATTACCATTGTAGTCTCCATCTGCTCCTTGCCCTACTAGCATGTTAAAAACTCCATCCTTCTCATAAGGCATATTAGGAAAATCAAACGGATTTATTGCCTGTCCACTTTCTAGTTTCACTTCATAATTTGTATAGCTCAACTTTTTAAAAGTTATACCCCCATCATCTGTACGGTATAACCTCCCTTCATTTCCAGAGGGTCTGGCTGCCCTTAAAAATCCGAGCTTTTCATTAAAAAAGATGATTCCTGATGCACTACCTACCGCTTCATTGAACGGGTCTTCATTTATAACTCCCCATGTTTCCCCTCCATCAATTGTCTTGCTTAGTGAATAAAAGGTGCTCCCTAATGCTTTATCTGTGACATCTAGTTTATAACCAACTTCTTTTGAAAAGTAAAATTGCTCATTATTATTAGTTAAATTCTTCTTTTTCTTTTTAGAACTACTTTCCTTACTCCAATTTGGGTCACCTAGTAAATTATATCTAGCAGGTACTACCTCTTTCTCTTTTCCAGGGATAAATATAGATACCGTATATCCAATTATTTCGGACTTTGCTTCTTCAAGCTTCTCTAATTTCCCATCTTTATTAATATTAATAATTCCTTCTCTGTTGTAACCCCAGTTCCTTTTCCCATAATAGACCAGCCCATACTTATCTTCATTCCACTTACTTACAGTTTGTTTAACTGGAATGGCTTGAACTGTTTTAATTAAAGGTTTTACTAATTTATCTTCATTATAATCAGCGTTAACATACCCATTTAATCCTACAAAAATATCTTTTGATTTATTTTTATTATAAGATATTAAGTAGCTTTCCTCTTTTCCAGCAGCATTTTTCCCATAAAGAAAAGTATCAAATGATGTAATTGTTCCATCTGATTTAAATTCCAAAGTAAAATCATCCGACATATATAACTTCTTTGGCAAAGTATATTTCTTATTTATATCTTCAAAAATGCCCTCTACACCATACTTATATATATTATCACGCTCAAGTTTAACTGATCTTTCGTTTTTTACGCTTTCTATAAACCATGCTAGTTTACCGCCATAATTCGTTGCACTTTTATAAATTTTTATCCCATAAAAAGACGTTATAAGGATAAGTATTAGAACAGAAATGTATTTCCATCCCTTTACATTTAATAATTTGGATGATTCGCGTTCCCTATTTTTCACAATTTTAATTGTAGTAAATATAATGATAAGTATTAGAAATGCTATAGATAATAACCAAATATAAATATTATTATTCATTCTCCCATACATACATAATAAAGCTAACTCATAACAAAAAATCCAGTATACGATTATTACTAATGGATTTTTTAGTAATGATGCCAATATTTTTTTCATATCTTCCTTAAATATGTTAATCCCCCCTAAGTACATCTAATACTTCTTTTTTCCTATATTGAGTATACTTGATTTCACCAGGCACTTGCATACCCCCATATTTACTGTACATCTTCATTACATATCGGTTAAATCTAAAATAATAAAATGCGTATAAAAAAGCACTCTATCTTGTAAAGATAAGTGCTTTTTTCTTGATTATATTTTTTATTCAATATACAGTCAATAATACTTCATGTTGGTACACAAGGCATGATTAATTTCGGATCAATATTTATGATACAGTTCACCGTAACTAATCTAAATAAGTTTAATTTTTATTATCTTTATAATTAAATTTAACAAAAAAGGTAGTGCCTTCCGATCCTGTTTGAATTTCTATTTTTGCATTATGGCGGGCAGCAATGGCATAACATACACCTAACCCCAATCCAGTTCCATTATCTTTGGTCGTGTAAAATGGCGTACCCAGTTTCTCTAAGACTTCAGGCCTGATACCTTTTCCTTGATCGTGCACTGCAAGCACCACACAATTTTGACCTTCCTTGTAGGTGCTAATGGTTAGAACTTTCCCTGTATTCATCGCTTCTAAGCCATTACGATATAGATTCATTAATAATTGCCGTATCTCATTACGATTTAAAAGTAATTCCGGAATGTCATTTGTATCGACTTGAATATATTTATTTTGATTATACGTATCAATCTTTATTAAAGGGATAATATCGCGGATAATTGAATTTAAATCTAACATCTGCAAATCTAATTTCCTTGTATTACCCATTGAGAGAAATTCAGTAATAATAGAATTGGCACGGTTAAGTTCTTCAATCATTAAATGAAAGTACTTATTATGTTTCTCATAGGTATTCTCTTCTTTTAATAACTGCAAAAATCCTAGTACCGTTGTCATTGGATTTCTAATTTCATGGCTGATACCTGCTGCCATTTGCCCTATTAAATCAATGTTAGATAATCTTTTCAATTCCTGTTCATATTTCTTTTTTTCCGTTATGTTTTTAAAAATACAGCAAATACCATCATCATACGGGTATGCAATAACTTCGTGCCAATATTCATCTGCAGTAGAAAGAAATTCGAAATGAACTGTAGTTCGCTCTGACATCACACGATGAAATTCCTTATACATAACTGTGTCGATGTCACTCGGGAAAACATCCCATATATTCTTTCCTAATACATCTTTTGCTGTTTTTCTTTGCGGAAAATATTGGTGCTTATTTACGTACGTAAATTCCCATTTATTATTTAAAGTAAAGAATCCATCCGTAATACATTCAATCACACTTATAACTTTTTCATTAGCAGCAGCTAGCTCTCCCGTTCGCTCTTTCACTATGCTTTCTAGTTGATCCATATATAACAAATTTGAAAACGTAGGGGCTGTGGCATCAACGATAGATTTTGCTAGTTGAATTTGAGAATTATCGTAATTGTGAGCTTTTCCTTCTTTGCCAACGACGATTACCCCTAATACTTCTCCCACTGAAACCAATGGAATCATCAATAGATCCTTACTATCTATATTTTTTGTTTGAATAACCTCTTGGATCTTGGCTTCATAGCTTTTCTCTGTCCGATCCGCTTCTGTCCAATCACAGCCCTTACTTAATTTCGTTGTTTTAATCGTTGTTTTATCTAGCGGATCTAGAAGATGGGCAGTCATATTTTTACTCTCTAAAATCTGTTCTAAGTAAAAAAAGCATTTATCAAAACTCTCCTGTATCGAAGAACACATTGATAAATCACGGGTAACATTTAGTAACAGCTGCTTCTCAGCAATAAGGTTTTCCTTTTGTGTTAAATTATTTGCGTTTTGAATTGCGACCGCGGCCATATTTACATAAGCTTCAACACTTTGAATTTCTGAATCTGTTAAGTTCATCGGAATCCCATAATCAAATAAAAAAACCAGACCAAATAACTCTTGCCTAAATGAGATAGGCAGAGCTAATAAGGACTTAATTTTAAACGCATCAACTGGTCTCGGATCTGGTCGATGATCCTTTGAGGTATCAGGAATATAGATGGTTTTTTTCGTTTCAATAACTTCTTTTGCCAGTAAGTCTATTTCAGGATCAATTACCTGAGTATCGAGCGTTACGCCATTTATGGTCTCTGGTTTTCCTGCAAACCCTCTAAATGTTCCATCTTCCTGTGGTAAATAAATTCCAACAGCATCGCACCTAACAATCTCCTCTGATATCGCCATTGTCACACGCTGCAATACTTCACGTAGTTCTAATTTCGTATTTATTATTTTTGTTATATTCGCGAGCCTAGAATATCTCGTCTGATCACTTACCATTCACATAGCCTCCAGTTATAGGCATAATAAAATAAATATGATAATATCAGTGTCTTACTTTTATTTTACATAGAATATCTTACTTATGATACGGTTCCCCACGATTAATCCGAAACGCTCTATACACTTGTTCAAGCAATACTAATCGCATTAATTGGTGTGGTAATGTCATCTTTGAAAAAGAAAGTGATTCGTTTGAACGCTTCATCACTTCTGAACTTAGTCCGAGTGATCCACCAATTACAAATGCGACTTTACTCTTTCCGTATGTAGCAAGGCGATCTAGACTTACCGCAAATTCTTCTGATGACTTTTGCTTTCCTTCTATAGCTAATGCAATCACATGCGTGTCATCAGAAATTTTATCCAGTATACGTATACCTTCTTTTTCCTTTACAATTAACATTTCTGCTTCACTTAAATTTTCTGGCGCCTTTTCATCGGGCAATTCAATTACTTCTACTTTTGCGTATGCTGATAATCGTTTTAAGTATTCTGCTATACCTTGTTTCAAATATTTTTCTTTTAATTTCCCAATTGAAATAATCGAGATATTCACACGTATCATCCACCTTACAAACATGTTATCCACAAAACTTATCCACATATCCACAAACACTACCCACATATTGTGTGAGAATCTGTGTTCGATACAACATATGTCGCCTCATTTTGACAAAATTCACATGTTTTTTTCTCTTTTTCTGAGTTATCCACATTGTTGATAACCGGCGCAACTTCACACTCATCCACAATAATATCTAACGCTAATTCAACATGTTCTAAACAACAAGGTAAATTCATTTTCTTCACCTCACTTTTCTACAATAGAAAACAGGAGGTAGGCCCTCCTGTTTTTAATACTTTTGAATGCCTAATTTCACTGTTGTTGTTACTCTTTTTGTACCACGATAAAACGTAAGAGTCATTTTATCATTAATTTCCTTATCATATAAGGCCGTGCGGAATCCAATAATATCGCGAATCGGTTTTCCATCTACTGCCACAATAACATCATGTTCTCTTAAACCAGCATCTGCGCCTGGCGAAGGACTTTTCACATCCAAAATACAAACTCCTTCTGTTACAGTACCTGGTAAATGTAATGTTTTTGACCAATAATAGTTTGGAATTTCATTTAATGACCTAAGTTCAATCCCAACATACGGCCTTCTTACTTTTCCATACTTCTCAAGTTCATTCATAATCGGAACAGCCCTAGTCACCGGAATAGCAAGTCCGATTCCTTCTACTTCTTTTGCAGCAATTTTCATTGAATTAATACCAATTAATTGTCCTGCTGCATTTACAAGCGCACCGCCACTATTCCCCGGATTAATCGCCGCATCCGTTTGTAACACTTCTACTTGCCAATCATAGTGTCCATCTTGATCTAAATCTACAGGGACAATACGTTCATTAGCTGAAATAATACCTTGTGTAACAGTTCCAGAGAATTGCAGTCCGAGTGGATTTCCAATCGCAATGACTGGCTCTCCTCTGCGAACAGTATTAGAATCGCCGATTTCAATTATTTTTTTCACATGCTTTGCATCTATTTCTAATACAGCTAAATCTGTGACTACATCGGTTCCTAATACTTTTCCAGGAACCTTCTTACCGTCACTTAAACTTACTTCAATACGATTCGCTCCAGCTACAACATGATTATTCGTTACAATATAAGCTTGACCATTTGTCTTTTTATAAATTACTCCTGATCCTGTACCAGCCTCTGAATCTGCCTCTGAAAAGTTATCTCGTTGAATGTTAATAACGCCCACAACAGCTTCAGATGCACGGTCAACAGCATCTACAAAGCTAATCTGTTTAATTCCTTGAGCTTCGGCCATATTACTTCCGCTTGCTTCAGCTTGCGGAAGCGTATCAGCAGAATTTGAAAATAAAGGAGCTCCAAACGCAAATAAAGAAGCTCCTACAATTGTTCCCGCTATACTAGAAAGAACTATACCTTTATGCTTCTTTTTCCCTGCACGTTTCATACGATAATTTTCTTCATCAATAAAGGACATATTTGTTCACCCATCTTCCTGAAAACAACTATATTCACCTTTATTGTTTACTAAAATGAAGAATTATACGTATTGAATTTTTGTAGGCATTTTTGGATCTGTATCGTGAATTTCAAAGGATTCACCCACTCCAAATCCTTTTTCCTCTAGTACTTGTGATACTGACATACGAGCTAGTTCTTTCATGTTATTATCTAAGCTTAAATGGGCTAAATAAATATGCTTTGTCTCATCTGTAATTACATCTGCCATTGCTAATGCAGCATCTTCATTACAAACATGCCCAACGTCGCTTAAAATACGTCGTTTAATGCTCCATGGGTAACGTCCCATACGAAGCATTTCCACATCATGATTACTTTCAAATACGAAAGCATTAGCTCCCTTAATAACGCCCTTCATACGGTCGCTTACGTATCCCGTATCTGTAATAAGTGCTAATTTCCTATTATTGTTATGGAAAGCATAAAACATCGGTTCTGCCGCATCATGAGAAACTCCAAATGATTCGACTTCAATATCACCAAATGTTTTCACATCCCCAACTGAGAAAATGAATTTTTGCTCAGTTGGGATATTTCCTATTAAATGTTCCATTGCATTCCATGTTTTCTCATTCGCATAAACGGGTAAATCATATTTACGCGCCAATACACCTAACCCTTTAATATGATCACTATGCTCATGTGTTACAAGAATACCTGATACATCATTTATATTCAGTTCTGCTTGTTTAAATAAAGCCTCTGTCGCTTTACCACTTAAACCTGCATCGACTAGTAATTTTTTTTCATCGGTTCCTACGTATAGCATATTTCCTGTACTTCCACTTGCAAGTACGCTAAAATGCAACCCCATTCTTTCTCACTCCAGTATGTTCATCAACCACTTGATTTTCCTTTTCCCCTAATTCCATAACTTGTCCTTCAATTGCATTCACAAAGAAGTCCTGTTTCTGCTCCGTTTTTAAATTCCACGTTGGAGCAAGTACTTGGTTATTAGAAGTAGATGCGGTAAGAGTGGCATAGCCAATTTGTGCTTCTTTAACATGCGTATTTCCATGAATTTTATTTTTTAAATACAAATTTTCTAAAGCTGTTTGAGCCGTAATAATTTCTTGCTCTTTCGTTTTTTCACCTTCGCCCATTTCTTTTAAATCAGTTAGCATTGTCTGCGTATATGAAACAAGTTCATTTTTTTCATTTAATTCCACAACAATCATCGCCTGATTATTATAGAAAATAGGCTTATCTTTATATTTTTGGAAGAAATAAATTTTAGAGTCTTTCACCGCTCCAAATTCATACTTTTGTCCATCCAATACATAGTTCTTCAAAAATTCATTATACTTATCTTTTGATAATGATTTCGTATTTAAAAAAGGCTCTTTTAGCTTACTTTCTATCTTGTACATATTTTGTATATGCGCCGTTTGATTTTTCAAAGACTGTATATCATCTTCTTTAAAGGCTTTATTTTCCGCTCTAATAAACGACTCTTTTTTCGGTTCCTTAGGGATATTCCCTATAGTAATTTTGTTTGCCTTTAATTCTTGATCTATCTTTGTTTCTGCAATAAGCTCCAATTGATTACTATCTTGCTTTTGAATGAATTGAAAAATGAGAAAGAGGTCCAAAACAAAAAAGGTCACAATAAATATGGTTTTAATCCGATCCCAATCCATTTAGTCCTCCCTCACTCCACTCATAGATTTTCTGTTTACCTGTTTCACCTTCAACAAGCTTTACATACCAAATTGGTTGTAGTCGAACTACTTGTCCATCTAGTGATAACTTGTATCCAATACCAATATCCTTAATTACTTGTTTCTTTATCTCTGGATTATTTTCTAGAGATGCTATTACAACATGCCCTGACGGAAGAGTAACCTTCTGTTCTATGCCTTTAGTATTTAAAGACAGCAACGGTCTTTCATATTCCATTACTTCTTCTGATCCCCATTTTTGTCTCAATTCAGCTAATCCATCTGTATTGAATACGGAATATCCATCTTCATGTAAGCGAAACACTGTCTCTCCTTTATTCATATAGTCCAAACGATATGAATCCAAACTTCCACTGTGACCACTTACGAATTCAAAGCTTTTTTGTAACAGCATTAAATTATCTATCGTTTTCTCAGTTAAGACAGAAGAGTTTTTATACTTTAGCATGTGACGATCGTCTTCAATTTCCATAGATCTAATACCATCTGTAAATGTTTCTTTCGATATCTCAGTAATTGGACTTAAATAACGAGGATCACTAAACAGAGCATTCTTAAACGTATCCACTGCTAAATTAGATGAGATATATGTTATATTGTTTAACTCTGTCGTTCCATCTGGTAAAAATAACTTTTTCATATCATTGATTTGATAATCAAAATAAGGCTTTGCTGATACTATAAATTGATTTTGGGCATTTACAATATCTTTTAAATACACGCCACTTAATTTTGCCTCATATATTTTAAAGTTATCACCATCAGAAACAAAGTTAATTTTAATTTCTTGATCCTTACTTCTAGAAGGATCAAGAAGAATACGATTAAAATGTTTAGGCTTATCTGTACCTTTCTCTTTCATGTTAAACATGGATTTAACTGCATCAAATGGGATATCGGTAGGGAAAACAAGTTCAATTTTCCCTTCACCATGCACATAGGACAGGAAATCACCCTTAGTGATTGATATCTCTCTAAACTCATGTAGTTCCCCTACTTCCAGAGGCTTATAGATTGATTCTATATCTGCCTCTCTTCTGCTCCCATAATGATTTTTATCTTTATGCACGATGATAGAAGTAGGACGGACAACATCGGCAATTTTAGTTTGATTCGTTCCTTCATTGCCCTGTACAAATTTCGCGTTTTGCATGGATGTAGAATCTGGCACATACGTCCATAGGTTAAAAGTAAGAAATAGGCTAATTACGACTAGGTTAATTAAAACTATTGTTTTAAAGTTTTCCATACTCATTCCCAATCGTCCTCTTCATCTGCTGCCATTGGTAACGTGAAATAAATAGTTGTCCCTTTTCCTTCTTCACTCTTCGCCCAAATAGAGCCACCATGTGCCTCAATCATTTCTTTTGCAATTGCTAATCCAAGTCCCGTACCACCCATTTGTCTTGAACGAGCTTTATCTACGCGATAAAAACGTTCAAAGATTTTATCAACGTTTTCTTTTGGAATACCCATTCCTTGGTCACTTACGCTAATTTCTAATAAATCACCGCGATCACGTAAGCGATATGTTACTGTTCCACCTTCTGGTGAATACTTTAATGCGTTAGAAATAATGTTATACAGCACTTGAGTAATTTTGTCAGTATCCATATCAATAAACCTAGATTTTTTAGAGAAAGATCGTTTGAAACTTACATTTTGCTCTTTAGACATTTCAAAGCGATCAATAACATTATTAAAGAAATCAGTAAAGTCGACCCATTCTTTCATTAAACGGTGCTCTGTACTATCAAGTTTAGATAGCTGTAACAACGCATTTACAAGTCTAATCATTCTTTCTGTTTCTTCTTGTGTAACCGTTAAAAATTGTGGTGCAATATTCGGATCCTGCCACGCTCCATCTGTAAGTGCCTCTAAATAACTGCGCATCGTCGTTAATGGCGTCCTTAATTCATGAGAGACATTCGCCACAAACTCACGGCGTTCCCCTTCTATACGCTCCTGCTCTGTTACATCATATAGTACAGCAATTAAGCCATTGGCCTTCCCTGTTTCTTTTTGAATAACAGAGAAACTAGCACGTAAAATATATGGTTCGTTTCTCGTACTAAAATCTAATAACACAGAATCTGGCTCTTCATATAAATGATCGAGCGTAAATTCTTCCTGTATCCCTAATACCTCTAAAACAGATTGATCGAGCGCTGTTTCACGAGAAACATTTAACATCTTTTCCGCAGGGTCATTTAGTAAAATAATATCCCCTTTTCGGTCAGTAGCAATTACTCCATCTGTCATATGTGATAAAACGGATGATAATTTACGCCTTTCACTTTCTGTAGAAGAACGAGCTTGTTGTAATTTTTTTGATAAATTATTGAAGGATAATGCCAGTTGTCCAATTTCATCATGGCTATGCACTTTTACTTTTCTCGAATAATTTCCTTTTGCCATTTCGATTGCTTGTCTCCGCATATCTGAAATTGGTCTTGTAATTGTTTGAGCCAATAAAATCCCAAGTACGGCCGTTACTAATAAGGCAATTACTGTTCCCGTAGCAAAAATTTGATTTATATCCTTCATTTGTTTATATACATCTTCCATAGATGCAACGATGTATATAACACCAAGCGCATCCTTGCCATTATCATCTAGAATCGGAGTAAGCATAACTTGAACACGATGGCCTGTACTACCATCCTTCTCAATTTTCACTTCTGGCTTTTTTTGTACTAACACTCGCTGAACAGCTATATCAGTTGATGTTCTATTCACCTTATTCTGCTTTGATTCATCTGAAATAGCCAATAACTTTCTATGCGAATCAAATACACTTACCTCTTGTATAACTTTCTTTTGATCAGAGGCAAATTTTCGAATAGAAGTTTTAATGGTTTCATCTGTTGACTCTGTTTCTGCTTTTGTATAACTTTTTTTAAACTCTTGTTTCAAGTTATATGATAATAAGTTTGTTTGCTGCGTTAAAGAATCCCTAAAACCTTGTACTAGGCTCTTCTCTAATTCCCTTACGAAATAAACCCCAATAACTTGCATCGCTATTAATATTAATAGCATATATATAAGCACAAATTTTAAATGAATAGATTGAAAAAAACCAACTTTCTTCATATACTATTCCTGCTCTGGGTCACGCAAGTAATACCCTACTCCACGTCTAGTTACAATTAAAGTAGGATGGCTTGGATTATCTTCAATTTTTTCACGCAAACGACGTACTGTTACGTCTACTGTGCGCACATCTCCAAAATAGTCATAACCCCAAACTGTTTGTAATAAATGTTCGCGTGTCATAACTTGTCCTAAATGTTTCGCTAAATAATGTAGCAACTCAAATTCACGATGTGTAAGCTCGATATTTTCCTCGCGCTTCGTTACACTATATGCATTTGGATTAATAACAATTGGTCCAATAACCATTTCTGTATTTTCTTCTTTTTCTGCAGAACCACCTTGTTGATGACGGCGTAAATTCGCCTTCACACGAGCAAGTAATTCCCTCGTACTAAATGGCTTCGTTACATAATCATCTGCCCCAAGCTCAAGCCCTAATACTTTATCAATCTCAGAGTCCTTTGCTGTAAGCATAATAATCGGCATTTCTGAACTTTTACGTATTTCACGGCAAACCTCTAATCCATCTTTACCCGGTAGCATAATATCTAATAAAACCATATCTGGTTGTTCTTCATTAGCTTTTTCAATTGCTTCATCACCATCATGCGCCATTACTATTTCAAAACCTTCTTTTTCTAGATTAAACTTCAAAATATCTGCAATCGGCTTTTCATCATCAACTACTAAAATTTTCTTTCCCATCATCGTCTATTTCCTCCTTATAAAAATATGGTCAATAATCCCTAAACATATCGATGTTTACATAGTATGTCCTATATGACCGCATCCTTTGTTTAAGTATTTTCTCCTCTATTCTCATAGACTCATGTATGATCCACTTTTACACGGCATCCTATACGATCTATAGAAAAACCTCTAGCTTCAACTGCTAGAGGCTCCTCGTTCTATTTTAAAATAACTACTCAGTTTTGTAAAATTACATAAATAAAAAGGATATTAAGTGGGCCCACTTAATATCCTGAGAGTGGCTCGGGACGGAATCGAACCGCCGACACGAGGATTTTCAGTCCTCTGCTCTACCGACTGAGCTACCGAGCCAAAACTATATATAAAACCACTAATGGTGGTATAAACAAAAGTGGCGGTCCCGACCGGGGTCGAACCGGCGATCTCCTGCGTGACAGGCAGGCATGTTAACCACTACACCACGGGACCAAAAATAAGCATAAAAAAAACATGACCCGTACGGGATTCGAACCCGTGTTACCGCCGTGAAAGGGCGGTGTCTTAACCACTTGACCAACGGGCCACGAAAAATAAAATGGTGAGCCATGAAGGATTCGAACCTTCGACCCTCTGATTAAAAGTCAGATGCTCTACCAACTGAGCTAATGGCTCATACTCACCAACGTCATATTTTCGTGACGACAAGATGTATCATAACATGTATTCTGTATTCTTCGCAATACTTTTTTTCATTTTTTTATAAAAGATAAGAAAAAACTCATGCGGACATGAGTTTTTTCTAAAAATATCAATTAAGCTTCGTATACATTACGAACAATATTCGTTTGGTTACGATCTGGTCCAACTGAGAACATAGATAATTGAATTCCTGTTAACTCAGAAACACGTTCTACGTATTTTCTTGCATTTTCAGGAAGCTCGTCTAATGATTTTACACCAGTAATATCTTCTGTCCAACCTGGAAGCTCTTCATATACAGGCTCACATTTCGCTAAAATGTTTAAGTTTGCTGGAACTTCATCGATAACTTCGCCATTGTATTTGTAAGCAACACAAATTTTAAGAGTTGGAATATCTGTTAGAACGTCGATAGAATTTAATGATAGATCCGTTAAACCACTAACACGACGCGCATGTCTTACAACAACGCTATCGAACCAACCTACGCGGCGCGGACGACCAGTTGTTGTTCCGTACTCACGACCAACTTCACGAATTTGATGACCAATTTCATCATTAAGTTCAGTAGGGAATGGACCGTCACCAACACGGCTTGTATATGCTTTACATACACCTACAACGCGAGTAACTTTCGCAGGGCCAACTCCAGTTCCAACTGTTACACCACCCGCAATCGGGTTAGAAGATGTAACGAACGGGTACGTACCGTGGTCAATATCAAGCATAACACCTTGTGCACCTTCAAATAATACACGGTGATTGTTATCTAGTGCATCATTTAATACAACAGATGTGTCGCATACATATTGTGCGATTTGTTGTCCATATTCGAAGTACTCTTCAAAGATTTCCTCTACGCTGAAACCTTCTGTATCGTACATTTTTTCAAACAAACGATTTTTCTCTACTAAATTGCGCTCAAGCTTCTCTTTAAATGCTTCACGGTCTAAAAGATCAGCCATACGGATACCAATACGAGCAGCTTTATCCATATATGCAGGACCGATACCTTTTTTCGTTGTACCGATTTTGTTATCACCTTTACTAGCCTCTTCTAACTCATCTTGTTTTAAGTGATAAGGTAAAATAACGTGTGCACGGTTACTTACACGTAAATTATCAGTACTTACACCACGGTCGTGTAAGTATTTTAACTCTTCAAGTAATGCTTTCGGATCTACTACTAAGCCATTTCCGATTACACAAATTTTCTCTTTATAGAAAATACCAGATGGAATTAAGTGTAACTTATATTTAACTCCGCCGAAAACAATTGTATGTCCCGCGTTATTTCCACCTTGATATCTTGCAACTACTTCCGCATGCTCAGAAAGAAAATCAGTGATTTTACCTTTTCCTTCGTCGCCCCATTGTGTTCCTACAACTACTACTGAAGACATTATTAAAGCACCTCCGCAATTTTCAAACGATCTATTCAAACAATATAATTGTACCAAAACCGAAAAAGAAGTCAACCAAAAAGCGAACATTTTTTTATTAAAAATCATTTTCGTTCGTAAGAATTATATTTTCACCTTATGAAAGCCTTATCTTTATCCCATAAAAAAAGAAACACATCTTATTATAAGAAATGTGTTTCTTTTTTATACTGCCTTTATGCCCCATCCTCAAAGCGTCGTTCTAAATTAACGAATTTATTAAATTCTTTAACAAACGCAAGCTCTACTGAACCTACCGGACCATTACGTTGTTTTGCAATGATAATTTCAATCGTATTTTTATTTTCCGTTTCACGGTCATAGTAATCTTCACGATATAGGAAAGCTACAATATCAGCATCCTGCTCAATACTACCAGATTCACGAATATCAGACATCATCGGGCGTTTATCCTGACGAGATTCTACACCACGAGATAACTGTGATAAGGCAATAACAGGCACTTGCAATTCACGCGCAATCCCTTTTAAAGTACGAGAAATCTCAGATACCTCCTGCTGACGGTTCTCACCTGATTTCCCACTTCCTTGAATAAGCTGTAAGTAGTCAATTAAAACCATACCAAGACCTTGTTCTTGCTTTAGTCTACGACATTTCGCTCGAATCTCATTTACCTTAATTCCTGGTGTATCATCAATATATATACCGGCATTTGAAAGACTACCCATCGCCATTGTTAATTTCGCCCAATCATCAGAAGTTAATGACCCGGTACGAAGTCTTTGCGCATCGATATTTCCTTCTGCACAAAGCATACGCATAACAAGCTGATCGGAGCCCATCTCCAAACTAAAAATCGCTACATTTTCATCCGTTTTCGTCGCTACGTTTTGTGCGATATTTAATGAAAATGCAGTTTTCCCTACTGACGGACGTGCTGCTACGATGATTAAATCATTTCGCTGGAAACCTGCCGTCATCTTATCTAATTCAGTAAATCCAGTTGGTATCCCAGTAACTTCACCTTTTTGATTATGCAAAAGTTCAATTTTATCATAAGCATCTACAAGAACATCTTTAATATTTTGAAATGCTTTTGCATTCGTTTGATGGGATACTTCTAATATTTTTTTCTCGGCCTCATTTAAAAGGCCGTCTACGTCATCTTCTCTCTCGTATCCATCCGACACAATATGAGTCGCTGTTCGAATTAAACGACGTAAAAGTGCCTTTTCAGCGATGATACGTGCATAATATTCAACGTTAGCAGCTGTTGGAACAACTTCTGCTAACTCTGCTAGATAAGACACTCCACCAACTTCTTCTAGTAATCCTTGATCAGCCATCGCTGATGTCATTATTACTAAATCGATCGGTTCTCCTTTGTCAGATAACCCAAGCATTACCTCAAAAATCTTTTGATGTTTCGTTCGATAGAATGAGTCAGGTACCAATAACTCTGATGCTGATGTTAACGCATCTTGATCAATTAATATGGCCCCTAAAACCGCCTGCTCGGCTTCTATATTATGCGGAGGGGTACGATCAGCAAGTACATCACTCATACGCAATCCTCCTTGCTTAATTTATTTTTATTGTTCACTAACATGAACTTTTACTGTCGCTGTTACTTGCGGATGCAATTTCACTGTTACATTTGTGTAGCCTAATGCACGGATTGCATCATCCATTTCAAATTTACGTTTATCAAGTTTAATTTTATGTGATTTTTGCATCGCATCTACGATTTGTTTGCTCGTAATAGAACCGAATAAACGGCCACCTTCTCCAGATTTCGCTTTTACTTCTACAGTTAATTTCTCTAATGTTTCTTTCAGCTCTTTTGCATTCTCAACTTCTGCTGCTGCATCTTTTTCTTCTTTACGCTTTTGAGCTTCTAAAGTTTTCATACTGCTATTTGTTGCTTCAGCAGCCAATCCCTGTTTTAGTAAGAAGTTATTTGCATAGCCATCTGGTACGTTTTTTACTTCTCCTTTTTTACCTTTACCTTTTACGTCTTTTAGAAAAATTACTTTCATGATTGTGTGCCTCCCTGTAAATAGTCATCAATAACAAATCGAAGCTTCTCCTCGGCTTCATCTACTGTAACATTTTTCATTTGTGTGGCTGCATTCGTCAAATGCCCGCCACCACCTAAGTTTTCCATAATTAGCTGCACATTCACTTCACCTAAAGACCTGCTGCTAATTCCAATGAGATTCTCGCCACGTTTCGCAACAACAAATGATGCAATAATTCCTGTCATTGTTAATAACGTGTCAGCTGATTGCGCAATAAGCACTTGATCGTAGTAATCATCACTATCAACTTTAGCAATCGCAATTCCATTTTTATAAATGTACGCATTTTTTATAGCTTTTGCAACCCGTAAATACTGATCCATATCTTCCTTTAAAAGTTCTTGTACAAGTACAGTATCTGCACCATGTGAGCGTAAATAGGAAGCAGCATCAAACGTACGAGCCCCCGTCCGGAATGTGAAACTTTTCGTGTCGACAATAATCCCCGCTAACAATGCCGTTGCTTCTAACATTGTCATCTTTAAATTTTTCGGTTGATACTCAAGCAATTCTGTAACCAGTTCTGCCGTTGAAGAAGCATATGGTTCCATATAAACTAGCAATGGATCTTCAATAAAATCTTCTCCACGGCGATGATGATCGATAACTACTACATTTTCAATTTTATGTAACAATTTTTGTTCCATCACCATAGAAGGTTTATGTGTATCAACAACAACAAGTAATGACTCATCATTCGCAAATTCCATCGCTTGCTCTGGAGTAATAAAGTGAGACCATAATTCCTCATTTTGTTTCACTTTGTCCATCAAGCGTTTAATTCCCTTATCAGAATCATTTTCATCTAATACAATATATCCTTTACGCTCGTTTAATTGAGCCACTTTTAAAATACCAATCGCAGCACCAATTGCGTCCATATCAGGAGCCCTATGCCCCATGATAATGACATTACTACTTTCTAATACTAAATCCTTTAACGCATGCGAAATGACCCTAGCACGTACACGGGTACGCTTTTCAACCGGATTTGTCTTGCCTCCATAGAACTTAACTTTACCTGTCGCTTGTTTAATAGCTACTTGATCTCCCCCGCGTCCAAGCGCAAGGTCTAAACCAGATTGAGCCATTGCCCCAAGCTCTGACAAAGGTAAATCACCTGATCCGACACCTACACTTAATGTAAGTGGTATATTCCTTTTAGATGTTTCTTCACGCACCTGATCTAAAATACTAAATTTCCCTTTCTCCATTTGCGTCAGAATACTTTCATTTAGCACAACGAAGAATCTTTCTGAAGATGCACGTTTTAAATACGCACCATACTTAAGTGCCCATTCATTTAGTCGCGATGTCACAAGACTTGTTATATTCGTACGTAATTGATCATCTAATCCTTGTGTAACTTCATCATAATTATCCAAATAAATTACAGCTAAAACAGTACGTTGATCCTCATACATCTTTTCGATTTCTGTTTGTTCCGTTACATCAAAGAAATAAATTAACTTTTCTTCTTTCCTTACAAAAACGCGAAACTTTCGATTATTTAAAGAGACTATATCATCAGAAGTTTCTCCTTTAATGAAAAGAAGTAATGTTTCTGATACATCGTAAAGGTGCCATCCAGCTAATGCATGCTGTCCCAGACATGAAGATAAATAAGGATTTGCCCAATCAATCCCATAATCCTTATTGTATAACAAAATACCAATCGGCATTTGGTTAAATGCTTCATTACTTACTTTCTTTACTCTTGTAATCATATCTGTAGTATGCTTTTCGAAATTCCTTTGAAAATTAAGTTCAAATCGTATAACGATAAAAAATACGATACAAAAAATGACAAAAGCAGCTATTCCCATAATTAAATGAAAATAACAGAGAATTGAAATGAGCACAAACACAAAAAATGCCAATACATAAACAGGATATAAAAACCACTGTTTCTTATCAAATTCAGGCATGTATACAACTCCTATAAAGTAAAACTAACTCACCTTCCAGTTAGTTAAACAGATTAAAATAGTATAAGGAATATTGTTTTATCCCCCTATTTTAGAACGCAATGAAATCCCTAAGTCAATTATACCTAAGATTGTCACAAGAGGAAACAGCATCGGAATAAACATGCATGCAATAAAACTAATAATAGGAATCCCTTTAGTAAAACCTTTTCTATACGCTAAAAAGGCAATAAATGTCAGACCTTGCAGTACAAGCAATAGTGTAAATATGACATTTAGGTTAGAAAATACCATATGTAAATATGATGTTGGTTCTACTTTTATAAAAGTTGCTAACAAAATAAATATAACGTAATACCAAACAATACTCTTTGGTAATTGTATATCTTTAAATTTAGGCCAAGGTATAATGTCATGTTTTAACTTTTTCAAAACACTACCTGATATTATCACTGTAATCCAAGAAAAACATACTGAAACTAGAACAAGTATACTTGGAAATAACGATTGTAATATATCATTCATTTGTGTAAGTAACTCTTTTTGTTCCTTACTAATCGGCATACCTGTAGCACTTACTATCTTTTCACTTTGCACCATACTTTCACTAAACATACTTTGCATTTGCTTCATTATATCTATGTTGAAAAACTTTATACTCGCAACATAAATAAGTACAAAACCAATTAAGTATGCAAGCGTCCCCGCTATTAAGATTTCTACTGACCTTTTTCTTGTTTTATACATATATCCTAAAACAATCCCTATCAATCCAAACATAATTGTCTTCACTAAATTCATGGGTTGACTCACAATAATAGTAACAAAAAGTGATGCTACAAAAATCATGAGCACATTAGATAGTTTATGTCTTATCGTTAATAGTATAAATGGTAACGGCAACGCAAAAGTTACAACAGTACCCAAAATCGGAACATACATAGATATAAGCAATAAAATTGCATATATAGCTAATAACGCTGCACCTTCTGTAATAAACTTTGTTTGTTTCACATTTTAACCTCTCTTTCAAAAAAGAAAAGCATAGCAAAATGCACAGTAGAGTCGGACTCTACTGTGCATTTCATACGCTATTATTCACCAACATATGGTAAAAGTGCCATTTGACGAGCACGTTTAATTGCAACTGTAAGTTTGCGTTGGTATTTTGCGCTTGTCCCTGTTACACGACGAGGTAAAATTTTACCACGCTCAGAAACGAAACGTTTTAATAAATCAACATCTTTATAGTCAATGCGAGTGATGCCGTTAGCTGTGAAGAAACACACCTTACGACGTTTCGCACGTCCACCTTTGCGTCCTGCCATGTCTATTTCCCTCCATTCTTTGTTAAAACTAACAAATTTACTGTATTAGAACGGTAAATCGTCGTCGGAAATGTCGATCGGTTGACCTACATTTGAAAATGGATCGTCATTCTTCGTAAATCCAGAGTTCCCTTGATTACCTTGGTTACCTGAATTACTAGATTGACCAAATGGGTTAGAGCTTTGGTTACCGAAACCAGCTCCTGATGGTTGCTGATTGAATGAACCACGTTGCTCCCCACCGCCATTACGCGGCTCTAAAAATTGTACGCTTTCCGCAAGAACTTCTGTTACATACACACGTTTACCGTCTTGTCCATCGTAATTACGAGTTTGAAGACGTCCATCTACGCCTGCTAAGCTTCCTTTTTTCAAATAATTTGCTACGTTTTCTGCTTGTTTACGCCATATTACACAATTAATAAAGTCAGCTTCACGCTCACCTTGTTGATTCGCAAATGCGCGATTCACAGCTAACGTAAAAGTAGCTACTGCAACACCATTGGGCGTGTAACGTAAGTCAGGGTCCTTAGTTAAACGACCAACGAGGATAACACGATTCATCAATCGAACCACTCTCCCTTATATATCAATTATTTTTCTTCTTCTTTAACAACGATATGACGAAGGATATCTTCGTTGATCTTAGCTAAACGGTCGAATTCGTTAATCGCTTCTGCGTTAGAGTTCACGTTTAAGATCATGTAGAAACCTTCACGTAAGTCGTTGATTTCGTAAGCTAAACGACGCTTACCCCACTCTTTCGTGTTAATGATTTCTGCACCATTGTTTGTTAAAACACCTGCAAAACGTTCAACTAAAGCTTTTTGAGCTTCTTCTTCAACGCCAGGACGAATGATGTACATAATTTCGTACTTTCTCATTACACTTTCACCTCCTTTTGGTCTAAACGGCCCATAATGGGCAAGGAGCAATTAATTTATAGTAATTACTCACGAGTTTAGATTATATCATAGTAAGTTATATGAATCAACTCACCAATACATAAAAAACTTGGCAAACATATAATATATTTGCCAAGCTCATATCTTTATTTTTCCTAGGAAATATTAAATTAAACGTTAAAACGGAAGTGCATAACATCTCCATCTTTTACGATATACTCTTTTCCTTCTAAACGTACTTTTCCAGCTTCTTTTGCAGCTGTCATAGAACCGTTTGTCATTAAGTCATCGTAAGAAACTGTTTCTGCACGAATAAATCCACGCTCAAAGTCTGTATGAATAACACCAGCACATTGTGGTGCCTTCATACCTTGTTTAAATGTCCAAGCACGTACTTCTTGAACGCCAGCTGTAAAGTAAGTAGCAAGTCCTAATAGGTCATATGCTGCACGAATTAATTGATCTAAACCAGACTCTTCAATACCTAGTTCTTCAAGGAATACTTTTTTCTCTTCCTCGTCTAATTCAGCGATTTCTGATTCGATTTTTGCACATACAACGATTACTTGAGAATTTTCATTTTCTGCAAATTCTTTTACCATTTGTACGTATTTATTTTCCGAAGGATCGATAATATCGTCTTCACTTACGTTCGCTACGTATAACATTTCTTTTGTTGTAAGTAAATGAAGGCCTTTAACAATCTTCATCTGCTCTTCTGTAAATTCAACAGTACGAGCCGGTTTCCCCTCTTCAAAAGCCTCTTTTAAACGAACTAAAATTTCATGCTCATATACAGCTTCTTTATCTTTTTGTCTTGCTAATTTCGCAACACGCTCGATACGCTTATCAACAGACTCTAAGTCCGCTAAAATTAGCTCTAAGTTGATTGTTTCGATATCATCAATTGGATCTACTTTCCCTGAAACGTGCGTAATATTTTCGTCTTCAAAACAACGAACAACTTGGCAAATTGCATCTACTTGACGAATGTGAGATAAGAATTTATTTCCTAAACCTTCACCTTTACTAGCACCTTTTACGATACCTGCAATATCAGTAAACTCAAATACAGTCGGAACAGTCTTTTTCGGTTCTACTAATTCCGTTAATTTATTTAAACGCTCATCTGGTACTTCTACAATCCCTACGTTTGGATCAATTGTACAGAATGGATAGTTCGCAGATTCTGCTCCTGCTTGTGTAATTGCATTAAATAAAGTGGACTTCCCTACGTTAGGTAATCCAACAATCCCAGCCGTTAATCCCATATTTTTCACTCCTATGTCTCAATCTTTCATCATTATAGATAGTAACGAAAAAAATGACAAGTTTCCGCCAAACGAAAAAAAGTAACAGTTACCTACTGTAACTGTTACTCTCTCTCTATTCTTCGTGCTTCACAAGTATTTTTTTCACCTTACGATCAAACTCTCTTCGAGTAATCATTACTGAATGGTCACATCCCTCGCACTTAATGCGGATATCCATTCCCATACGAATAATTTTCCAACGATTCTCGCCACATGGATGTGCTTTCTTCATTTCCACAACATCGTACAAGTTATATTCCTTTTGCTCCACTCTTCAAACTCCTCCTCTCCATACTAAATTGCTTTTCCACTAACCAATTCTTCACGATTATATAAAACCATACGTGGATATGGAATTTCAATTCCATGTAAATCAAGACGATTTTTAATCTCTTTACGAAGTGCCCTTGCAATAACTGCATGTTGCATCGGCTCTACTTCAGCAATAACGCGTAATATAACTTCTGATGCAGCTAACGTTTGCACACCTAATAATTGAGGTGTTGTTACCATTTTTTCGTACTTTGAAGGTAACTCTACTAATAAATCTTCAATAACCTGCTCTGCTTTCGCAATATCAGCCTCATATGAAATAGATACATCAACAAATGCTACACTATTACTAACTGAGTAGTTAGTAACTTGAATAATACTTCCGTTTGGTAAAGTATGAATTTCACCTGTCCAACTCTTTACTTTCGTTGTACGAAGTCCAATTTCTAAAACGACTCCTTCAAATTGACCGATTTTAACATAATCGCCAACTGAAAACTGATCTTCTAGCAAAATAAATAAACCTGTAATAACGTCCTTCACTAAACTTTGAGCACCAAATCCGACTGCTAAACCAATTACCCCGGCACCCGCTAATAAACCTGATGCATTAATATCAAACACACCTAAAATCGCAATCAGCATAATAAACATAACAACGTACGCTACAATATTTTCAAGTAATTTCGCTACTGTAACTGTACGACGTTCTGAAATTTGAATTGGAGAACGACTCCCCATACGAAACGCATTTCGTACAACCGCTCTTGCAATTCGCACAACAACTGCACCGATTATTAAAATAATACATATTTTTAATGTCGCAACTCCAATATGAGCCCAACGATCAGCATCTAATAAATACTGTTTCGTAGAATTAAACCACTTCGTTAATAAATCCATGTACCTCTACCTCTCTAGCTAAAATTTCTTTTTAGTTATCCTTATTATTGTATCAGAAGTCCTCTAATTGCTGAAAAAATTTTATGATTTTAATCCTATTTTACCCCCGCCATTCAGGTATAAAATGGAACGAATATATATATACTAGTACTATTATTTCCGTTTTCATTCACATTTTGCAAAAATTACGCACTTATAGATTTCCATTTTTCTCACCATATAACATATATTGAAAATTTATTAAAAGGATGGGTGCTTCATGAATATTGGAAGTTTTCGCTTACCATTTTTTGAGAAAGAAACTCAAAACGTTATGCACCAGGATCTAGAAGCCTCTGAGATAATCAGTAATTTCTTACTTACCCACATTCCTATTAAAACTAATATACCACTCATTCTCGTTTGTATCGGAACAGATCGTTCTACAGGTGACGCACTCGGCCCGTTAGTTGGTACAAAACTTGAACAAATAGACATCAAAAACCTCCAAGTATTCGGTACACTAGATGAGCCAGTACATGCGCTAAATTTAGAAGAAAAAATTCAAAATATACAGAAAGAATATCCTGCTGCATTTATAATTGCTGTTGATGCATGTTTAGGAAAGTCTCAAAATATCGGGTCAATCACTACTGGAAAGGGCCCTAGTAAGCCTGGAGCTGCTATGAATAAGAAATTACCTGCAGTTGGTGATCTGCATATACACGGTATCGTCAATCTAAATGGGTTTATGGAGTTTTTCGTTCTTCAAAATACAAGATTAAGTTTAGTTATGAAAATGGCCGATGTAATCGCACAAAGTATAAAAGAGACGGATCAAAAATTATCCGCACTAAAAAAAGCAAACCATCTATAAATAATAAGATGGTTTGCTCTTTATTTTTTTTGTGATAATAGTTCTAAAATACGATTCAAATCTTCTTTATTAAAAAATTCAATTTCGATTTTACCTTTTTCTTTTTTCGTCTCTTTAATTTTCACATCTGTGCCAAACTTTTCTCTTAAGAACGTTTCACGTTCTACGAAAAATATATTTCGCTCTTTTTTCACTTTTTTTGTTTCACGTGAAACGTGTTGATTAATCTCTTGGACGATTTTCTCTAATTGACGAACATTTAATCCTTCTTTTTCAATGCGTTTCAATAAGGACTTCAATTGTTCTTCATCTTTTATCGTAAGTAAAGTTCTCCCATGAGCCATTGAAAGTTGACCATTTGCAATCATATCTTGGACGAACGAAGGGAGGCTTAATAACCGAGTATAATTTGCAATGTAAGGTCTGCTTTTGCCAAGACGTTTCGCTAATTGTTCTTGCGTTACATTTAGCTCATTCATTAACATCTGGTATGCCATTGCCTCTTCCATAGGATTTAAATCTTCTCGTTGTAAGTTTTCTAACAAAGCAAATTCCATCATTTGCTGTTCAGTTAATTGTCTTACAACCGCAGGTACCTTTTCTAAACCAGCCTCTTTTGCAGCACGAAATCGTCTTTCACCTGCAACGATTTCATATCCTTTAATACTCTTCCTAGCAATTAATGGTTGTAGAATACCGTGTTCCTTAATCGAAATTGCTAATTCCTGAATAGCCTCTTTATTAAAGTGTTTACGCGGTTGATATGGATTTGGCCTTAATTCAGTTACAAGAATCTCCTGAATTGTTTCCTCTTCTTTCACATCTAAATCAGGAAAAAACACATTAATTCCTCTTCCTAATCCCTTAGCCACCTGCAATCACTTCCTCTGCTAAATCTATATATACTTCTGCTCCTCTTGATTTAGCGTCATACTGCATAATAGGTTTCCCATGACTTGGAGCCTCACTCAAGCGTACATTACGCGGAATAATCGAGCGATATACTTTATCCCTAAAATACTTTTTCACTTCATCTATAACTTGGATCCCTAAATTTGTACGGGCATCCAACATCGTTAACAATACACCTTGAATTGCTAAATTTTTATTTAAATGTTTTTGTACAAGTCGAACTGTATTTAATAGCTGACTTAACCCTTCTAGTGCGTAATATTCACACTGTACAGGAATAATAACAGAATCTGCTGCTGTTAATGCATTAATTGTTAATAACCCTAAAGATGGGGGACAGTCGATAATAATATAATCATATTCATCACGAACTGGCTGTAATGCTCTTTGTAAACGTACTTCCCGGGAAATAGTCGGTACCAATTCAATTTCAGCACCAGCCAATTGAATTGTAGCGGGTAGAACATCTAAGTTTTCCGTTGCGGTTTTCTGTATAACCCCTTGAACATCTGCATCTTCCACAAGAACGTTGTAAATACATTGATCTAATTCAGATTTTTCAATTCCCACACCAGTCGTTGCATTTCCTTGAGCATCAATATCTACAAGAAGGACTTTTTTACCTACTTGCGCCAATCCAGCCCCTAAATTAACAGATGTTGTGGTTTTTCCAACACCGCCTTTTTGATTAGCAATAGCAATGATTTTTCCCATGATGTCACCTACTTTCAACCTTTCTATCTTATTCTAATAACAATTACGTTTATTGTAACATGAAATAAAACTTTTTCTTTTACGTCCTTTATTAAACTTCAAAATTTATTTCTAAACTCCTTCTTCATTTAACAAGAAAATATAGTAAAAGAGACCTCTCCAATAGGATAAGGTCTCTAACACGTCGTTATTATTTTTTCTTTGGAATTTTAATTGTAATTTGATAGTACTCATCAAATTCTTCTTCCTCAGAATTAACATTCAAACCACTTTCAGTAACCATTTGTAAAGATTGTCTAATTGTATTCATAGCAATCCTCGTATCTCGACTTACTGCTTTTTGCTTTGCCTTACGCTTCGGTTTTGCTTCCCCTAGTAACTTCGCAATTCGTTCTTCTGTTTGCTTTACATTCAGTTGTTTCTCCACAATTTCCTGTAAAACCTTCAGTTGTAATTCCTCATTTTTTAAAGGAATGAGAGCGCGGGCGTGACGTTCTGTAATGCTTTTTTCTAATAATGCACTTTTTATTTCTTCAGGCAACTTTAACAATCGCAACTTATTTGCGATTGTAGATTGTCCTTTTCCAAGTCGTTGTGCCAATGCTTCTTGTGTTAAATTATGTAACTCAATCAGCTTTTGATATGCCACAGCTTCCTCGATTGCCGTTAGTTCCTCACGTTGCAAGTTTTCAATTAAAGCTACAGAAGCTGTCTCTGTATCATTTAAGTTCTTTATAATTGCAGGAACCTTTTCCCAACCTAACTTTGTTGCCGCACGAAAGCGTCTTTCTCCAGCGATAATCTCGTACTTATCATCCTCATATTGCCTTACAACAATCGGTTGAATAAGTCCATGTGTACGAATCGTTAATGCTAGCTCATCAATACGTGCATCATCAAAAACTGTTCTTGGTTGATAACGGTTAGGGGTAATATTTACTATCGGAATTTCTTGTATTTCTTCATATACCTTTTTATCTATTTCTTCATGGCTTTCGTCTTGTAATTCGAATTCGCTCTCTTTATCTCCAAAGCCAAATAAACGAGAAAACGTATTTTTCATACATATTCCACCACCTTTTAGGCCTATTGACTATTCTCCATAAAATGTTTCCTATGAAACATTTACGTTTTCATTTATATAATTTAATCTTACGTCTAATAAGATTTATTTTTCAATAGGTAATTTATTGGGCGTTCCCGGTTTGCGTGGATATTTCTTTGGTGTCTTGCGCTTTTTCTCGATTAATAAAATATTACGTTCACTCTCTTCAAACGGTAATTGGAACGTAGACATCTCTTTTAACTCTCCGCCTAGCACCTCTAAAGCATACTTACCATTTTCGATTTCTTCATTTGCTGCTGCACCTTTCATTGCAATGAATGTTCCTCCAACTTTTACAAGTGGTAAACATAGCTCACTTAATACAGAAAGACGTGCAACTGCACGTGCCATTACAATATCGTATGATTCACGTACACCTTCTTTTTTCCCAAATGTTTCAGCACGATCATGACAAAATGCAACATCACTTAATTCTAACTTTTGTGCTAAGTGATTTAAGAAATTAATACGTTTTTGCAATGAATCTACAATTGTTACTTTTAAGTGCGGGAAACAGATTTTTAAAGGAATACTTGGGAATCCAGCCCCTGCACCAACATCACAAATTGAGAACGGTTTTGAAAAATCATAATAAAAAGCAGCTGTAATAGAATCAAAAAAGTGTTTTAAGTATACTTCTTCTTTTTCTGTAATAGCCGTTAAGTTCATTTTCTCATTCCACTCTACTAATGTTTCAAAGTAGATTTTGAACTGCTCTAACTGTCTAGAAGAGAGGGTGATCCCCTTCTCTTCTAGCATAGATTGAAATTGTTCTATGTTCATCTAGCAATATCTCCTTACTATTTATTGGTTCGATACGCGCGCAATTTTTCCTTGTTCTATATAAACAAGTAAAATGGAAATATCCGCTGGATTTACGCCAGAAATACGTGAAGCCTGCCCCATTGAAAGTGGACGAACATCTTTCAATTTCTGTCTAGCTTCTGAGGCAAGGCTAGAAATCGCATCATAATCAATATCTACAGGTATTTTTTTACTCTCCATTTTCTTCATACGCTCTACTTGCTGTAAAGATTTTTCAATGTATCCTTCGTACTTAATCTGAATTTCAACTTGTTCTGTAACTTCATCACTTAATTCTACTTCACTTGGTACTAAAAGATGAATATGCTCATATGTCATCTCTGGACGACGTAATAAGTCACTTGCACGTATTCCATCTTTCAATTCACTTCCGCCAATATTGCGAATTAATTCTTGAACCTCAGGACGTGGTTTAATAATAATGCTGCTTAAACGTTCCTTTTCCTGTTCAATTTGTAGTTTTTTATTTGTAAATCGCTCATAGCGCTCTTCTTTAATTAATCCAATTTCACGACCAACTTCAGTTAAACGAAGATCAGCATTATCATGGCGTAATAATAGACGGTATTCTGCACGAGATGTTAATAAACGATATGGTTCATTTGTACCTTTCGTAACAAGATCATCAATTAAGACACCAATATAAGCATCCTCACGACCTAAAACAACTTCTTTTTTACCTAAAGAACGGCATGCTGCATTAATCCCAGCCATAAGCCCTTGTCCTGCCGCCTCTTCGTAACCAGAAGTTCCATTAATTTGTCCTGCTGTATATAAATTTTTAATCTTTTTCGTTTCAAGTGTTGGCCATAGTTGTGTTGGCACAATTGCATCATATTCAATTGCATAACCTGTGCGCATCATTTCAACATTTTCTAGGCCTGGAATTGTTCTAAGCATGTCACGTTGTACATCTTCTGGTAGGCTTGTGGATAAACCTTGCACATATACTTCTTGTGTATTACGCCCTTCTGGCTCTAAGAAAATTTGATGACGTGGTTTATCATTAAATCTTACTACTTTGTCTTCAATAGAAGGACAGTATCTAGGGCCTGTTCCTTTAATCATACCAGAATACATAGCTGAACGATGTAAATTTTCATCTATTAAGCGGTGTGTTTCTGTACTTGTATATGTCAACCAACATGGAATTTGATCCATAATAAATTTCGTTGTTTCAAAAGAGAACGAACGTGGCTTATCATCACCCGGTTGAATTTCTGTTTTACTGTAGTCAATTGTATTACTGTTTACACGCGGAGGTGTCCCTGTTTTAAATCTAACAAGATCAAACCCAAGTTCCTCTAAATGCTCAGATAATGTAATAGACGGTTGCTGATTATTTGGACCGCTTGAATATTTTAAGTCGCCCATGATAATCTCGCCACGTAAAAATGTTCCAGTCGTAATTACAACGGTTTTTGCTGTATATTCTGCACCAGCTTGTGTAACTACCCCTTTACACATACCATCTTCAACGATTAAACGCTCTACCATTCCTTGGAATAACGTTAAGTTTGGTGTTTCTTCAATTGTTTTCTTCAATTCATGTTGGTAAGAGAATTTATCAGCTTGCGCTCGAAGTGCACGTACAGCTGGCCCCTTACCTGTATTTAGCATACGCATTTGAATATGAGTTTTATCAATATTACGTCCCATTTCTCCGCCTAATGCATCAATTTCACGAACAACAATCCCTTTTGCTGGTCCACCAACAGAAGGGTTACATGGCATGAAAGCTACCATATCTAAGTTAATTGTTAACATTAATGTTTTTGAGCCCATTCGTGCTGCCGCAAGACCAGCTTCACATCCTGCATGACCTGCACCGATTACTATGACATCATATGAACCGGCATTGTATCCCATTGTTTATTCCTCCTAATAATCTCTATCTTTCTAAAACATCACTATATTATTTTCCTAAACAAAATTGAGAGAACAACTGGTCAATTAGGCTTTCATGGACTGTGTCACCAGTAATTTCACCAAGTATTTCCCACGTTCTTGTTAAATCAATTTGCACCATATCAATTGGTACACCATTTTCTATTGCCTCAATTGCATCACCGATTGTTTGTCCCGCTTGTGTTAATAATCCAATATGTCTCGCATTAGAAACATATGTCATATCTGCAGAATCGATTGTTCCTTCAAAGAATAAATCAGCTATTGCCTTTTCGAGTTCATCTATTCCTTGTTCCTCAATTAAGGATGTTGTAATAACACGATTTCCCGCAGCTAACTCTGTAACACGTTCCATATCAATCGCTTGCGGTAAATCAGTCTTATTCACAATAACAATAAAGTCTTTTCCTTGTACCGCATGGAATAGATCTTCATCCTCATTTGTTAAAGCCTCGCTATAGTTGACAACAACTAATACTAAATCTGCTTGGCTCATCATTTCTTTTGATCGCTCCACACCAATTCGTTCAACAACATCTTCTGTCTCACGAATACCGGCTGTATCTATAAGTTTAAGAGGTACACCACGCACATTAACGTACTCTTCAATAACATCACGAGTTGTTCCTGCAATATCAGTTACAATTGCTTTTTTCTCCTGAACAAGACTATTTAATAACGATGATTTCCCAACATTAGGTCTACCGATAATTGCTGTAGCAATACCTTCACGTAAAATTTTCCCTTGTTTTGATGTTTCTAATATTTTTTCGATTTCCGAACGAACATGCGTCGCTTTCTCAATTAAAATATTATGTGTCATCTCTTCTACATCATCGTATTCTGGATAATCTATATTTACCTCAACATGAGCTAATGTTTCTAATATTTCTTGACGTAGGCGACCAATTAATTTAGATAATCGCCCTTCCATTTGATTAATTGCTACATTCATCGCACGATCTGTTTTTGCTCGAATCAAATCCATAACAGCTTCTGCTTGTGATAAATCGATACGTCCATTTAAAAAAGCACGTTTTGTAAATTCGCCCGGTTCTGCCAATCGTACTCCTTGCGCTAGAATAAGTTGCAATACTTTATTTACTGAAACAAGTCCGCCATGACAGTTAATTTCCACTATATTTTCACGTGTAAAAGTCCTTGGTGCGCGCATAATAGACACCATAACTTCTTCAATAACTTGATTTGTATCTAAATCAACGATATGACCATAATGAATAGTGTGAGAAGGAACCTCTGTTAAATCCTTCCCTTTAAAAATACGGTCAACTTTCTCAACCGCATCATCCCCACTTACTCGAACAATGGCAATTGCACCCTCTCCAAGCGCTGTGGAAATCGCAGCAATTGTATCAAATTCCATGTCCTTTCACCTCACTTGCTTATTTATCTCTATTTCAACATGATTATTTCTTTCACTAAATTATTAGGATACCATAACGAACCTATCTACAAAAGAAGAATAACTCATTTTATTATATCCCCATGTAAAAAACACTAAACTTATTCACAGTGGATAAGTTTAGTGTTTTTTAGTTATCCACATCTATTTTTCGCTCAAAAAAACCGGCACTCATTTGAGCAACCGGTCATTTAGGAGATATTACAACATGCCGATGTGGTTCATTTCCTTCAGAAGTTGTTTTGATACCTTGATGATTTGATAATGCCTGATGAATAATTTTTCGTTCAAAAGATGGCATCGGTTCTAAAATAACTCTTTTTTTCGTATTAGATACTTGTTTCGCTAATCGATAAGAAAGTGATTCTAGCGTACTTTTTCTTTTACTACGATAATTTTCAGCATCTAGTGTAATACCTATATACTGCTTCGTGTTACGATTCGCAACAAGTTTTGTTAAATACTGTAAAGAGTTTAGTGTATTACCTCTTTTTCCAATTAAAACTCCTACATCATCACCAGAAATTGTAAATTCGATCTCGCGTCCTTTTACAACTTTACTAATTTCAACTTCCACACCCATATTGTGAATAACATTTCTTAAATATTCTTCACATTCCTGAATTGGATCTTTCTTCAATACAACTTCTACTACTGCAGGACGATTCCCAAATAAACCTAAGAATCCTCTTTTACCCTCATCGACAATATTTATATCTACTCGATCTTTTGATGTATTTAATTGCCTTAAAGCATCCTCTACTGCCAGCTCGACTGTTTGTCCTTTAGCAGTAATTATACTCACTTGCTTGAGCCTCCAGCTTTGCTAGCCTTAATCTCTGGCCCTTTGATAAAGTACATTTGAGCAATACCAAAGATATTACCAACAACCCAGTAAAGTGATAATGCAGCTGGGAAGTTAATTGCAAAGATTAAAATCATAATCGGCATAAGCCAAAGCATCATTGCCATTTGCGGATTTTGACCAGCTGTTCCTGCCATTGCAAGCTTTTGCTGAATAAATGTCGTAATTGCTGCAACAACCGGTAAGATATAGAACGGATCTGCCTGTCCTAAATCAAACCATAAAAATGTATGTTCACTAATTGCTGTTGTTCTCATAATCGCATGATAAAACGCGAATAAAATAGGCATCTGAACAAATATCGGTAAACATCCTGCCAATGGATTTACACCATTCTTTTGATATAACTGCATCATTTCTTGTTGTAGTTTTTGCTGTGTTGCTTGATCTTTAGAACTATATTTCTCTTTTAACTTCACCATTTCTGGTTGTAACGCTTGCATTGCTTTTGTACTCTTTGTTTGTTTAATCATTAATGGTAATAATGCAAAACGAATGATAAGAGTTGTAATAACAATTGCTAAACCGTAATTACTGTTAAATAAGTCGGCAAAATACGTGATTAACTGAGAAAGCGGATATACGAAATATTCATTCCAAATCCCAGTACTTTTCGATGTAATCGGCTGACCCGTTTCACTACAACCGGTGGCAATCGCCATTAATGCAACGACCATGGCTAGTAAACCTAATTTCTTTTTCAAAGCCTACTCCTCCTTGTATCGGTATGTATATAGTGTAATTCATTTCCTTACGCTACTTTTTTATTCTTTTCATACCAGAGCGTTTAAAGACATGAATTAAGCTTTTCTTTACTTCTTCATATGTCATCTCTGCACAAGGCTTCCTTGCTATTATAACAAAATCTTTTCCAGAATCTATCTCATCTTTTAACTCTGTAATAGCTTGACGGACCATGCGCTTAATTCGATTACGAACTACTGCATTTCCTATTTTCTTGCTAACAGAAAGGCCGATGCGAAAGTTTGGCTGTTCTTCTTTATCTAATTGGTATACAACAAACTGACGATTCGCATTTGATTTTCCTTTTTGAAAAACCGCCTGGAATTCATCATTCTTCTTTATACGATGTTTTTTCTTCATATCAATTGACACTCCTGTATTTCATCAGCGGAAATTCACTATTATTAGAAAAAAAGACCACTGAACGATCAGTGGTCTACGCAGATAATACTTTTCTTCCTTTACGACGACGAGCTGCTAGCACTTTACGTCCGTTCGCTGTGCTCATACGGCTGCGGAAACCATGTACTTTGCTGCGCTTACGTTTATTTGGTTGGTAAGTTCTTTTCATTATATGACACCTCCCTGAGGAATATCTGTTAAAGACAGTCCTATAAATTATAGTTAATCAACTAGGAAAATGTCAATGGTTCTAGAAATTTTCATCAAATATTCATTTTGAACCTATTCACATACTTTTTCACAGCATCTATATTTCCTTGTGGATAAATGTTTTTTCACGTTTTTTATATCCACAAACTTTTTTCCCACTTTTACACAGTATATCGTGTTGTGGACAAGTTTATTCCACAAGGTATTGATTTTGTGGATAACTTTCTTAAATTCATTGCTATAGCCACTTTTTTTTGATATTATAGTTGTGTTTTCACTTTGAATAAGTTTTCCACATCTTTATCTTATCCACAATTTGTGTATAACATGTGGACAGTTTTAATCACATGTGGGTAAACAGTTGTCCACATTTGGTTTTTTTGTCGAAAACCCTATCTCATATACAAACGACGTTTTTAGGTTTTAAAATACGTTTCGTATAAATATACATTTTATATTTATTAGGTTGTACATTTGTTGCGCAGCCTTATTCTTTTACCATCTTAGTAAAGGAGGGACACCTTTGGAAAATATCTCTGATTTATGGAATAGTGCCTTAAAAGAATTAGAAAAAAAGGTAAGCAAGCCTAGTTATGAGACATGGTTAAAATCAACAACGGCTCATAACTTGAAGAAAGACGTATTAACGATTACAGCTCCAAATGAATTTGCTCGTGACTGGCTAGAATCTCATTACTCAGAACTAATTTCAGAAACACTATACGATTTAACAGGGGCAAAATTAGCAATTCGCTTTATTATTCCCCAAAGTCAAGCGGAAGAGGACATTGATCTTCCTCCAGTTAAGCGGAATCCAGCACAAGATGATTCAGCTCATTTACCACAGAGCATGTTAAATCCAAAATATACATTTGATACATTTGTTATCGGCTCTGGTAACCGTTTTGCCCATGCAGCTTCATTAGCTGTAGCCGAGGCGCCAGCTAAAGCGTATAATCCACTCTTTATTTACGGGGGAGTTGGGCTTGGAAAGACGCATTTAATGCACGCGATTGGCCATTATGTAATTGAACATAATCCAAATGCAAAAGTTGTATATTTATCATCAGAAAAATTCACGAATGAATTTATTAACTCTATTCGTGATAATAAAGCTGTTGATTTTCGTAATAAATATCGCAATGTAGATGTTTTATTGATAGATGATATTCAATTTCTTGCTGGAAAAGAACAAACTCAAGAAGAGTTTTTCCATACATTTAATGCATTACACGAAGAAAGTAAACAAATTGTAATTTCTAGTGATCGACCACCAAAAGAAATTCCAACTTTAGAAGATCGTCTTCGTTCTCGCTTTGAATGGGGACTTATTACAGATATTACGCCGCCAGATTTAGAGACACGAATTGCAATTTTACGCAAAAAAGCAAAAGCTGAAGGGCTTGATATACCAAATGAAGTTATGCTTTATATCGCAAATCAAATTGATTCAAATATTCGCGAATTAGAAGGTGCACTTATCCGAGTTGTAGCTTATTCATCTTTAATTAATAAAGATATTAATGCTGATTTAGCAGCTGAAGCACTTAAAGATATTATTCCAAATTCTAAGCCGAAAATTATCTCTATTTATGATATTCAAAAAGCTGTCGGAGACGTTTATCAAGTAAAATTAGAAGATTTTAAAGCGAAAAAACGTACAAAATCAGTTGCGTTTCCTCGCCAAATTGCAATGTATTTATCACGCGAACTTACGGATTCCTCTTTACCAAAAATAGGTGAAGAATTTGGTGGACGTGATCATACAACAGTTATCCATGCCCATGAAAAAATTTCTAAACTACTAAAAACCGATACGCAATTACAAAAGCAAGTTGAAGAAATTAATGGTATTTTAAAGTAGTAGCTGAATAGTGTGAATAACTTACCTTGTTTTACGCACAGTCTATCCACATGTAGATAGACTGTTTTTACATCCTTCAAAGGGGTTATCCACATATCCACAAGCCCTATTACTATTACTACTATTTTTTATCTTTATTAATTAAATAAAATCTTATACTTACCGGAGGTTTTTCTTTATGCGTTTTACAATACAAAAAGACTATCTTGTAAGAGGTGTACAAGATGTAATGAAGGCAGTTTCTTCTCGTACAACAATCCCCATCCTTACGGGAATTAAAGTTGTAGCTACTGAAGAAGGGGTTACATTAACAGGAAGCGATGCTGATATTTCTATTGAATCGTTTATTCCAGTCGAAGAAGATGGAAAAGAAATCGTAGAAATAGCTCAATCAGGAAGCATTGTTTTACAAGCAAAATATTTTAGTGAGATTGTAAAAAAACTACCTAAGGATACTGTCGAAATTTCTGTGGAAAATCATTTTATGACAAAAATAAAATCTGGAAAATCAGAGTTTAACTTAAATGGTTTAGATTCTGCAGAATATCCGTTATTACCACAGATTGAAGAACATCATGTATTTAAGATACCAACAGATTTACTTAAACATATGATCAGACAAACTGTATTTGCAGTTTCTACTTCTGAAACAAGACCAATCTTGACAGGTGTAAACTGGAAGGTATATAACAGCGAGTTAACTTGTATTGCAACAGATAGTCATAGACTGGCACTTCGAAAAGCGAAAATCGAAGGACATAATATTGCAGATGAATTTCAAGCTAATGTTGTTATTCCAGGTAAGAGCTTAAACGAATTAAGTAAAATTCTGGATGAGTCTGAAGAGATGGTAGATATTGTAATAACTGAGTATCAAGTATTATTCCGTACAAAGCATTTATTATTCTTCTCAAGATTGTTAGAAGGAAATTATCCAGATACGACACGTTTAATTCCAGCAGAGAGTAAAACGGATATTTTTGTAAATACAAAAGAATTCCTACAAGCAATTGATCGTGCTTCACTATTAGCGAGAGATGGCCGCAATAACGTTGTCAAATTATCAACTTTAGAGCAAGAAATGCTAGAGATTTCCTCGAATTCACCAGAAATTGGAAAAGTTGTCGAAGAAGTACAATGTGAAAAAGTAGATGGAGAAGAGTTAAAAATATCTTTTAGTGCAAAATATATGATGGATGCATTGAAAGCTCTAGATAGTACAGAGATTAAAGTTAGCTTTACTGGGGCGATGAGACCGTTCTTAATTCGTACAGTAAATGATGATTCAATTATTCAATTAATTTTACCGGTTCGTACTTACTAGGTAAGGAATAAGGGTTGCTAGTTTAAAGATGCTAGTGGCCCTTATTTGATTTTTGGGTATTACTTTCCTAATGTTAGTTTATTTAGTACAATGAAAGAATGAACACTTTCAGAAAGTGAGCGATTTTATGAAACATATTAAAATTTCAACAGAGTATATTACACTAGGACAATTTTTAAAGTTAGCTGATGTAATTGATACAGGTGGCGCTGTAAAATGGTTTTTACAAGAATATGAAGTGTACGTGAACAACGAACTTGAAAATAGAAGAGGTCGCAAACTATATGCGAATGATGTTATTGAAATTCCAGGAAGCGGAACTTTCCAAGTTCAGGCATAAAGGGGGAGCCCTTTGTTTATTTCAGAAATACAATTAAAAAACTATCGCAATTATGAAAAATTAGAGCTTTCCTTTGAAGATAAGGTAAATGTAATTATCGGCGAAAATGCACAAGGGAAAACAAACTTGATGGAAGCTATTTATGTTTTAGCGATGGCGAAATCTCATAGAACCTCTAATGATCGCGAACTTATCCGCTGGGATGAAGAGTTTGGTCAAATAAAAGGGAAATTACAAAAAAGAAACAGTTCTTTGTCTTTGGAATTAAATATTTCGAAAAAAGGTAAAAAGGCAAAATTAAATCAACTTGAACAACAAAAGTTAAGTCAATATATTGGCGTGATGAACGTTGTCATGTTTGCCCCAGAAGATTTAAATCTTGTAAAAGGAAGCCCTCAAGTAAGAAGACGCTTTTTAGATATGGAATTAGGACAAATAGCTCCTATATATTTGTATGAATTAAGTCAATATCAAAAGGTGCTCACGCAACGAAATCACTTGTTGAAAAAAATGCAAGGGAATAGTAAGAATGAGGAAACGATGTTGGATGTATTTACACTTCAACTAATTGAGCATGGTGCGAAAATACTGCAAAAACGTTTTGAATTTTTGCATTTGCTACAGGAATGGGCAGCTCCAATTCATCGCGGTATAAGCCGTGGATTAGAAGAGTTAGAAATTGTCTATAAACCAAGTGTAGATGTATCAGAATCAATGGATTTGTCGAAAATAAAAGAAGTATACTATGAAAGTTTTCAATCTGTGAAACAACGTGAAATTTTCCGTGGTACGACTTTAATTGGTCCTCATCGTGATGATTTACAATTCTTCGTTAATAGTAAAAATGTTCAAGTCTTTGGTTCGCAAGGGCAACAACGAACGACCGCACTATCCCTAAAATTAGCTGAAATTGAATTAATTTATTCAGAGGTTAAAGAATATCCAATCCTTTTGCTGGATGATGTTTTATCAGAATTAGACGATTATCGTCAATCACATCTGTTAAATACAATTCAAGGAAAGGTGCAAACATTTGTTACAACGACGAGTGTCGACGGAATTGAACACGAAACATTAAAAGATGCGAAAACAATTCATGTAACGAACGGCACGGTAGATTGTGAAATAGATAGGGCATAAACCCCTGTTTAAATGGAAAAGTAGGTGATCTTTGTGTCAATGGAACAAAAACAAATGCAAGAAAATGCATATGATGAAAGTCAGATACAGGTACTTGAAGGACTAGAGGCAGTTCGGAAACGTCCGGGTATGTATATTGGATCTACGAGTGGAAAGGGACTTCACCACCTTGTATGGGAGATTGTCGATAATAGTATCGATGAAGCGTTAGCAGGATATTGTGATGAAATTAACGTTAGTATCGAAGAAGATAATAGTATTCTTGTAACGGATAATGGACGTGGTATTCCAGTTGGTATACAAGAAAAAATGGGGCGTCCTGCAGTAGAGGTTATTATGACTGTCCTCCACGCTGGTGGTAAATTTGGCGGTGGCGGTTACAAAGTTTCTGGTGGTTTGCACGGTGTTGGTGCATCTGTTGTAAATGCCTTATCAACAGAATTAGAAGTATTTGTACATCGTGATGGTAAAATCCATTACCAAAAATACGAAAGAGGTATTCCGGTTGCAGATTTAAAAGTCATCGGTGATACAGATAAGACTGGAACAATAACTCGCTTTAAACCGGATCCAGAAATTTTTAAAGAGACGACAGAATATGAATTCGATACGCTAGCGACTCGTATGCGTGAGTTGGCGTTTTTAAATCGTAATATTAAATTAACAATTGAAGATAAACGTGAACATAAGCAAAAGAAAGAGTTCCACTATGAAGGTGGAATTAAATCATATGTTGAACATTTAAATCGTTCAAAACAACCAATTCATGAAGAGCCTGTATATGTAGAAGGTTCAAAAGATGGTATTCAAGTTGAAGTTGCGCTTCAATATAACGAAGGATATACAAATCATATTTACTCATTTACAAATAATATTCATACGTATGAAGGTGGTACACATGAGGTAGGATTTAAAACTGCCTTAACACGTGTGATTAACGATTATGGTCGTAAAAATAACATTTTAAAAGATGCGGATAGTAATTTGACTGGTGAAGATGTTCGTGAAGGTTTAACAGCAATTGTGTCGATTAAACATCCAAATCCACAATTTGAAGGGCAAACGAAGACGAAACTTGGAAATAGTGAAGCGAGGACGATTACGGAGTCAGTATTCTCTGAGGCTTTTGAAAAATTCTTACTGGAAAATCCCAATGTTGCACGTAAGATTGTAGATAAAGGAACGATGGCAGCACGTGCGCGTGTAGCAGCTAAAAAAGCTCGTGAGCTAACTCGCCGAAAGAGTGCTTTAGAAGTTTCAAGTTTACCAGGGAAATTGGCAGATTGTTCTTCTAAAGATCCAGCAATTAGTGAAATTTATATCGTAGAGGGTGACTCTGCGGGTGGATCTGCAAAACAAGGACGCGATCGTCATTTTCAAGCAATTTTACCGCTGAAGGGTAAAATTATTAATGTTGAAAAGGCACGCTTAGATAAGATTTTATCAAATGATGAAGTTCGTACAATTATTACGGCGATTGGTACAAATATTGGTGGGGACTTCGATATCGAAAAAGCACGCTATCATAAAGTTATTATTATGACCGATGCCGATGTTGATGGTGCGCATATTCGTACCCTATTATTAACGTTCTTCTATCGTTATATGCGTCAAATAATTGAGTGTGGATATATATATATCGCACAGCCACCGTTGTTTAAGGTGCAACAAGGTAAAAAAATTCAATATGCTTATAATGATAAAGAACTTGAAAAAATATTAGCTGAGTTACCAGCCCAGCCGAAACCAGGAATTCAACGTTATAAAGGTCTTGGAGAGATGAATCCAACTCAGCTATGGGAGACGACAATGGATCCAGAAGTACGTTCGTTACTTCAAGTTTCTCTTCAAGACGCAATAGAAGCAGATGAAACATTTGAAATTTTAATGGGTGATAAAGTGGAACCACGTCGTAACTTTATCCAAGAGAATGCAAAATACGTGAAAAACCTTGATATTTAAATGAGTAATGACAGGAATCTAAGTATTCCTGTCTTCTACATATAAATCAATGTATGTATAACGGAAACGTAAGAGGAGGTGCTCGTTGATGTCAGACAATCAACAACAAGCACGAATTCGAGAAATTAATATTAGTCATGAAATGCGTACCTCATTTTTAGATTACGCAATGAGTGTTATCGTATCTCGTGCATTACCAGATGTTCGTGATGGATTAAAACCTGTGCATCGTAGGGTTTTATATGCGATGAATGATTTAGGAATTACAGCTGATAAAGCGTATAAGAAATCAGCACGTATTGTCGGTGAAGTAATCGGGAAGTATCACCCTCATGGTGATTCAGCCGTTTATGAAACAATGGTACGTATGGCGCAAGATTTCAGTCAACGTTATATGCTTGTAGATGGGCATGGTAACTTCGGTTCTGTAGATGGAGATTCAGCAGCGGCAATGCGTTATACAGAGGCAAGAATGTCTAAGATTTCTATGGAATTAATACGTGATATTTCAAAAAATACAATTGATTATCAAGATAACTACGATGGTTCGGAAAGAGAGCCGATTGTATTACCAGCGCGTTTTCCTAATTTATTAGTAAACGGTACGACAGGTATTGCAGTTGGTATGGCAACAAATATTCCGCCGCATCAACTTGGCGAAGTAATTGATGGTGTGTTGGCATTAAGTCATAACCCGGATATTACTATAGCGGAGTTAATGGAATATATTCCTGGACCAGACTTCCCGACATCAGGTTTAATCTTAGGTCGAAGTGGCATCCGTAGAGCTTATGAAACAGGGCGCGGTTCTATTATGCTTCGTGCCAAAGTTGAAATTGAAGAGAAATCAAATGGTAAACAATCTATTATCGTAACGGAACTACCTTATCAAGTTAATAAGGCACGATTAATTGAAAAAATCGCAGAATTAGTTCGCGATAAGAAAATTGAAGGTATTACAGATTTACGTGATGAATCAGACCGAAATGGTATGCGTATTGTCATGGAAGTACGTCGTGACGCCAATGCAAACGTACTATTAAACAATCTATATAAACATACAGCACTTCAAACAAGTTTCGGTATTAATATGTTGTCTCTTGTAAATGGAGAGCCTCAAGTACTAAATTTAAAACAAAACTTATATCATTATTTGGAGCACCAGAAGGTAGTAATCCGTAGACGTACTGCGTATGAATTAGAAAAAGCAGAGGCACGTGCTCATATTTTAGAAGGATTACGAATTGCTTTAGATCATCTTGATGAAGTTATTACGTTAATTCGTAGTTCAAAAACGGCTGATATTGCAAAGCAAGGCTTAATGGAACGTTTCGGTTTAAGTGAGAAACAAGCGCAAGCGATTTTAGATATGCGTCTGCAACGTTTAACTGGATTAGAACGTGAAAAAATCGAGCAAGAATATCAAGATTTAATGAATTTAATTGCTGAATTAAAAGCGATTTTAGCAGATGAAGAGAAAGTTCTTGAGATTATTCGTGAAGAATTAACAGAAGTAAAAGAGCGTTTCAATGATAAGAGACGAACAGAAATTACAATTGGCGGTATGGAATTTATTGAAGATGAAGATTTAATTCCTGAGCAAAATATTGCAATTACGTTAACTCATAACGGTTATATTAAGAGGTTACCAGCTTCTACGTACAAAACACAGAACCGTGGGGGACGTGGTGTACAAGGAATGGGTACGAATGATGATGACTTTGTTGAACACTTATTAACAACGTCTACTCATGATCATATTTTATTCTTTACAAACAAGGGTAAAGTATACCGTACGAAAGGATATGAAATCCCAGAGTATAGTCGTACTGCAAAAGGGCTACCAATTATTAACCTATTAGGGGTAGATAAGGGTGAGTGGATCAATGCCATTATTCCAATTCGTGAATTTGGTGACGACCAGTTCTTATTCTTTACAACGAAACAAGGTATTTCTAAGAGAACGCCACTTTCATCATTTGCAAATATACGTACGAACGGTTTAATTGCAATTTCGCTTCGTGAAGAAGATGAAGTGATTTCTGTACGTTTAACATCTGGCGATAAAGATATTATCGTAGGGACAAGCAACGGTATGTTAATTCGCTTCAATGAACAAGATGTACGTTCTATGGGCCGTAATGCAGCTGGTGTAAAAGCTATTACATTAGGCGAAGAGGACCAAGTAGTAGGTATGGAAATTGTTGAAGAAGATACGAATGTCTTAATTGTAACGAAAAACGGGTATGGTAAGCGTACTCCAGTTGAAGAGTATCGACTACAAAGCCGTGGTGGTAAAGGTCTTAAAACTTGTAACATTACAGATAAAAACGGTAAGTTAGTAGCGGTTAAGTCTGTAACAGGTGAAGAAGACATCATGCTAATTACAGCCGCAGGCGTTATTATTCGTATGCCGGTTGATCAAATCTCTCAAATGGGACGTAATACACAAGGTGTTCGTCTAATTCGTTTAGAGGATGAGCAAGAGGTAGCGACAGTAGCAAAAGCACAGAAAGATGAAGAAGAAGAATCTAATGAAGAGGTTTCTTCTGAAGAATAAGAGGGTGGATTTTCCCCCCCTCTTATTTTTTTATAATAATACTTGCATAGTGATAGCAAAGTCTATATAATAGGCAGAGTCAGCAAATGAGAGATACAAATTATCTTGAAAAACTTGTTGACGAAAATAATATACTATGATATATTATAAAAGTCGCTGAAACGCGATATTGAACTTTGAAAACTAAACGAAACAAACAACGTGAAACGTCAATTTTTATTTTTTAGATGCTAGACAAACTAACTTTATTGGAGAGTTTGATCCTGGCTCAGGATGAACGCTGGCGGCGTGCCTAATACATGCAAGTCGAGCGAATGGATTAAGAGCTTGCTCTTATGAAGTTAGCGGCGGACGGGTGAGTAACACGTGGGTAACCTGCCCATAAGACTGGGATAACTCCGGGAAACCGGGGCTAATACCGGATAACATTTTGAACTGCATGGTTCGAAATTGAAAGGCGGCTTCGGCTGTCACTTATGGATGGACCCGCGTCGCATTAGCTAGTTGGTGAGGTAACGGCTCACCAAGGCAACGATGCGTAGCCGACCTGAGAGGGTGATCGGCCACACTGGGACTGAGACACGGCCCAGACTCCTACGGGAGGCAGCAGTAGGGAATCTTCCGCAATGGACGAAAGTCTGACGGAGCAACGCCGCGTGAGTGATGAAGGCTTTCGGGTCGTAAAACTCTGTTGTTAGGGAAGAACAAGTGCTAGTTGAATAAGCTGGCACCTTGACGGTACCTAACCAGAAAGCCACGGCTAACTACGTGCCAGCAGCCGCGGTAATACGTAGGTGGCAAGCGTTATCCGGAATTATTGGGCGTAAAGCGCGCGCAGGTGGTTTCTTAAGTCTGATGTGAAAGCCCACGGCTCAACCGTGGAGGGTCATTGGAAACTGGGAGACTTGAGTGCAGAAGAGGAAAGTGGAATTCCATGTGTAGCGGTGAAATGCGTAGAGATATGGAGGAACACCAGTGGCGAAGGCGACTTTCTGGTCTGTAACTGACACTGAGGCGCGAAAGCGTGGGGAGCAAACAGGATTAGATACCCTGGTAGTCCACGCCGTAAACGATGAGTGCTAAGTGTTAGAGGGTTTCCGCCCTTTAGTGCTGAAGTTAACGCATTAAGCACTCCGCCTGGGGAGTACGGCCGCAAGGCTGAAACTCAAAGGAATTGACGGGGGCCCGCACAAGCGGTGGAGCATGTGGTTTAATTCGAAGCAACGCGAAGAACCTTACCAGGTCTTGACATCCTCTGAAAACCCTAGAGATAGGGCTTCTCCTTCGGGAGCAGAGTGACAGGTGGTGCATGGTTGTCGTCAGCTCGTGTCGTGAGATGTTGGGTTAAGTCCCGCAACGAGCGCAACCCTTGATCTTAGTTGCCATCATTAAGTTGGGCACTCTAAGGTGACTGCCGGTGACAAACCGGAGGAAGGTGGGGATGACGTCAAATCATCATGCCCCTTATGACCTGGGCTACACACGTGCTACAATGGACGGTACAAAGAGCTGCAAGACCGCGAGGTGGAGCTAATCTCATAAAACCGTTCTCAGTTCGGATTGTAGGCTGCAACTCGCCTACATGAAGCTGGAATCGCTAGTAATCGCGGATCAGCATGCCGCGGTGAATACGTTCCCGGGCCTTGTACACACCGCCCGTCACACCACGAGAGTTTGTAACACCCGAAGTCGGTGGGGTAACCTTTTTGGAGCCAGCCGCCTAAGGTGGGACAGATGATTGGGGTGAAGTCGTAACAAGGTAGCCGTATCGGAAGG", "alphabet": "DNAAlphabet"}, "features": [{"location": "[205:637](-)", "type": "CDS", "id": "<unknown id>", "qualifiers": {"locus_tag": ["ctg1_1"], "transl_table": ["11"], "translation": ["LGDGPPRFRRNFTCSAVLRIHSRENEVSTTGLLPSTTDLSRSLRLPRSFVTPYRMSYNPKRQASWFGLCSVSLAATQEIAFAFSSSRYLDVSVPWVCLPYPMYSGKDTIPLRIVGFPIRKSSDQSLLTAPRSISALVPSFIDS"]}}, {"location": "[3287:4289](-)", "type": "CDS", "id": "<unknown id>", "qualifiers": {"locus_tag": ["ctg1_2"], "transl_table": ["11"], "translation": ["MHQTSYTWQQLSFFFSSQNVQRYLARCYEKSSIQDAEKKSFENCYPFIYYLEHGKNYYELYKKAPFSIQPMLLFYGISQLFKACLLTIDPNYPESTTVLAHGVTTRKRKKQGYQFLEDEVKIQKNGLFTHVAEQLFHMKHLEAEKFNMLELMGNIPELQNLFRYSQKGSTLYKIDSTIKNELSFSVNLLDRLHMTKERFSRYIETSCKHLSMRHVPEKTNESNLLFTAPIQSWNPMYSTPLYYEHLTNTYYLPLTTDPRNPKPVLPELLVHYLLLYNLSMISRYETDWWYDLLGSYGSEDYPFIYQFLNISAQKIPYYISSFLLTEPNLFHGK"]}}, {"location": "[4404:5868](+)", "type": "CDS", "id": "<unknown id>", "qualifiers": {"locus_tag": ["ctg1_3"], "transl_table": ["11"], "translation": ["MWESKFVKEGLTFDDVLLVPARSDILPREVSVKTVLSESLQLNIPLISAGMDTVTEADMAIAMARQGGLGIIHKNMSIEQQAEQVDKVKRSESGVISDPFFLTPEHQVYDAEHLMGKYRISGVPVVNNLDERKLVGIITNRDMRFIQDYSIKISDVMTKEQLITAPVGTTLEEAEKILQKYKIEKLPLVDNNGVLQGLITIKDIEKVIEFPNSAKDKQGRLLVGAAVGVTADAMLRIDALVKASVDAIVLDTAHGHSKGVIDKVKEVRAKYPSLNIIAGNVATAEATKALIEAGANVVKVGIGPGSICTTRVVAGVGVPQLTAVYDCATEARKHGIPVIADGGVKYSGDMVKALAAGAHVVMLGSMFAGVAESPGETEIYQGRQFKVYRGMGSVGAMEKGSKDRYFQEGNKKLVPEGIEGRVPYKGPLADTVHQLVGGLRAGMGYCGAQDLEFLRENAQFIRMSGAGLRESHPHHVQITKEAPNYSL"]}}, {"location": "[5972:7289](+)", "type": "CDS", "id": "<unknown id>", "qualifiers": {"locus_tag": ["ctg1_4"], "transl_table": ["11"], "translation": ["VKGMFCKRFIALVTVITLACSIFMPYSNASAETGAALNIEAGAAILVEANSGKIVYQKNADELLSIASMTKMMSEYLVHEAVDKGKLKWDQKIKVSEYAYKVSQDASLSNVALENGGSYTVKELYEAMAIFSANGATIALAEAIAGKEVDFVKMMNDKSKELGLKNYKFVNSTGLTNKDLKGMHPEGTTADEENKMSAKDVATLAQHLIKDYPKVLDTAKIPKKEFRLEKEKFAMSNWNWMLKGLVKEYDGVDGLKTGSTPEAGDCFTGTVERNGMRFISVVIKTSSHTARFDETKKLYDYGFANFEVKQMYKKGSSVKGQETVRVENAKDKDVAVQTKQAISLPVPKGSKDVYKTELKESSKGQEAPIKKGAALGQMVITPKDTNDPGFLTGKSLQVDLVTTSEVEEANWFTRAMRGIGSFFSGMWNSAVDTVKGWF"]}}, {"location": "[7450:8338](+)", "type": "CDS", "id": "<unknown id>", "qualifiers": {"locus_tag": ["ctg1_5"], "transl_table": ["11"], "translation": ["MTNVTGTERVKRGMAEMQKGGVIMDVINAEQAKIAEEAGAVAVMALERVPADIRAAGGVSRMADPTIVEEVMGAVSIPVMAKCRIGHLVEARVLESLGVDYIDESEVLTPADEVYHLNKRDYTVPFVCGCRDIGEAARRIAEGASMLRTKGEPGTGNIVEAVRHMRQVNAEIRQVASLREDELMTYAKNTGAPYEVLLEIKRLGRLPVVNFAAGGVATPADAALMMQLGADGVFVGSGIFKSENPERFARAIVEATTHYEDYELIASLSKGLGNAMKGIEISTLLPEQRMQERGW"]}}, {"location": "[8356:8947](+)", "type": "CDS", "id": "<unknown id>", "qualifiers": {"locus_tag": ["ctg1_6"], "transl_table": ["11"], "translation": ["MVKIGVLGLQGAVREHVKSVEASGAEAVVVKRIEQLEEIDGLILPGGESTTMRRLIDKYAFMEPLRTFAKSGKPMFGTCAGMILLAKTLIGYEEAHIGAMDITVERNAFGRQKDSFEAALSIEGVGEDFVGVFIRAPYVVEVADNVEVLSKHGDRMVAVRQDQFLAASFHPELTDDHRVTAYFVEMVKEAKMKKVV"]}}, {"location": "[9274:10549](+)", "type": "CDS", "id": "<unknown id>", "qualifiers": {"locus_tag": ["ctg1_7"], "transl_table": ["11"], "translation": ["MLDIKFLRTNFEEVKAKLQHRGEDLTDFGRFEELDTRRRELLVQTEELKSKRNEVSQQISVLKREKKDAEALILEMREVGEKVKDFDNELRTVEEDLERLMLSIPNIPHESAPVGETEDDNVVARTWGEVKEFTFEPKPHWDLATDLGILDFERAGKVTGSRFVFYKGAGARLERALISFMLDLHTDEHGYEEVLPPYMVNRASMTGTGQLPKFEEDAFRIESEDYFLIPTAEVPVTNMHRDEILNKEQLPIRYAAFSSCFRSEAGSAGRDTRGLIRQHQFNKVELVKFVKPEDSYEELEKLTNDAERVLQLLELPYRVMSMCTGDLGFTAAKKYDIEVWIPSYGTYREISSCSNFEAFQARRANIRFRREPNGKPEHVHTLNGSGLAIGRTVAAILENYQQEDGTIIIPEVLRPYMGGKTVIK"]}}, {"location": "[10962:11355](+)", "type": "CDS", "id": "<unknown id>", "qualifiers": {"locus_tag": ["ctg1_8"], "transl_table": ["11"], "translation": ["MDLIIQTFPLDGKTLYYVQCPVCKNNRILNSGANVSRIISDDTFRKLCGCTCDVKQAETKVEAPKKVEKPAVKKEAAPKRTGKVLTAVINGKEMTVKEIAEAYDISTSTVRQRINAGKPESEIIAPTKKK"]}}, {"location": "[11390:12059](-)", "type": "CDS", "id": "<unknown id>", "qualifiers": {"locus_tag": ["ctg1_9"], "transl_table": ["11"], "translation": ["MNLRQKYDIPNDAVITIAGTVGVGKSTMTTALANALGYRTSFEKVDSNPYLDKFYADFTRWSFHLQVYFLAERFKEQKRIFEYGGGFVQDRSIYEDTGIFAKMHHEKGTMTETDYETYKGLFDAMVMTPYFPHPDLLIYLEGSFDDIVDRIQERGRPMEQQTPIEYWKEMHGRYENWINNFNSCPVLRLNINEYDILKDGDSIEPIIKKIGHFLKQTRKLVK"]}}, {"location": "[12061:12697](-)", "type": "CDS", "id": "<unknown id>", "qualifiers": {"locus_tag": ["ctg1_10"], "transl_table": ["11"], "translation": ["VTGVPFITVEGPIGVGKTSLAKEISTHMQLHLLKEIVDENPFLGKFYEDIDEWSFQTEMFFLCNRYKQLEDINIKYLNQRKPVVADYHIFKNLIFASRTLKDSQYDKYMQIYRILTQDMPVPNVIVYLTASLETLQKRIALRGREFEKNMDPNYLLQLTKDYETAMDTFRKDHPEIPVLKFNGDDMDFVKNPDDLNVILSALQNTLLKESK"]}}, {"location": "[12822:13362](-)", "type": "CDS", "id": "<unknown id>", "qualifiers": {"locus_tag": ["ctg1_11"], "transl_table": ["11"], "translation": ["MKNTALLIIDMINDFQFSHGPILAQKCETITNPILQLKKKMKSFGYPIIYVNDHYQLWRSDIDQLITHCTNKYSENIIHKIAPSSDDYIFIKPHYSAFYETPLNSLLGYLKIENLILTGVAGNICILFTANDAHMRNYKLYVPQDCIASNNDQDNIHALKIMETTLKANITSSSKIKFN"]}}, {"location": "[13469:13970](+)", "type": "CDS", "id": "<unknown id>", "qualifiers": {"locus_tag": ["ctg1_12"], "transl_table": ["11"], "translation": ["MEQDRDIYFMQLAIEEAKKAEEMQEVPIGAVIVLDGEVISVAHNLRETEQRSIAHAELLAIDEACKKLGTWRLEDATLYVTLEPCPMCAGGIVLSRVKRVVYGASDPKGGCAGTLMNLLTDERFNHQCEVVTGVLEEECGTLLTNFFRELRKKRKAIKKLEKSNEN"]}}, {"location": "[14446:16135](+)", "type": "CDS", "id": "<unknown id>", "qualifiers": {"locus_tag": ["ctg1_13"], "transl_table": ["11"], "translation": ["VSYQALYRTWRPQKFEDVVGQKHVTKTLQNALLQEKVSHAYLFSGPRGTGKTTIAKVFAKAINCEHAPVAEPCNECPSCLGITQGSISDVLEIDAASNNGVDEIRDIRDKVKYAPSAVEYKVYIIDEVHMLSMGAFNALLKTLEEPPGHVIFILATTEPHKIPPTIISRCQRFEFRKISVNDIVERLSTVVTNEGTQVEDEALQIVARAAEGGMRDALSLIDQAISYSDEIVTTEDVLAVTGSVSQQYLGNLVECIRENDVSRALQIIDEMMSKGKDPVRFMEDFIYYYRDMLLYQTSPQLEHMLERVIVDDQFRKLSEEMQPEVIYEIIHTLSKGQQEMKWTNHPRIFLEVVMVQLCQQFMMQANGTDRLQAIMNRMQQLEKELEQVKKNGVPAGVQQEVRETRATPKPVRTGSMKIPIGRVNEVLKQAKRQDLEQLKAVWGELLGRLKSYNKVAFAVLLENSEPVAASDDTYVLAFQYEIHCKMASENREAMDTVEQALFELLSKRLNMIAIPKSEWGKIREDFLQREGGESEESPEKKEDPLIEEAVKLVGQELIEIKE"]}}, {"location": "[16157:16487](+)", "type": "CDS", "id": "<unknown id>", "qualifiers": {"locus_tag": ["ctg1_14"], "transl_table": ["11"], "translation": ["MMRGGMGNMNNMMKQMQKMQKDMAKAQEELGEKTVEGTAGGGMITVIANGHKQILEVKIKEEVVDPEDIEMLQDLVLAATNDALKKADELSNSTMGKFTKGLNLPGGMF"]}}, {"location": "[16501:17098](+)", "type": "CDS", "id": "<unknown id>", "qualifiers": {"locus_tag": ["ctg1_15"], "transl_table": ["11"], "translation": ["MHYPEPISKLIDSFMKLPGIGPKTAVRLAFFVLDMKEDDVLGFAKALVNAKRDLAYCSVCGHITDRDPCYICNDSHRDQSVVCVVQEPKDVIAMEKMKEYQGVYHVLRGAISPMEGIGPEDINIPQLLKRLHDETVQEVILATNPNIEGEATAMYISRLLKPTGIKVTRIAHGLPVGGDLEYADEVTLSKALEGRREV"]}}, {"location": "[17112:17334](+)", "type": "CDS", "id": "<unknown id>", "qualifiers": {"locus_tag": ["ctg1_16"], "transl_table": ["11"], "translation": ["MFFQKKGKLRKEYDDKLIVLLEKVKNEWLRQKRMVEQSVEPSQDVICSLKIAEAKYFFLLKEAKRRPVKMEQW"]}}, {"location": "[17496:17766](+)", "type": "CDS", "id": "<unknown id>", "qualifiers": {"locus_tag": ["ctg1_17"], "transl_table": ["11"], "translation": ["MNSTIIIVGILTLVFIFLVFGVASKPLRFIGKVIFHVTLGIALLFIVNVVGTYFDFHIPINMGTAAITSLLGLPGVAALVIIKLYIMPR"]}}, {"location": "[19946:20378](-)", "type": "CDS", "id": "<unknown id>", "qualifiers": {"locus_tag": ["ctg1_18"], "transl_table": ["11"], "translation": ["LGDGPPRFRRNFTCSAVLRIHSRENEVSTTGLLPSTTDLSRSLRLPRSFVTPYRMSYNPKRQASWFGLCSVSLAATQEIAFAFSSSRYLDVSVPWVCLPYPMYSGKDTIPLRIVGFPIRKSSDQSLLTAPRSISALVPSFIDS"]}}, {"location": "[23183:23363](+)", "type": "CDS", "id": "<unknown id>", "qualifiers": {"locus_tag": ["ctg1_19"], "transl_table": ["11"], "translation": ["MKLQSEVCIVCETKRKEGIYVYNNLICYECEKDMVNTETDDPKYIHYLKQLRKLEVSYF"]}}, {"location": "[23434:24856](+)", "type": "CDS", "id": "<unknown id>", "qualifiers": {"locus_tag": ["ctg1_20"], "transl_table": ["11"], "translation": ["MNQNHMPLYEALIEFKERGSLSFHVPGHKNGLNFPQKAIREFKDILSIDVTELAGLDDLHSPFECIDEAQQLLTEVYDTKRSYFLINGSTVGNLAMILSCCREHDIVLVQRNCHKSIINGLKLAGANPIFLDPWIDEAYNVPVGVRNEIIKKAIGKYPNAKALILTHPNYYGMGMDLEASIAFAHAHKIPVLVDEAHGAHLCLGEPFPKSALTYGADIVVHSAHKTLPAMTMGSYLHINSHLVDEEKVTTYLSMLQSSSPSYPIMASLDIARFTMARIKEEGHGEIVEFLRRFKEQLRSIPQIAILEYPLQDELKVTVQTRCQLSGYELQSVFENVGIYTEMADPYNVLFILPLQVNEEYMKVIEMIRVALQHYDVKDKRESIRYTYKGEFSPLPYTYKQLEGYGTKIVSIEEAVGMIAAEMVIPYPPGIPLVMYGERITSEHKEQIMYLERAGARFQGNTKYMKVYDIESRF"]}}, {"location": "[24857:25484](+)", "type": "CDS", "id": "<unknown id>", "qualifiers": {"locus_tag": ["ctg1_21"], "transl_table": ["11"], "translation": ["MKGLFVTIEGPEGSGKTTLIKSLLPYFEQKAQKVMATREPGGIAISEDIRTILHKQEYTMMEARTEALLYAAARRQHLVEKVMPALNENYLVLCDRFIDSSLAYQGYARGLGMDKVFEINRFATEDCMPSLTIYLDIEPEVGLARIEKDAGREVNRLDMEDISFHKRVREGYLQVVERFSDRIVLVNADQPMEKLIEEVVQIIEDKLL"]}}, {"location": "[25519:26503](+)", "type": "CDS", "id": "<unknown id>", "qualifiers": {"locus_tag": ["ctg1_22"], "transl_table": ["11"], "translation": ["MMKTWEQLSAIQPIGVKMLMNSIAKERISHAYLLEGGKGTGKFATAIQMAKSFLCSQRNGVEPCHVCTNCKRIDSGNHPNLHIVKPDGLSIKKQQIHDLQEEFSKTGLEANKKLYIIEHADRMTANAANTLLKFLEEPSSDTTAILLTEQSHQILNTILSRCQVVTFRPLPTESLIRRLQEEGITASLSTLAAQLTNSFDEALALCSDEWFAQARALVIKLCEALEKDKTSIFFVQEKWGKHFGEKEQLQQGLDMLLLIYKDLLYVQLGEEDRLVFHEQKEMFESFSYAQKRIVSALFNILEAKNRINANVNAQLVFEQLVLRLQEG"]}}, {"location": "[26508:27336](+)", "type": "CDS", "id": "<unknown id>", "qualifiers": {"locus_tag": ["ctg1_23"], "transl_table": ["11"], "translation": ["LYDVVGVRFKKAGKVYYFDPNQFDISENEFVIVETVRGIEYGKVVITKKQVDENDVVLPLKKVIRIANENDRTIVEENKHAAKEAYQVCQQKVVEHNLDMKLVDVEYTFDRNKIIFYFTADGRIDFRELVKDLAAIFRTRIELRQIGVRDEAKMLGGIGPCGRMLCCSTFLGDFEPVSIKMAKDQNLSLNPAKISGLCGRLMCCLKYENDEYEAAKEQLPDLDQRIQTPHGTGRVIGLNILERLIQVELVDKERIVEYTLDELVNKGVVSSQTTD"]}}, {"location": "[27350:27701](+)", "type": "CDS", "id": "<unknown id>", "qualifiers": {"locus_tag": ["ctg1_24"], "transl_table": ["11"], "translation": ["VEKKDIFESVSSMEEQIGHLYKQLGELKQHLAELLEENQHIKMENNNLRHRFEEVQNKEKQKTQKRKEVKPKTDIGEGYDNLARLYQEGFHICNLHYGSVRKEGDCLFCLSFLNKK"]}}, {"location": "[27783:28524](+)", "type": "CDS", "id": "<unknown id>", "qualifiers": {"locus_tag": ["ctg1_25"], "transl_table": ["11"], "translation": ["MNLYEDERLDYLLAQDMKIIQSPSVFNFSLDAVLLADFAWVPIQKGNLLDLCTGNAVVPLLLSTRTKGKITGVEIQERLYDMGVRSVQYNGLEERIHLIHGDLKDMPEKLGRHQYDVVTCNPPYFQTPQTSEKNMNEHLAIARHEIMCTLEDVVSASSQLVKQGGKVAFVHRPGRLLDIVTLMRKYKIEPKRVRFVYPKVGKEANTLLIEGIKDGNADLKILPPLVVYENNNEYTKEIRSILYGEE"]}}, {"location": "[28510:28801](+)", "type": "CDS", "id": "<unknown id>", "qualifiers": {"locus_tag": ["ctg1_26"], "transl_table": ["11"], "translation": ["MEKNKHFFYVVECSDGSYYAGYTNHIEKRIQTHNSGKGAKYTRVRLPVVLKYVETHDDKRTAMQAEYYFKQLTRKQKEAYMQKGERYVATKKLSTK"]}}, {"location": "[28769:29645](+)", "type": "CDS", "id": "<unknown id>", "qualifiers": {"locus_tag": ["ctg1_27"], "transl_table": ["11"], "translation": ["MWQQKSFQQNEKGVLYLVPTPIGNLEDMTFRAIRILKEVDLIAAEDTRQTKKLCNYFEIETPVTSYHEHNKEVSGKKILEKLEDGKNVALVSDAGMPCISDPGYDIVVEAVAEQYHVIPLPGANAALTALIASGLETKQFYFYGFLQRNKKERKMELEKLRYVQTTMMFYEAPHRLDDTLISMQEVLGNREIVLCRELTKKFEEFIRGTVEEAIEWTKQNEVRGEFCILVAGSTEEPAPEEQWWESLSVYDHIEHYINEKGMNSKEAIKTVAKDRELSKRDVYQIYHVDKK"]}}, {"location": "[29665:29950](-)", "type": "CDS", "id": "<unknown id>", "qualifiers": {"locus_tag": ["ctg1_28"], "transl_table": ["11"], "translation": ["MKSTGIVRKVDELGRVVIPIELRRTLGIAEKDALEIYVDDEKIILKKYKPNMTCQVTGEVSDGNLSLAEGKIILSKEGAEQILNELQDYIETAK"]}}, {"location": "[30436:32419](+)", "type": "CDS", "id": "<unknown id>", "qualifiers": {"locus_tag": ["ctg1_29"], "transl_table": ["11"], "translation": ["MTEENKSFYITTPIYYPSGKLHIGHAYTTVAGDAMARYKRMQGYNVHYLTGTDEHGQKIQKKAEELNITPQAYVDNIVAGIKELWEKMDISYDDFIRTTEDRHKDVVEKIFKQLVDQGDIYLDEYEGWYSVQDETFYTEHQLVDPIMEGDKVVGGKSPDSGHDVELVREESYFFRMGKYVDRLLKFYEDNPHFIQPESRKNEMINNFIKPGLEDLAVSRTSFDWGVRVPGNPKHVIYVWVDALSNYITALGYGTENEEMYKKFWPADVHLVGKEIVRFHTIYWPIILMALDLPLPKKVFAHGWILMKDGKMSKSKGNVVDPVTLIDRYGLDALRYYLLREVPFGSDGVFTPEGFVERINFDLANDLGNLLNRTVAMIDKYFNGEIPAFKANVTEFDETLVTFAKDTLKKVEEAMENMEFSVALGSIWQLVSRTNKYIDETQPWVLAKDENDREKLASVMAHLAEVLRQTGIMLMPFLTVAPSKMFAQLGLTDEAHKSWESLSTIGCIPAGTKVEKGNPIFPRLEMEVEVEYIKEQMKSSAPKVEEKKEEEPKAEEITIDDFFKVELRVAEVLSAEPVKKADKLLKIQLDLGTEKRQVVSGIAKFYSPEDLKGKKVICVTNLKPVKLRGELSQGMILAGEENGVLSLASIDQNLPNGTKIK"]}}, {"location": "[32585:33353](+)", "type": "CDS", "id": "<unknown id>", "qualifiers": {"locus_tag": ["ctg1_30"], "transl_table": ["11"], "translation": ["MLFDTHSHLNAEQFEEDLQEVIARMKEAGVTYTVVVGFDEVTIKKAMELAEAYDFIYAAVGWHPVDAIDMTEEHLAWLEELASHPKVVALGEMGLDYHWDKSPKEIQKEVFRKQITLAKKVKLPIIIHNRDATQDIVDILEEENAAEVGGIMHCFSGSVEVAERCVDMNFLISLGGPVTFKNAKKPKEVATEIPLEKLLIETDCPYLTPHPFRGKRNEPSYVKLVAEEIANLKGISYEEVAEMTTKNAKFLFGVE"]}}, {"location": "[33568:34126](+)", "type": "CDS", "id": "<unknown id>", "qualifiers": {"locus_tag": ["ctg1_31"], "transl_table": ["11"], "translation": ["MKIKEIIVVEGKDDTVAIKRAVDADTIETNGSAIGDHVIEQVKLAQQKRGVIIFTDPDYPGERIRKIISDKVPGCKHAFLPKEEALAKRKKGVGIEHASNESIRRALENIHEEMEVYTSEISWSDLVDAGLVGGEMAKSRRERMGKLLKIGYTNAKQLHKRLQMFQVSKELFGEAYKQVIQEEKK"]}}, {"location": "[34122:35001](+)", "type": "CDS", "id": "<unknown id>", "qualifiers": {"locus_tag": ["ctg1_32"], "transl_table": ["11"], "translation": ["MKDIATPNRTKDIVEKYGFSFKKSLGQNFLIDTNVLNRIVDHAEIGSESGAIEIGPGIGALTEQLAKRAKKVVAFEIDQRLLPILDETLAPYGNVTVINKDVLKADVHEVFNEQFEEGQDVMVVANLPYYITTPILFKLLEEKLPVRGFVVMMQKEVGDRLAAKPGTKEYGSLSIAIQYYTEVETVMTVPRTVFVPQPNVDSAIIRLLKRPKPVVEVTDETFFFEVVRASFAQRRKTLMNNLSNNLNGFPKDKELLDRILTEVGIDPKRRGETLSIEEFATLSNALVLHKLS"]}}, {"location": "[35111:35975](+)", "type": "CDS", "id": "<unknown id>", "qualifiers": {"locus_tag": ["ctg1_33"], "transl_table": ["11"], "translation": ["MALHVGELVERYSHKRDILFRIIEIKGEIAILFGEEIRLVADAPLEDLISIDQREHKKRVKREKETMERTYRLFQQDYVLMKQRHEHTSTGGYTSEVNYFQMPGRVLHIDGDPLYLRKCLDLYNKIGVPVQGIHCKETEMHEKVVDLIDHFRPDILVITGHDAYTKSKGVKGDLAAYRHSRHFVQAVREVRKKYPSLDQLVIFAGACQSHFEALIRAGANFASSPSRINIHALDPVYVVGKISFTSFMERVNVWDVVRNTITGEKGLGGIETRGILRTGLPFQHYEE"]}}, {"location": "[36201:36462](+)", "type": "CDS", "id": "<unknown id>", "qualifiers": {"locus_tag": ["ctg1_34"], "transl_table": ["11"], "translation": ["MSKRLDEIKSELDHHLGQRLMLKANSGRRKTVEQSGVLAETYRSVFVVQLDQQEDALQRVSYSYADVLTETVELTFYGDPHNEVIL"]}}, {"location": "[36574:36733](+)", "type": "CDS", "id": "<unknown id>", "qualifiers": {"locus_tag": ["ctg1_35"], "transl_table": ["11"], "translation": ["MSNQFKEELAKELGFYDVVQKEGWGGIRAKDAGNMVKRAIEIAEQQLMKRNQ"]}}, {"location": "[36920:37799](+)", "type": "CDS", "id": "<unknown id>", "qualifiers": {"locus_tag": ["ctg1_36"], "transl_table": ["11"], "translation": ["VNRLKLLVKAPAKINLSLDVLGKRQDGYHEVKMIMTTIDLADRLELTELAEDRIEILSHNRYVPDDQRNLAYQAAKLLKEKFNVKKGVSITIEKTIPVAAGLAGGSSDAAATLRGLNKLWNLGLTIDELAELGAEIGSDVSFCVYGGTAIATGRGEKIEHIKTPPSCWVILAKPHIGVSTADVYGNLKLNRVTHPNVDKMVDVINSGDYKGICDTVGNVLEDVTFGMHPEVARIKSQMKRFGADAVLMSGSGPTVFGLVHHDSRMHRIYNGLKGFCEQVYAVRLLGERETLE"]}}, {"location": "[37853:38702](+)", "type": "CDS", "id": "<unknown id>", "qualifiers": {"locus_tag": ["ctg1_37"], "transl_table": ["11"], "translation": ["MKIRRSTRLVDMTYYLLQNPRQLVSLTFFAERYQSAKSSISEDLVIIKQTFEQQGVGTLQTIPGAAGGVKYIPYISEEEADLIIDELCGLFENPDRILPGGYLYMTDLLSNPRHINGAGRLFASVFARQSIDAVMTVATKGIPLAYAVANYLDVPVVIARKDNKVTEGPTVSINYVSGSSKRIQTMTLAKRSLPEGSNVLIIDDFMKAGGTIQGMMSMLEEFKANVVGIGVLVESTDIEERLINNFVSLIRLSEVDVKEKTIQVEKGNYSLAPFDEGLVEAE"]}}, {"location": "[38822:39197](+)", "type": "CDS", "id": "<unknown id>", "qualifiers": {"locus_tag": ["ctg1_38"], "transl_table": ["11"], "translation": ["MKVVQTSKAPQAIGPYSQGIIVNNMFYSSGQIPLTENGELVTGDVTVQTEQVFQNLQAVLEEAGASFDTVVKTTVFLKDMDDFNAVNEVYSSYFSTHKPARSCVQVAKLPKDVSVEIEVIALVK"]}}, {"location": "[39349:39643](+)", "type": "CDS", "id": "<unknown id>", "qualifiers": {"locus_tag": ["ctg1_39"], "transl_table": ["11"], "translation": ["MEVTDVRLRRVNTEGRMRAIASITLDHEFVVHDIRVIDGNNGLFVAMPSKRTPDGEFRDIAHPINSGTRSKIQDAVLTEYHRLGELEEVEFEEAGAS"]}}, {"location": "[39954:41334](+)", "type": "CDS", "id": "<unknown id>", "qualifiers": {"locus_tag": ["ctg1_40"], "transl_table": ["11"], "translation": ["MSNRFAVILAAGKGTRMKSKLYKVLHPVCGKPMVQHVVDQVSQLGLQKLVTVVGHGAEMVQEQLGNVSEFALQAEQLGTAHAVDQAASVLANEEGTTLVICGDTPLITAETMEALLQQHKEAGAMATVLTAYIEEPAGYGRIVRNENGHVEKIVEHKDANEKELAIKEINTGTYCFDNKALFASLSKVSNDNVQGEYYLPDVIEILKNEGHIVSAYQTEQFDETLGVNDRVALSQAEIIMKNRINRKNMVNGVTIIDPSNTYISADAIIGSDTVLHPGTIIEGNTVIGSDCEIGPHTVIRDSEIGDRTTIRQSTVHDSKLGTEVSVGPFAHIRPDSVIGDEVRVGNFVEIKKTVFGNRSKASHLSYIGDAQVGEDVNLGCGSITVNYDGKNKFKTVIGNGVFIGCNSNLVAPVTVEDGAYVAAGSTITENVPSKALSVARARQVNKEDYVDQLLNKKKS"]}}, {"location": "[41352:42306](+)", "type": "CDS", "id": "<unknown id>", "qualifiers": {"locus_tag": ["ctg1_41"], "transl_table": ["11"], "translation": ["MSTQYLNSNLKVFSLNSNKELAEQIAKHIGVGLGKCSVDRFSDGEVQINIEESIRGCDVFIIQSTSFPVNEHIMELLIMIDALKRASAKTINIVIPYYGYARQDRKARSREPITSKLVANLLETAGATRVITLDLHAPQIQGFFDIPIDHLMGVPILSDYFETKGLKDIVIVSPDHGGVTRARKMADRLKAPIAIIDKRRPRPNVSEVMNIIGNIEGKTAILIDDIIDTAGTITLAANALVENGASEVYACCTHPVLSGPAIERIQNSNIKELVVTNSIVLPEEKKIDKVHELSVAPLIGEAIIRVYEEESVSVLFN"]}}, {"location": "[42315:42939](+)", "type": "CDS", "id": "<unknown id>", "qualifiers": {"locus_tag": ["ctg1_42"], "transl_table": ["11"], "translation": ["MRRNQNWLRLFVSKKESSGTRMKLIVGLGNPGREYELTRHNIGFMAIDELAKRWNISLNEQKFKGVFGAGFVNGEKVILLKPLTYMNLSGESIRPLMDYYKIDVEDFVVMYDDLDIPVGKLRLRMKGSAGGHNGVKSMISHLGTQEFQRIRMGIDRPKNGMKVVDYVLGRFTSEEIPDVNHSIEKAADACEEWLNKPFLQIMNTFNS"]}}, {"location": "[43009:43234](+)", "type": "CDS", "id": "<unknown id>", "qualifiers": {"locus_tag": ["ctg1_43"], "transl_table": ["11"], "translation": ["MEGYYYCRHCGGNVGSINAEKVYSDVLFQLTEQEVVEMIHFHENGNIYIKTICESCQETLASYPEYYEYEKFLQ"]}}, {"location": "[43339:46870](+)", "type": "CDS", "id": "<unknown id>", "qualifiers": {"locus_tag": ["ctg1_44"], "transl_table": ["11"], "translation": ["MIGLLEQFYKNKEIQSVINGLEDGLKEQLISGMATSSRSLLMAALYKKTKKSQLIVTHNLYQAQKVHEDLVALLGEKDVWLYPVNELIASEIGVASPELKAQRIEVLNRLAAGENGIIVAPVAGLRRFLPIKELWKQKQVEINLGQEIDLDALLHTLHHIGYERKSMVEAPGEFSLRGGILDIYPLTEELPFRIEFFDTEVDSIRLFDVDEQRSQGKKESVKFGPATEFLFSQEELKSGIQHLEEGLTKTMQKLSDDKLKTTVLETVSHEIEMLKNGQSIEQMFKYLSIFYKEPASLIDYLPEDGVVILDEISRIQETASHLETEEAEWYISLLGEGTIIQDLSFSHAFEGFLHHKKRNFVYLTLFLRHIAHTHPQNIVNVTCKTMQDFHGQMNLLKTEIDRWNEGHFTTVVLGTDDERVKKLQHILSDYDIEADIVEGTDILLPGRLQIAVGDLHAGFEMPMQKLVVITEKELFHKKVKKSQRKQKLSNAERIKSYSELKVGDYVVHVNHGIGKFLGIETLEINGVHKDYLNIKYQGNDKLYVPIEQIDQVQKYVGSEGKDPKVYKLGGNDWKKVKTKVEKSVQDIADDLIKLYAEREASKGYAYTPDTAEQQEFESSFPYQETEDQLRSIDEIKKDMERGRPMDRLLCGDVGYGKTEVAIRAAFKAIMDEKQVAILVPTTILAQQHYETIRERFQDYPINIGLLSRFRTRKQQNETIKGLKDGTIDIVIGTHRILSKDVTYKDLGLLIIDEEQRFGVTHKEKIKQLKANVDVLTLTATPIPRTLHMSMLGVRDLSVIETPPENRFPVQTYVVEYNPALMREAIERELARGGQIYFLYNRVEDIERKADEISMLVPDARVTYAHGKMNESELESVMLSFLEGQHDVLVSTTIIETGVDIPNVNTLIVFDADRMGLSQLYQLRGRVGRSNRVAYAYFAYKRDKVLSEVAEKRLQAIKEFTELGSGFKIAMRDLSIRGAGNLLGAEQHGFIDSVGFDLYSQMLKDAIEQRRGTDGAENTVNVEIDLEVDAYLPDAYISDSKQKIMMYKQFRGVSAIEDIEELQEEMIDRFGDYPQEVGYLLQIANIKVLAMKEQIELIKQNKFEVTFLFSEQASQNIDGGKLFMLGNSFGRMIGLGMEGSQLKIVMKTNGLETSKWLTIAENLLKGLPDVKKEVINA"]}}, {"location": "[47006:47543](+)", "type": "CDS", "id": "<unknown id>", "qualifiers": {"locus_tag": ["ctg1_45"], "transl_table": ["11"], "translation": ["MKATGIVRRIDDLGRVVIPKEIRRTLRIREGDPLEIFVDRDGEVILKKYSPISELGDFAKEYAEALYDSLGHNVLVCDRDSIIAVSGVSKKEYLNKSVGDLIEKTMEERKSVIMTDESDISIIDGVTEKVHSYTVGPIVANGDPIGAVIIFSKEAIISEIEHKAVNTAASFLAKQMEQ"]}}, {"location": "[47773:49375](+)", "type": "CDS", "id": "<unknown id>", "qualifiers": {"locus_tag": ["ctg1_46"], "transl_table": ["11"], "translation": ["MEAKKYQAFWRGAIILTIASFVTKVLSAFYRIPYQNIAGDIGFYIYQQIYPFYGFCLILATYGFPIIISKMVAERLERGKQKEAEEIICVSFWFLLGIGFIGFFTLFFGAKTIAIAMGDIYLDKLLRVISFSFLLMPFLSVARGYFQGFNNMMPTAVSQVIEQTIRVSIIVFLSLFLIAHGFDLYTVGAGAMLGSIAGGLIGIIVLMLYMRRDFRSIFFKSVARIKGKRRVIKILFWQGLAICVSNLVLIFIQMADSISLYTLLIGAGEQVESAKVLKGVYDRSIPLMQLGTVVTTSFSLSLIPIITAAKERGDLSFIQEKVKLAMKITLVIGLAAAIGLTCIIQPTNIMLFENSDGSDVLSILSLSILFSSLSITTASILQGLGQTFKPALFVVFGGCLKLALNYIFMPYFGVKGAAFATLCALIIISGLNSLLLMRAVSGSLINKRNMLGVVISGICMGFVLMMFTRVLQVSGLVIDTEHRGIATLEALLGVVVGGLTYMFLILKLRVFTKKELGTVMKQEKKEGSLKKSG"]}}, {"location": "[49387:50848](+)", "type": "CDS", "id": "<unknown id>", "qualifiers": {"locus_tag": ["ctg1_47"], "transl_table": ["11"], "translation": ["VSGIITILGLGAGELDQLTMGVYRKIKEADHLFVRTKEHPVIEELEKEGVQYTAFDDVYEAHDTFEIVYETIANKLLEQAEGTEIIYAVPGHPLVAERTVQLLLEKGEDSNVELRIEGGQSFLDPMFASLKIDPIEGFQLLDATSFKRGQLELRQHLIFCQVYDAFVASDVKLTLMEMLPDDYEVYIVTAAGTSFEQVKKVPLYMLDHETELNNLTSVYVPPVQERASLYQQFDVLREIIAELRGPNGCPWDKKQTHQSLKKYLIEEAYEVLEAIDEEDDDHLVEELGDILLQVMLHAQIGEDEGWFSIDDIIRTLSEKMVRRHPHVFGNTDVNNADEVIANWEEIKKQEKGFVKESVLNGVPKSLPQLLRAYEIQKKAGKVGFDWVDVQPMIEKALEEWQEIQQEVTNMDEEKMLGEFGDLLFAFVNIARHYKIDPEEALRSTNEKFTGRFLYMEAKVAEMNKEMEDLSLEQLDVLWEEAKQTER"]}}, {"location": "[50862:51138](+)", "type": "CDS", "id": "<unknown id>", "qualifiers": {"locus_tag": ["ctg1_48"], "transl_table": ["11"], "translation": ["MRLDKFLKVSRLIKRRTLAKEVADQGRISINGQVAKASSDVKVADELTIRFGQKIVTVKINELKETTKKEDAANMYSLVREEKVKAEEGLF"]}}, {"location": "[51196:51505](+)", "type": "CDS", "id": "<unknown id>", "qualifiers": {"locus_tag": ["ctg1_49"], "transl_table": ["11"], "translation": ["VNNGYSPTSSNQQNVSVEHDIIMRGRRVIDITGVKQVESFDSEEFLLETVMGFLTIRGQNLQMKNLDVEKGIVSIKGKVHEMLYIDENQGEKTKGFFSKLFK"]}}, {"location": "[51501:52155](+)", "type": "CDS", "id": "<unknown id>", "qualifiers": {"locus_tag": ["ctg1_50"], "transl_table": ["11"], "translation": ["MSLTIQLYTMLSMIGMGAWIGASLDTYQRFLKRQERKRWLVFIHDILFWIVQALFVFYVLLLVNEAELRIYVFLALLCGFAAYQSLLKALYMKLLNFLIYIFMQTTYFFVRIIQLLMIKPVIIIAQLFIAFILFLFRILLSIGHVLWKMVIWILLFIWKVFFWPVRFIASLIWKLLPNRVKLFIVKHIGFLQYIAKLKGHIFQIWERIKKKLGGPRK"]}}, {"location": "[52151:52511](+)", "type": "CDS", "id": "<unknown id>", "qualifiers": {"locus_tag": ["ctg1_51"], "transl_table": ["11"], "translation": ["MRELRQRTIEKQSPNPVKEHIIQTDENRKRLYRRLAVFLVFTFTIIASISVTFYQQNSSIKAKEAKVKDMKKELDSLTNKEKSLKDEVQKLNDEEYVLKIARRDYFFSGKGEIIFPVSK"]}}, {"location": "[52598:53084](+)", "type": "CDS", "id": "<unknown id>", "qualifiers": {"locus_tag": ["ctg1_52"], "transl_table": ["11"], "translation": ["MSIEVGSKLQGKVTGITNFGAFVELPEGLTGLVHISEVADNYVKDINDHLKVGDQVEVKVINVEKDGKIGLSIKKAKEREKTEGDRPRGEYQRGGDQQRSGRPQRNNRSFNRDNRGGGNDRAPKETFEQKMARFLKDSEDRLTSLKRNTESKRGGRGARRG"]}}, {"location": "[53660:56132](+)", "type": "CDS", "id": "<unknown id>", "qualifiers": {"locus_tag": ["ctg1_53"], "transl_table": ["11"], "translation": ["MPKAGRNTMNTSVLAMNESQLGGIKWTSKLRMKFEQVFFRWGFIIVVIGFLLGRAYILTNILPFALPFFAAVYVMKRDKMPLAFLALMGGALSVSIDNLFFTFASIFTFFIYNIFFSRFTRKTVGLVPFQVFISALTAHLVVVYFAQQTVTMYDLLVSTIEAGLSFVLTMIFLQSVPLLVERKGKQQALETEEIVCLIILLASVLTGTTDWFVYDASIQHIFTRYLVLVFAFIAGAATGSTVGVVTGLILSLANVSSLSQLSLLAFSGLLGGLLKEGKRLGVSLGLLIGTSLITLYVDKQTNIVTTLIESGVAIAIFLLTPKLVLDRIAKFMPGTQEHSQDQQQYLRRMRDVTANKINQFANVFAALSNSFSVYGYVEEEDKDTEADLFLSTITAKTCQTCFKKDQCWVVNFDKTYDYMKQIMSETEEGTLQHNRKLVREWDKHCVRGKKVTDLVAGELDHFYEGQKLRKQMKENRRIVAEQLLGVSKVMEDFAKEIQRERENHQVQEEQIMQAFRDFGVEVEHVDIYCLDRGSIDIEMLIPVASNEHGECEKLVAPMLSDILKENVVVKHEEKSSYPNGHSLISFGSAKTYSLDTGLATAAKGGGFVSGDSYAMMDLSVGKYALAISDGMGNGQRAHMESKETVKLLQKILQSGIDEEIAIKSINSILSLRTTEEMFTTLDLAMVDLRDASARFLKIGSTPSFVKRANNILKIEASNLPMGIIEDVEVDVVGEQLKTGDILIMMSDGIFEGAQHVENHELWMKRKIKELQTEDPQEIADIIMEEVIRSCDGYINDDMTIVVAKVKKNMPKWATIPIVGMQAQ"]}}, {"location": "[56362:57793](+)", "type": "CDS", "id": "<unknown id>", "qualifiers": {"locus_tag": ["ctg1_54"], "transl_table": ["11"], "translation": ["LKDTFVEKVDDFVKQHDVLKNDSTIVVGVSGGPDSLALLYYLLEKRAEKQLEIVVAHVDHMFRGDESHEDLQFVQDLCEELGIICETIRINVSQYQQQYGMNAQVAARECRYAFLERIMKKYDARYVALGHHGDDQVETILMRLVRGSTPKGYAGIAVKRPFHNGYLIRPLLGVTKEEIVDYCNKLNLIPRIDPSNKKEVYTRNRLRKYVLPHLKEENPQMHEKFQKFSVQMQEDEAYLQELAFEKMNKVITKKSDKQISLSIPAFESMSMPLQRRGIQLILNYLYEYKIPSSLSSIHIDKVIEFFKRTQPSGSLDFPGDLKIVRTYEECSFRFKQEIVSPFLQDLSVPGIITLLNGDEFVTEVSEDIPSNMNETVFVAKYNDISYPLRIRSRENGDRMSIQGMDGTKKIKAIFIEAKVPKEKREEWPVVCDASGNIIWVPLLKRSAFAISKEMAKKGKYMIIHYKSKESSGRIMK"]}}, {"location": "[57789:58332](+)", "type": "CDS", "id": "<unknown id>", "qualifiers": {"locus_tag": ["ctg1_55"], "transl_table": ["11"], "translation": ["MMNQDIEKVLISEEQIQEKVRELGAVIAEDYKNTVPLAIGVLKGAMPFMADLLKRTDTYLEMDFMAVSSYGHSTVSTGEVKILKDLDTSVEGRDILIVEDIIDSGLTLSYLVDLFKYRKAKSVKIVTLLDKPTGRKVDLKADYVGFTVPHEFVVGYGLDYKEQYRNLPYVGVLKPSVYSN"]}}, {"location": "[58417:60319](+)", "type": "CDS", "id": "<unknown id>", "qualifiers": {"locus_tag": ["ctg1_56"], "transl_table": ["11"], "translation": ["MNRIFRNTIFYLLIFLVVIGIVSYFNGSTQKTTSVSYDKFITKLESGEVRNVQLQPKNGVFEVKGQFNNSSQGEQFVTYAPNTEELQKKINDKAKGAEVKYQPAEETSAWVTFFTSIIPFVIIFILFFFLLNQAQGGGSRVMNFGKSKAKLYNDEKKKVRFRDVAGADEEKQELVEVVEFLKDPRKFSEVGARIPKGVLLVGPPGTGKTLLARAVAGEAGVPFFSISGSDFVEMFVGVGASRVRDLFENAKKNAPCIIFIDEIDAVGRQRGAGLGGGHDEREQTLNQLLVEMDGFGANEGIIIIAATNRPDILDPALLRPGRFDRQITVDRPDVNGREAVLKVHARNKPLDEHINLRAIATRTPGFSGADLENLLNEAALVAARRDKKKIDMSDIDEATDRVIAGPAKKSRVISEKERNIVAFHEAGHTVIGVVLDEADVVHKVTIVPRGQAGGYAVMLPKEDRYFMTKPELLDKITGLLGGRVAEEIVFGEASTGAHNDFQRATGIARRMVTEFGMSDKLGPMQFGSSQGGQVFLGRDFHSEQNYSDAIAHEIDVEMQTIIKDCYARAKQILTEKRDKLDIIAKTLLEVETLDAEQINHLYDYGRLPERPTSSDDVKVNINMKKDDEDKEDK"]}}, {"location": "[60563:61352](+)", "type": "CDS", "id": "<unknown id>", "qualifiers": {"locus_tag": ["ctg1_57"], "transl_table": ["11"], "translation": ["MIFVLDVGNTNAVLGVFEEGELRQHWRMETDRHKTEDEYGMLVKQLLDHEGLSFEDVKGIIVSSVVPPIMFALERMCEKYFKIKPLVVGPGIKTGLNIKYENPREVGADRIVNAVAGIQLYGSPLIIVDFGTATTYCYINEEKHYMGGVITPGIMISAEALYSRAAKLPRIEITKPSSVVGKNTVSAMQSGILYGYVGQVEGIVKRMKEEAKQEPKVIATGGLAKLISEESNVIDIVDPFLTLKGLYMLYERNANLQQEKGE"]}}, {"location": "[61358:62234](+)", "type": "CDS", "id": "<unknown id>", "qualifiers": {"locus_tag": ["ctg1_58"], "transl_table": ["11"], "translation": ["MKDYLVKALAFDGEVRAYSVRTTNTVSEAQRRHDTWRTASAALGRSLTAGTMMGAMLKGDQKLTIKVEGNGPIGPILVDAHANGDVRGYVTNPHVDFEGTEQGKLRVYQAVGTEGFVTVIKDIGMREPFIGQSPIVSGELGEDFTYYFAVSEQTPSSVGVGVLVNGDDSVLAAGGFILQIMPGAQEETISFIEDRLQKIPPVSTLIERGLSPEELLYAVLGEDKVKVLETMDVQFNCTCSRERIESVLISLGKTELEQIREEEEETEVHCHFCNERYKFSKEDITNLIENL"]}}, {"location": "[62338:63262](+)", "type": "CDS", "id": "<unknown id>", "qualifiers": {"locus_tag": ["ctg1_59"], "transl_table": ["11"], "translation": ["MRVAQSVSELIGKTPIVKLNRIVESDSADIYLKLEFMNPGSSVKDRIALAMIEDAEKKGLLKEGDTIIEPTSGNTGIGLAMVAAAKGYNAILVMPETMSIERRNLLRAYGAELVLTPGPEGMGGAIRKATELAKEHGYFIPQQFQNQSNPQIHRLTTGPEIVEQMGDQLDAFIAGIGTGGTITGAGEVLKEAYEGIKIYAVEPADSPVLSGGKPGPHKIQGIGAGFVPETLDVEVYDEIIQVKTEQAFEYARRVAKEEGILVGISSGAVIYAATEVAKKLGKGKKVLVIIPSNGERYLSTPLYQFES"]}}, {"location": "[63484:64882](+)", "type": "CDS", "id": "<unknown id>", "qualifiers": {"locus_tag": ["ctg1_60"], "transl_table": ["11"], "translation": ["MQRRKSLALSIPYQLDFFKQYKFLSQDKPQHILLESGRGGRYNIVGLNPVAAIQGKGVKLHISESGKETIKKGNPLDLMQEYMEKWKTDYNPEYPPFQGGAMGYFSYDCIRYIEKLPSLAEDDLNIPDIYFLLFDDVFVYDQKEKVLWIITHYVDKHAEAEERLNEWKDLWTAEVPEVTMPFERPKKKNEAVAFTEAGFMKAVECIQEYIGNGDVFQVNLSTRQERTLQTHPLEIYTSLRKINPSPYMGYLELGDFQIVSASPELLIKKQGQEVSTRPIAGTRSRGANEQEDQDLARELIENEKERAEHVMLVDLERNDLGRVCKYGTVEVDEFMVIEKYSHVMHIVSNVRGEVEEDKDAFDLVKAVFPGGTITGAPKIRTMEIIEELEPVRRGIYTGSIGWIGYSGDTELNIVIRTLLAKDGQAHVQAGAGIVIDSNPKNEYKESLKKAIALWRAKESSEETVR"]}}, {"location": "[64887:65475](+)", "type": "CDS", "id": "<unknown id>", "qualifiers": {"locus_tag": ["ctg1_61"], "transl_table": ["11"], "translation": ["MILMIDNYDSFTFNLVQFLGELGQELVVKRNDEVSIADIENMKPDFLMISPGPCSPNEAGISMEVIKYFAGKIPIFGVCLGHQSIAQVFGGEVVRAERLMHGKTSLMHHDGKTIFLDIPNPFTATRYHSLIVKKESLPDCLEVTSWTEEGEIMAIRHKTLPIEGVQFHPESIMTSHGKELLQNFIRKYSPSVASC"]}}, {"location": "[65468:66341](+)", "type": "CDS", "id": "<unknown id>", "qualifiers": {"locus_tag": ["ctg1_62"], "transl_table": ["11"], "translation": ["MLIYVNGEYVEANEAKISPYDHGYLYGLGVFETFRIYNGHPFLLDDHYNRLIGALDALQIKWTMTKDDVMLILKNLLAKNELEHAYVRFNVSAGVDEIGLQTEMYEDPSVIVFIKPLTAPGDVVEKEGVILKQVRNTPEGAFRLKSHHYLNNILGKREIGNVVSKEGIFLTEAGYVAEGIVSNLFFVKGDVLYTPSLKTGILNGITRAFIIKSAEELNIEVKEGFFTKDELLSADEVFVTNSIQEIVPLYRIEAQDFPGKVGVVTKSLMYLYGMQREKLWSRNELRRGDV"]}}, {"location": "[66315:67176](+)", "type": "CDS", "id": "<unknown id>", "qualifiers": {"locus_tag": ["ctg1_63"], "transl_table": ["11"], "translation": ["MNYEEEMCSLKWDYDLRCGEYTLNLNEKTLIMGILNVTPDSFSDGGSYNEVDAAVRHAKEMQGEGAHIIDIGGESTRPGFAKVSVEEEIKRVVPMIQAVSKEVKLPISIDTYKAEVAKQAIEAGAHIINDIWGAKAEPIIAEVAAHYDVPIILMHNRDNMNYRNLMADMIADLYDSIKIAKNAGVRDENIILDPGIGFAKTPKQNLEVMRNLEQLNVLGYPVLLGTSRKSFIGHVLDLPVEERLEGTGATVCLGIEKGCEFVRVHDVKEMARMAKMMDAMIGKGVK"]}}, {"location": "[67176:67539](+)", "type": "CDS", "id": "<unknown id>", "qualifiers": {"locus_tag": ["ctg1_64"], "transl_table": ["11"], "translation": ["LDKIYIHDMEFYGYHGVFPEENKLGQRFKVDLTVELDLKRAGESDELEHSVNYGELFELCRKVVEDRKYKLVESIAENIAADILKQYESISRCTIKVIKPDPPIPGHYRAVAVEITRERP"]}}, {"location": "[67535:68051](+)", "type": "CDS", "id": "<unknown id>", "qualifiers": {"locus_tag": ["ctg1_65"], "transl_table": ["11"], "translation": ["MNNIAYIALGSNIGERYTYLTEAIQFLNKNPYIQVDDISSVYETEPVGYTDQSCFLNLVIKISTNLSPQELLKVTQKVENDLGRKREIRWGPRTIDLDILLYNQENIEAENLIVPHPRMFERAFVIVPLLEINQDIKQNISRSQVEEMKRREGVTVWKQKNGEDAFVLFES"]}}, {"location": "[68002:68206](+)", "type": "CDS", "id": "<unknown id>", "qualifiers": {"locus_tag": ["ctg1_66"], "transl_table": ["11"], "translation": ["MEAEKWGRRIRAFRKLKGYTQEGFAKELGVSVSVLGEVERGNRSPSQDFVVEVAKALNVSIDELMPK"]}}, {"location": "[68229:69228](+)", "type": "CDS", "id": "<unknown id>", "qualifiers": {"locus_tag": ["ctg1_67"], "transl_table": ["11"], "translation": ["LLKIANIEMKNPVVLAPMAGVCNSAFRLTVKEFGAGLVCAEMVSDKAILLNNKRTLDMLYIDEREKPLSLQIFGGEKETLVDAAKYVDKYTTADIIDINMGCPVPKIVKCDAGARWLLDPNKIYEMVAAVVDAVEKPVTVKMRIGWDEEHIFAIENARAIERAGGQAVAVHGRTRVQMYEGKADWDIIKQVKQAVNIPVIGNGDVETPQDAKRMLDEIGVDGVMIGRAALGDPWMIYRTVKYLETGELMPEPTVREKIDVCMLHLDRLIDLKNESVAVREMRKHAAWYLKGVRGNASVRNGINACNTREDLANVLGAFVEEVEAKQQTIYVG"]}}, {"location": "[69387:70887](+)", "type": "CDS", "id": "<unknown id>", "qualifiers": {"locus_tag": ["ctg1_68"], "transl_table": ["11"], "translation": ["MDNMNHEELNDQLLVRREKLHNLREQGIDPFGKRFERTNSTTDLVSLYGEFSKEELEEKEITVSIAGRIMTKRGKGKAGFAHIQDLHGQVQIYVRKDTVGDEEYELFTTADLGDLVGIEGKVFKTNVGELSVKATGFTLLTKSLRPLPDKYHGLKDVEQRYRQRYLDLITSMESRETFVTRSKIIREMRRYLDDNGYLEVETPMMHAIAGGASARPFTTHHNALDMELYMRIAIELHLKRLIVGGLEKVYEIGRVFRNEGVSTRHNPEFTMIELYEAYADYNDIMKLTENMVAHIAKKVLGTTTIQYGDYEINLEPEWTRLHMVDAIKQHSGADFWNPMSVEEARELAKEHNVEIKDTMEVGHIINEFFEQKVEDKLIQPTFIYGHPVEISPLAKKNDEDPRFTDRFELFIVAREHANAFTELNDPIDQKERFEAQLKEREKGNDEAHMMDDDYIEALEYGMPPTGGLGIGIDRLVMLLTNAPSIRDVLLFPAMRHKQD"]}}, {"location": "[72996:73428](-)", "type": "CDS", "id": "<unknown id>", "qualifiers": {"locus_tag": ["ctg1_69"], "transl_table": ["11"], "translation": ["LGDGPPRFRRNFTCSAVLRIHSRENEVSTTGLLPSTTDLSRSLRLPRSFVTPYRMSYNPKRQASWFGLCSVSLAATQEIAFAFSSSRYLDVSVPWVCLPYPMYSGKDTIPLRIVGFPIRKSSDQSLLTAPRSISALVPSFIDS"]}}, {"location": "[76252:76714](+)", "type": "CDS", "id": "<unknown id>", "qualifiers": {"locus_tag": ["ctg1_70"], "transl_table": ["11"], "translation": ["MRNISDIIEQYLKQVIDLSNNNVIEIKRNEIADRFECVPSQINYVINTRFTLERGFVVESKRGGGGYIRIIKVKLHDDIDIIDQMLHMIDHSVAQGNAESMIIRLIEEGIITNREAKLMLSVIDRSVLSMDVPSRDELRARILCAMLRTLKYK"]}}, {"location": "[76884:77433](+)", "type": "CDS", "id": "<unknown id>", "qualifiers": {"locus_tag": ["ctg1_71"], "transl_table": ["11"], "translation": ["MTCQNCNIRPATLHYTKVINEKKAEVHLCEQCAEQSGYTSFFPSSQSNFSFHDLFAGLLHGESTMFEEGKNGFSNADIVRCPDCKMTYEQFTKVGRFGCYSCYDTFKEHLKPLLKRLHGGHTEHCGKIPERIEGNIHLKKELDELKLILKQYVQKEEFEKAAEVRDKIRGLEIQLSEHREGE"]}}, {"location": "[77437:78502](+)", "type": "CDS", "id": "<unknown id>", "qualifiers": {"locus_tag": ["ctg1_72"], "transl_table": ["11"], "translation": ["MSLDKIMNEAISPWMKGDGPDSDIVLSSRIRLARNFKQYQFSTMQNEEEAKQIHELFKKKFINKAVGSFGEFGLLKMNELTPLQRRVLVEKHLISPNLAGTEYGACLLSESEHISVMLNEEDHIRIQCLFSGLQLSEALQSANQIDNWIEKEVEYAFDESLGYITSCPTNVGTGLRASVMIHLPGLVLTKRISRIIQVIQKLGLVVRGIYGEGSEALGNIFQVSNQMTLGKSEEDIIADLKSVIQQIIQQEKMARELIVQNSSIELEDKVYRSYGILANSRLIQSAEAANCLSDVRLGIDLGYIKGISRNILTELMVLTQPGILQQYAGGPLGPEERDYRRATLIRERLRIEKN"]}}, {"location": "[78524:80960](+)", "type": "CDS", "id": "<unknown id>", "qualifiers": {"locus_tag": ["ctg1_73"], "transl_table": ["11"], "translation": ["MMFGRFTERAQKVLALSQEEAIRIGHNNIGTEHILLGLVREGEGIAAKALIALGLSPEKVQKEVEALIGRGTEASQTVHYTPRAKKVIELSMDEARKLGHSYVGTEHILLGLIREGEGVAARVLNNLGVSLNKARQQVLQLLGSNEASSGHQGGSATNANTPTLDSLARDLTVVARENRLDPVIGRGKEIQRVIEVLSRRTKNNPVLIGEPGVGKTAIAEGLAQQIVNNEVPETLRDKRVMTLDMGTVVAGTKYRGEFEDRLKKVMDEIRQAGNIILFIDELHTLIGAGGAEGAIDASNILKPSLARGELQCIGATTLDEYRKYIEKDAALERRFQPIHVDEPSLEESIQILKGLRDRYEAHHRVSITDDAIDAAVKLSDRYITDRFLPDKAIDLIDEAASKVRLRSYTTPPNLKELEVKLEEIRKEKDAAVQSQEFEKAASLRDMEQRLREKLEDTKRQWKEQQGKENSEVTVEDIANVVSTWTRIPVSKLAQTETDKLLNLESILHDRLIGQDEAVVAVAKAVRRARAGLKDPKRPIGSFIFLGPTGVGKTELARALAESMFGDEDAMIRIDMSEYMEKHSTSRLVGSPPGYVGYEEGGQLTEKVRRKPYSVVLLDEVEKAHPDVFNILLQVLEDGRLTDSKGRTVDFRNTIVIMTSNVGAEALKRNKHLGFNVQDESRDYSDMKGKVMDELKKAFRPEFLNRIDEIIVFHMLEKKHIQEIVTLMVNQLVNRLKEQEIELHLTEGAISAIADKGFDREYGARPLRRAIQKHVEDRLSEELLKGAIEKGQKVIFDVEGESFVIHSAEKVK"]}}, {"location": "[81055:82432](+)", "type": "CDS", "id": "<unknown id>", "qualifiers": {"locus_tag": ["ctg1_74"], "transl_table": ["11"], "translation": ["MAKKKTKFICQECGYQSPKYMGKCPGCGQWNTLVEEMEPVVSSRRLNYANAIQTEVTKPRRLTEVETKSEARIETEFQEFNRVLGGGIVDGSLVLIGGDPGIGKSTLLLQISSQLADSSYDVLYISGEESAKQIKLRADRLHVKGSNLFVVAETDLQRIAAHIEEMNPAFVVIDSIQTIHLPEVTSAPGSVAQVRECTAELMKLAKTKGIPIFIVGHVTKEGAIAGPRMLEHMVDAVLYFEGDRHHTYRILRAVKNRFGSTNEMGIFEMKELGLAEVLNPSEIFLEERPVGVAGSTVVASMEGTRPVLVEIQALISPTSFGNPRRMATGIDHNRVSLIMAVLEKRTGLLLQNQDAYLKVAGGLKLDEPAIDLAVALSIASSFRDKSTAPTDAVIGEVGLTGEIRRVSRIEQRVQEAAKLGFQRVIIPRKNLGGWTIPDGIEVVGVSNLGEALRLTLGG"]}}, {"location": "[82435:83509](+)", "type": "CDS", "id": "<unknown id>", "qualifiers": {"locus_tag": ["ctg1_75"], "transl_table": ["11"], "translation": ["MEENKQRVKSMINILQLVAPGTPLREGIDNVLRAQTGGLIVLGYNEQIKSIVDGGFHINCAFSPASLYELAKMDGALILNETGSKILIANAQLVPEASIDSIETGMRHRTAERVAKQTGSLVVAISQRRNVITLYQGNLRYTLKDIGVILTKANQAIQTLEKYKAVWNDGITNLGILEFEEVVTMSEVVHVLHSVEMVLRIKNEILSYIHELGTEGRLIRLQLTELLADLEAEAALLIKDYHQEKTQDHHQILKKLQDLANTQLLEDSDLVKLLGYPGQTSLEESVTPRGYRITSKISRVPPLIIENLINRFKTLQGVCRATIHELDDVEGIGEVRAKKIREGLKRIQEHLYMSRHN"]}}, {"location": "[83671:84775](+)", "type": "CDS", "id": "<unknown id>", "qualifiers": {"locus_tag": ["ctg1_76"], "transl_table": ["11"], "translation": ["MLKRIVQLFFLVIGGALGIYLIPKVINVLDIGAVPLLEGSYVRAIIGAIILFLTTFWLVDYIVQLIKHIEEALVKAPVADVLFGTLGLISGLIVAYLILIPIREFTIPVISTVLQVFFTLLLGYLGFQVGFKKRNELLGLFTLPQRGGKKKNNSENEEVEAEKSTTHWKILDTSVIIDGRIADICQTKFLEGTIVIPQFVLEELQHIADSSDALKRNRGRRGLDILNRIQKEMPIPVEIYEGDFEDIQEVDSKLVKLAKITGGTVVTNDFNLNKVSELQGVTVLNINDLANAIKPVVLPGEELNVYVVKDGKEQNQGVAYLDDGTMIVVEDGREYVGSQLNVLVTSVLQTSAGRMIFAKRKLLEKAL"]}}, {"location": "[84791:85472](+)", "type": "CDS", "id": "<unknown id>", "qualifiers": {"locus_tag": ["ctg1_77"], "transl_table": ["11"], "translation": ["MYTLIIPAAGQGKRMGAGKNKLFLLINEVPIIVHTLRAFERDKECKSIVMAINEEERPYFEELMQKYPIEKQVQFIQGGAERQDSVYNAIQHASDVEYVLVHDGARPFVTNKVIQDVLTAAEKYGASICAVPVKDTVKKVEQGVVVETVERSQLKAVQTPQGFSVSLLLEAHRSAKQSCFLGTDDASLVERIGKQVGVVEGSYYNIKVTTPEDLLIAESFLHVQKK"]}}, {"location": "[85588:86065](+)", "type": "CDS", "id": "<unknown id>", "qualifiers": {"locus_tag": ["ctg1_78"], "transl_table": ["11"], "translation": ["MFRIGQGFDVHEFAEGRPLIIGGITIPHEKGLIGHSDADVLLHTIADACLGAIAAGDIGKHFPDTDPAFKDADSAVLLQKVWEFVREQGYELGNLDCTIIAQKPKMAPHIESMRKRISELLETSIDNINVKATTTEKLGFTGREEGIASQAVVLLQKK"]}}, {"location": "[86154:87612](+)", "type": "CDS", "id": "<unknown id>", "qualifiers": {"locus_tag": ["ctg1_79"], "transl_table": ["11"], "translation": ["MEKQVRVRYAPSPTGHLHIGNARTALFNYLFARHLDGKFIIRIEDTDVKRNVAGGEESQLKYLKWLGMDWDEGVDVGGEFGPYRQTERLDIYKKLYLDLLERGLAYKCYMTEEELEAEREGQISRGETPRYAGNHRDLTEEQMKEFEAEGRIPSIRFRVPADRDYTFKDIVKDEVAFHSNDFGDFVIVKKDGIPTYNFAVAVDDHLMEITHVLRGDDHISNTPKQMMIYEAFGWDIPQFGHMTLIVNESRKKLSKRDESIIQFIEQYKELGYLPEAIFNFIALLGWSPVGEEEIFSKEEFIKMFDAARLSKSPALFDSQKLKWMNNQYMKKQDLDTVVELSLPHLVKAGRIGETLSEQEQAWIRDVIALYHEQMSFGAEIVELSEMFFKDHVDHEEEGQEVLKGEQVPEVLRAFAGQVEALEAMEPAAIKAAIKAVQKETGHKGKNLFMPIRVATTGQTHGPELPNAIALLGKEKVLNRLQKVIG"]}}, {"location": "[88044:88710](+)", "type": "CDS", "id": "<unknown id>", "qualifiers": {"locus_tag": ["ctg1_80"], "transl_table": ["11"], "translation": ["MFKRLREDIEVVFEQDPAARGYFEVILTYSGLHAVWAHRIAHAFYKRDFFFLARFVSQVSRFFTGIEIHPGATIGRRFFIDHGMGVVIGETCEIGDNVTIYQGVTLGGTGKEKGKRHPTIQDNVLIATGAKVLGSITVGENSKIGAGSVVLKEVPAHSTVVGIPGRVVIQNGVKIGQELNHSDLPDPIFDKLKAMEVELDKLKKQLEVKVERKDKNDYSHL"]}}, {"location": "[88690:90088](+)", "type": "CDS", "id": "<unknown id>", "qualifiers": {"locus_tag": ["ctg1_81"], "transl_table": ["11"], "translation": ["MTIHIYNTLTRQKEEFVPLEENKVKMYVCGPTVYNYIHIGNARPPMVFDTVRRYLEYKGYDVQYVSNFTDVDDKLIKAANELGEDVPTIADRFVEAYFEDVTALGCKHATVHPRVTENMDIIIEFIQELVNKGYAYESEGDVYFKTKEFEGYGKLSHQPIADLRHGARIEVGEKKQDPLDFALWKAAKEGEIFWESPWGQGRPGWHIECSAMARKYLGDTIDIHAGGQDLAFPHHENEIAQSEALTGKTFARYWMHNGYININNEKMSKSLGNFILVHDIIKQYDPQLIRFFMLSVHYRHPINFSEELLQSTNNGLERIKTAYGNLKHRMESSTDLTDHNEKWLVEIEKFQTAFEEAMNDDFNTANAITELYNVANHANQYLLEEHTSKVVIEAYVKQLETLFDILGLELTQEELLDEEIEELIQKRIEARKNRDFALSDQIRDDLKGRNIILEDTAQGTRWKRG"]}}, {"location": "[90090:90498](+)", "type": "CDS", "id": "<unknown id>", "qualifiers": {"locus_tag": ["ctg1_82"], "transl_table": ["11"], "translation": ["MIDAKQLNSLALAYMGDAVYEQYIRYHLLQKGKVRPNQLHRLGTSFVSAKAQAKVVYHLLETSFLTEEEEAVLRRGRNANSGTVPKNTDVQTYRHSTAFEALIGYHHLLNNRERLDEIVYKAIAVLEEKEGGTSS"]}}, {"location": "[90494:91238](+)", "type": "CDS", "id": "<unknown id>", "qualifiers": {"locus_tag": ["ctg1_83"], "transl_table": ["11"], "translation": ["MSSEYIIGRNPVIEALRSGRDINKIWIAEGAAKGQVQIVLALAKENKVILQHAPKKKLDQLVEGNHQGVIAQVAAYQYAELEDLFKVAEKRNEDPFFLILDEIEDPHNLGSIMRTADATGAHGIIIPKRRAVGLTASVAKASTGAIEYIPVARVTNLSRTIDELKERGLWIAGTDAKGKTDYRNLDGKMPIGLVIGSEGKGMSRIIGEKCDFLITLPMVGKVTSLNASVAASLLMYEVYRKRHEIGK"]}}, {"location": "[91241:91754](+)", "type": "CDS", "id": "<unknown id>", "qualifiers": {"locus_tag": ["ctg1_84"], "transl_table": ["11"], "translation": ["MNDILIVDGYNIIGAWGDLKKLRDVDLQSSRDALIDKMADYQGYTGTKVMIVFDAYTVHGIEKKMKQSRVEVIFTRKNQTADEKIEQLAIELRNINTRIYVATSDYTEQWVIFAQGALRKSARELELEVQAMEQQVRRRTKDTKEQQPAMRKIFSKDITEKLEKLRRGER"]}}, {"location": "[91821:92481](+)", "type": "CDS", "id": "<unknown id>", "qualifiers": {"locus_tag": ["ctg1_85"], "transl_table": ["11"], "translation": ["VEAGFVSVGDVTFRDLEDEAIVELVRKGNTDALEYLIHKYKNFVRAKSRSYFLVGADREDIVQEGMIGLFKAIRDYKEDKLSSFKAFAELCITRQIITAIKTATRQKHIPLNSYVSLDKPIYDEESDRTLLDVISEAKVTDPEEMIISQEEYTDIESKISELLSDLERKVLSLYLDGRSYQEISEQLNRHVKSIDNALQRVKRKLERYMEMRESTTLNS"]}}, {"location": "[92796:92976](+)", "type": "CDS", "id": "<unknown id>", "qualifiers": {"locus_tag": ["ctg1_86"], "transl_table": ["11"], "translation": ["MRLTNFFGDVGREMKKVSWPKKDELLRSTATVVATVVFFAIFFAVVDMGISSLIRLILG"]}}, {"location": "[93107:93641](+)", "type": "CDS", "id": "<unknown id>", "qualifiers": {"locus_tag": ["ctg1_87"], "transl_table": ["11"], "translation": ["MEKSWYVVHTYSGYENKVKANLEKRVESMGMQDKIFRVVVPEEVEVEMKNGKEKLMKRKVFPGYVLVELIMTDDSWYVVRNTPGVTGFVGSSGSGSKPSPLLEEEVVTIMKHMGMDNEVVDFDFELHETVRVNEGPFADYTGAIEEIDVEKKKVSVLVDMFGRETPVELDFHQIEKL"]}}, {"location": "[93808:94234](+)", "type": "CDS", "id": "<unknown id>", "qualifiers": {"locus_tag": ["ctg1_88"], "transl_table": ["11"], "translation": ["VAKKVIKMVKLQIPAGKANPAPPVGPALGQAGVNIMGFCKEFNARTADQAGLIIPVEITVFEDRSFTFITKTPPAAVLLKKVAGIESGSGEPNRNKVATVKRDKVREIAETKMPDLNAASVEAAMRMVEGTARSMGIVIED"]}}, {"location": "[94411:95104](+)", "type": "CDS", "id": "<unknown id>", "qualifiers": {"locus_tag": ["ctg1_89"], "transl_table": ["11"], "translation": ["MAKRGKKYVEAAKLVDRAAAYSATEAVELVKKTNTAKFDATVEAAFRLGVDPKKADQQIRGAVVLPHGTGKVQRVLVFAKGEKAKEAEAAGADFVGDTDYIGKIQQGWFDFDVVVATPDMMGEVGKLGRVLGPKGLMPNPKTGTVTFDVTKAVNEIKAGKVEYRVDKAGNIHVPIGKVSFEDAKLVENFKTIADTLLKVKPSAAKGTYMKNVTVASTMGPGVRVDVSTLA"]}}, {"location": "[95336:95837](+)", "type": "CDS", "id": "<unknown id>", "qualifiers": {"locus_tag": ["ctg1_90"], "transl_table": ["11"], "translation": ["MSKVIETKQQVVTEIADKLRASKSTIVVDYRGLTVSEATELRKQLREAGVEFKVYKNSLTRRAAESAEMAELNEFLTGPNAIAFSNEDVVAPAKVLNDFAKNHEALEIKAGVIEGKLVTLDEVKAIATLPSREGLLSMLLSVLQAPIRNLALATKAVAEQKEEQGA"]}}, {"location": "[95904:96264](+)", "type": "CDS", "id": "<unknown id>", "qualifiers": {"locus_tag": ["ctg1_91"], "transl_table": ["11"], "translation": ["MTKEQIIEAVKSMTVLELNDLVKAIEEEFGVTAAAPVAVAGGAGEAAAEKTEFDVELTSAGAQKIKVIKVVREITGLGLKEAKELVDNTPKVIKEAAAKEEAEEIKAKLEEVGAAVEVK"]}}, {"location": "[96340:96940](+)", "type": "CDS", "id": "<unknown id>", "qualifiers": {"locus_tag": ["ctg1_92"], "transl_table": ["11"], "translation": ["MADHYFSNDPSSKSDRKRWEFALRGSQFTFLSDHGVFSKNEVDFGSRLLIEAFQMPDIKGNILDVGCGYGPIGLSLAKEFQGREVHMVDVNERALGLAKENAANNKIENIRIFQSSVYENVDGKYAAILSNPPIRAGKDVVHEILEKAVEYLVPGGELWIVIQKKQGAPSALKKLEEVFSEVEVVEKKKGYYIIKSKKR"]}}, {"location": "[97231:100765](+)", "type": "CDS", "id": "<unknown id>", "qualifiers": {"locus_tag": ["ctg1_93"], "transl_table": ["11"], "translation": ["LTGQLVQYGRHRQRRSYARISEVLELPNLIEIQTSSYQWFLDEGLREMFQDISPIEDFTGNLSLEFIDYSLGEPKYSVDECKERDVTYAAPLRVKVRLINKETGEVKEQDVFMGDFPLMTETGTFVINGAERVIVSQLVRSPSVYYSGKVDKNGKRGFTATVIPNRGAWLEYETDAKDVVYVRIDRTRKLPVTVLLRALGFGSDQEITELLGDNEYLSNTLEKDNTDSTEKALLEIYERLRPGEPPTVENAKSLLVSRFFDPKRYDLANVGRYKINKKLHIKNRLFNQRLAETLVDPETGEILAAEGTILDRRTLDRILPYLEKNIGFKTAKPMGGVVEGDVELQSIKIYAPESEGERVINVIGNANITRDVKHITPGDILASISYFFNLLYKVGDTDDIDHLGNRRLRSVGELLQNQFRIGLSRMERVVRERMSIQDTNAITPQALINIRPVIASIKEFFGSSQLSQFMDQTNPLAELTHKRRLSALGPGGLTRERAGFEVRDVHYSHYGRMCPIETPEGPNIGLINSLSSFAKVNEFGFIETPYRRVDPETGLVTGHVDYLTADEEDNYVVAQANMKLSDEGEFLSEDIVARFRGENIVTNRERIDYMDVSPKQVVSAATACIPFLENDDSNRALMGANMQRQAVPLMNPESPIVGTGMEYVSAKDSGAAVICKHPGVVERVEAREVWVRRYVEVDGQTVKGDLDRYKMQKFIRSNQGTCYNQRPIVSVGNEVVKGEILADGPSMELGELALGRNVLVGFMTWDGYNYEDAIIMSERLVKDDVYTSIHIEEYESEARDTKLGPEEITRDIPNVGEDALRNLDERGIIRVGAEVKDGDLLVGKVTPKGVTELTAEERLLHAIFGEKAREVRDTSLRVPHGGGGIILDVKVFNREDGDELPPGVNQLVRAYIVQKRKISEGDKMAGRHGNKGVISRILPEEDMPYLPDGTPIDIMLNPLGVPSRMNIGQVLELHLGMAARYLGIHIATPVFDGAREEDVWGTIEEAGMANDAKTILYDGRTGEPFDNRVSVGVMYMIKLAHMVDDKLHARSTGPYSLVTQQPLGGKAQFGGQRFGEMEVWALEAYGAAYTLQEILTVKSDDVVGRVKTYEAIVKGENVPEPGVPESFKVLIKELQSLGMDVKMMSSDDTEIEMRDTEDDDDHQSADKLNVEVETTKE"]}}, {"location": "[100802:104414](+)", "type": "CDS", "id": "<unknown id>", "qualifiers": {"locus_tag": ["ctg1_94"], "transl_table": ["11"], "translation": ["LIDVNNFEYMKIGLASPDKIRSWSYGEVKKPETINYRTLKPEKDGLFCERIFGPQKDWECHCGKYKRVRYKGVVCDRCGVEVTRAKVRRERMGHIELAAPVSHIWYFKGIPSRMGLVLDMSPRALEEVIYFASYVVTESGDTPLDKKQLLSEKEYRAYRDRYGSTFQAAMGAEAIKKLLQDIDLDKEVDFLKEELKTAQGQRRTRAIKRLEVLEAFRNSGNEPSWMILDVLPVIPPELRPMVQLDGGRFATSDLNDLYRRVINRNNRLKRLLDLGAPSIIVQNEKRMLQEAVDALIDNGRRGRPVTGPGNRPLKSLSHMLKGKQGRFRQNLLGKRVDYSGRSVIVVGPNLKMYQCGLPKEMALELFKPFVMKELVGKGLAHNIKSAKRKIERVHPEVWDVLESVIKEHPVLLNRAPTLHRLGIQAFEPTLVEGRAIRLHPLVCTAYNADFDGDQMAVHVPLSSEAQAEARILMLAAQNILNPKDGKPVVTPSQDMVLGNYYLTLEREGAIGEGMVFKDANEAILAYQNGYVHLHTRVAVAASSVNNVTFTEEQKGKLLLTTVGKLIFNEILPESFPYINEPTNSNLEKETPAEYFVEKGANIKEIIASREEVAPFSKKILGNIIAEVFKRFQITETSRMLDRMKNLGFKYSTKAGITVGVSDILVLGEKDEILHEAQAKVDNVIKQFRRGLITEEERYDRVISIWSNAKDVIQGKLMKSLNKRNPIFMMSDSGARGNASNFTQLAGMRGLMANPSGRIIELPIKSSFREGLTVLEYFISTHGARKGLADTALKTADSGYLTRRLVDVAQDVIVREDDCGTDRGLLIGAIKEGNEVIESLYDRLVGRFARKTVKHPETGEVLVSENQLITEDIAHIVENSGVETVNIRSAFTCNTRHGVCKKCYGRNLATGTDVEVGEAVGIIAAQSIGEPGTQLTMRTFHTGGVAGDDITQGLPRIQEIFEARNPKGQAVISEIDGVIAAINDVKDRQEVVVQGEVEARTYAIPYGARLKVTPGQPISHGKELTEGSIDPKELLKVTDITAVQEYLLREVQKVYRMQGVEIGDKHVEVMVRQMLRKVRVSDAGETDVLPGTLLDIHQFTDANAKVLLKGKQPATARPVLLGITKASLETDSFLSAASFQETTRVLTDAAIKGKRDELLGLKENVIIGKLVPAGTGMNRYRKVDLVKTTQDNMNVENDEVYVEQ"]}}, {"location": "[104527:104776](+)", "type": "CDS", "id": "<unknown id>", "qualifiers": {"locus_tag": ["ctg1_95"], "transl_table": ["11"], "translation": ["MSYQKVSNAENVVVGHKRTLEAIKNGIVKEVVIAEDADVRLTHVIIRTALQHNIPITKVESVRKLGKVSGIQVGASAIGIIS"]}}, {"location": "[104890:105313](+)", "type": "CDS", "id": "<unknown id>", "qualifiers": {"locus_tag": ["ctg1_96"], "transl_table": ["11"], "translation": ["MPTINQLVRNGRTDKVWKSKSPALNKGFNSLKKKSTDISAPQKRGVCTRVGTMTPKKPNSALRKYARVRLTNGIEVTAYIPGIGHNLQEHSVVLIRGGRVKDLPGVRYHIVRGALDTAGVDKRMQGRSKYGTKRPKPAKK"]}}, {"location": "[105342:105813](+)", "type": "CDS", "id": "<unknown id>", "qualifiers": {"locus_tag": ["ctg1_97"], "transl_table": ["11"], "translation": ["MPRKGPVAKRDVLPDPMYNSKLVTRLINKMMVDGKKGKSQTILYNAFDIVRERSDKEPMEVFEQALKNIMPVLEVRARRVGGANYQVPVEVRPERRTTLGLRWLVNYARLRGEKTMEERLAYEILDAANNAGASVKKREDTHKMAEANKAFAHYRW"]}}, {"location": "[106018:108097](+)", "type": "CDS", "id": "<unknown id>", "qualifiers": {"locus_tag": ["ctg1_98"], "transl_table": ["11"], "translation": ["MTREFSLENTRNIGIMAHIDAGKTTATERILYYTGRIHKIGETHEGASQMDWMEQEQERGITITSAATTAQWKGHRVNIIDTPGHVDFTVEVERSLRVLDGAVAVLDAQSGVEPQTETVWRQATTYGVPRIVFVNKMDKIGADFLYSVGTIHDRLQANAHPIQLPIGAEDEFNGIIDLVEECAYMYGNDLGTDIERVEIPEEHKELAEEYRGKLIEAVAELDEEMMMKYLEGEEITVEELKAGIRKATTSVEFFPVICGSAFKNKGVQILLDAVIDYLPSPLDVPAIKGTLPDTDEEVERKSSDEEPFAALAFKIMTDPYVGKLTFFRVYSGVLNSGSYVKNSTKGKRERVGRILQMHANSREEISTVYAGDIAAAVGLKDTTTGDTLCDEKSLVILESMEFPEPVISVAIEPKSKADQDKMGTALSKLSEEDPTFRAHTDQETGQTIIAGMGELHLDIIVDRMRREFKVEANVGAPQVAYRETFRAAAKVEGKFARQSGGRGQFGHVWIEFAPNEEGKGFEFENKIVGGVVPREYIPAVGAGLEDSLKNGVLAGYPLVDIKAALVDGSYHDVDSSEMAFKIAASMALKAAVSKCNPVILEPMMKVEVVIPEEYMGDIMGDVTSRRGRVEGMEARGNAQVVRAMVPLSEMFGYATALRSNTQGRGTFSMTFDHYEEVPKSVSEEIIKKNKGE"]}}, {"location": "[108214:109402](+)", "type": "CDS", "id": "<unknown id>", "qualifiers": {"locus_tag": ["ctg1_99"], "transl_table": ["11"], "translation": ["MAKAKFERSKPHVNIGTIGHVDHGKTTLTAAITTVLAKAGGAEARGYDQIDAAPEERERGITISTAHVEYETETRHYAHVDCPGHADYVKNMITGAAQMDGGILVVSAADGPMPQTREHILLSRQVGVPYIVVFLNKCDMVDDEELLELVEMEVRDLLSEYGFPGDDIPVIKGSALKALQGEADWEAKIIELMTEVDAYIPTPERETDKPFLMPIEDVFSITGRGTVATGRVERGIVKVGDVVEIIGLAEENASTTVTGVEMFRKLLDQAQAGDNIGALLRGVAREDIQRGQVLAKTGSVKAHAKFKAEVFVLSKEEGGRHTPFFANYRPQFYFRTTDVTGIIQLPEGTEMVMPGDNIEMTIELIAPIAIEEGTKFSIREGGRTVGYGVVATIVE"]}}, {"location": "[109801:110110](+)", "type": "CDS", "id": "<unknown id>", "qualifiers": {"locus_tag": ["ctg1_100"], "transl_table": ["11"], "translation": ["MAKEKIRIRLKAYDHRILDQSAEKIVETAKRSGATVSGPIPLPTEKTIYTILRAVHKYKDSREQFEMRTHKRLIDIVSPTPQTVDSLMRLDLPSGVDIEIKL"]}}, {"location": "[110144:110777](+)", "type": "CDS", "id": "<unknown id>", "qualifiers": {"locus_tag": ["ctg1_101"], "transl_table": ["11"], "translation": ["MTKGILGRKIGMTQVFAENGELIPVTVIAANPNVVLQKKTTETDGYNAIQLGFEDKREKLTNKPEQGHTAKASTTPKRFIREIRDADVDGLEVGQEVKVEVFAAGEIVDVTGISKGKGFQGVIKRHGQSRGPMSHGSRYHRRPGSMGPVAPNRVFKGKKLAGRMGGDQVTIQNLEIVQVDTERNLLLVKGNVPGAKKSLVVVQGAVKVSK"]}}, {"location": "[110802:111426](+)", "type": "CDS", "id": "<unknown id>", "qualifiers": {"locus_tag": ["ctg1_102"], "transl_table": ["11"], "translation": ["MPKVTVYNQTGSQVGEIELAEAIFGIEPNEAVLFEAVMMQRASLRQGTHKVKTRSEVRGGGRKPWRQKGTGRARQGSIRSPQWRGGGTVFGPTPRSYAYKLPKKVRRLAIKSALATKVVENNILVLEDLVLNAPKTKDMLAVLKGLTVEKKALIVTADANESVELSARNIPGVTVITADGVNVLDVLHHDKLIMTKAAVEKVEEVLA"]}}, {"location": "[111425:111716](+)", "type": "CDS", "id": "<unknown id>", "qualifiers": {"locus_tag": ["ctg1_103"], "transl_table": ["11"], "translation": ["MRDPRDIIKRPVITERSMEMMAEKKYTFDVDVKSNKTEVKDALEAIFGVKVEKVNIMNYKPKAKRVGRHAGFTSRRRKAIVKLTADSKEIEIFQGV"]}}, {"location": "[111744:112575](+)", "type": "CDS", "id": "<unknown id>", "qualifiers": {"locus_tag": ["ctg1_104"], "transl_table": ["11"], "translation": ["MGIKKYNPTTNGRRNMTTNDFAEITTDRPEKSLLAPLSKKAGRNNQGKITVRHQGGGHKRQYRIIDFKRNKDGIPGRVATIEYDPNRSANIALINYVDGEKRYILAPKSLEVGMEVMSGPEADIKIGNALPLINIPVGTVVHNIELKPGRGGQLVRSAGTSAQVLGKEGKYVLVRLTSGEVRLVLSACRASIGQVGNEQHELIKIGKAGRSRWLGKRPTVRGSVMNPVDHPHGGGEGRSPIGRKSPMSPWGKPTLGFKTRKKNKASDKFIVRRRKK"]}}, {"location": "[112635:112914](+)", "type": "CDS", "id": "<unknown id>", "qualifiers": {"locus_tag": ["ctg1_105"], "transl_table": ["11"], "translation": ["MARSLKKGPFVDDHLMSKMEKLVASEQKQVVKTWSRRSTIFPQFIGHTIAVYDGRKHVPVYITEDMVGHKLGEFAPTRTYKGHLADDKKTRR"]}}, {"location": "[112931:113273](+)", "type": "CDS", "id": "<unknown id>", "qualifiers": {"locus_tag": ["ctg1_106"], "transl_table": ["11"], "translation": ["MQAKAVARTVRIAPRKVRLVVDLIRGKQVGEAIAILNHTPKTASPVVEKVLKSAIANAEHNYEMDINNLVVEKVFVDEGPTLKRFRPRAMGRASQINKRTSHITVVVSEKKEG"]}}, {"location": "[113276:113936](+)", "type": "CDS", "id": "<unknown id>", "qualifiers": {"locus_tag": ["ctg1_107"], "transl_table": ["11"], "translation": ["MGQKVNPIGLRVGVIRDWESRWFAEKDYATLLHEDIKIREYINVRLKDSAVAKVEIERAANRVNVTIHTAKPGMVIGKGGTEVEALRKALNQLTGKRVHINILEVKRADLNAKLVGENIARQLENRVSFRRAQKQVIQRAMRAGAKGIKTQVSGRLGGADIARAESYSEGTVPLHTLRADIDYAAVEADTTYGKLGVKVWIYRGEVLPTKKKASEEGGK"]}}, {"location": "[113937:114372](+)", "type": "CDS", "id": "<unknown id>", "qualifiers": {"locus_tag": ["ctg1_108"], "transl_table": ["11"], "translation": ["MLMPKRVKYRREHRGKMRGRAKGGTEIAFGEFGLQAQAASWITNRQIEAARRAMTRYMKRGGKVWIKIFPSKPYTAKPLEVRMGSGKGAPEGWVAVVKPGKIMFEIAGVSEEVAREALRLAAHKLPVKCKFVKREENGGESNEN"]}}, {"location": "[114361:114562](+)", "type": "CDS", "id": "<unknown id>", "qualifiers": {"locus_tag": ["ctg1_109"], "transl_table": ["11"], "translation": ["MKTNDIRELTTAEIETKVKALKEELFNLRFQLATGQLENPTRIREVRKAIARMKTVVREREIGINR"]}}, {"location": "[114582:114846](+)", "type": "CDS", "id": "<unknown id>", "qualifiers": {"locus_tag": ["ctg1_110"], "transl_table": ["11"], "translation": ["VSERNQRKVYTGRVVSDKMDKTITVLVETYKTHSLYGKRVKYSKKYKAHDEQNQAKLGDIVKIMETRPLSATKRFRLVEIVEEAVII"]}}, {"location": "[114889:115258](+)", "type": "CDS", "id": "<unknown id>", "qualifiers": {"locus_tag": ["ctg1_111"], "transl_table": ["11"], "translation": ["MIQQESRLKVADNSGARELLTIKVLGGSGRKYANIGDIIVATVKQATPGGVVKKGDVVKAVVVRTKSGARRPDGSYIKFDENAAVIIKDDKSPRGTRIFGPVARELRDSNFMKIVSLAPEVL"]}}, {"location": "[115296:115608](+)", "type": "CDS", "id": "<unknown id>", "qualifiers": {"locus_tag": ["ctg1_112"], "transl_table": ["11"], "translation": ["MHVKKGDKVQVITGKDKGKQGVILVAFPKQNRVIVEGVNIVKKHSKPSQLNPQGGIITKEAPIHVSNVMILDPKTGEPTRVGFKVEDGKKVRIAKKSGELLDK"]}}, {"location": "[115634:116174](+)", "type": "CDS", "id": "<unknown id>", "qualifiers": {"locus_tag": ["ctg1_113"], "transl_table": ["11"], "translation": ["LNRLKEKFQKEITPALVSKFNYKSVMEVPKIEKIVINTGVGDAVSNSKALDNAVEELTQIAGQKPVVTRAKKSIAGFRLREGMPIGAKVTLRGEQMYEFFDKLVSVSLPRVRDFRGVSKKSFDGRGNYTLGVKEQLIFPEIDYDKVSKVRGMDIVIVTTAKTDEEARELLTQFGMPFQK"]}}, {"location": "[116207:116393](+)", "type": "CDS", "id": "<unknown id>", "qualifiers": {"locus_tag": ["ctg1_114"], "transl_table": ["11"], "translation": ["VAKKSMIAKQKRTPKFKVQEYTRCERCGRPHSVYRKFKLCRICFRELAYKGQIPGVKKASW"]}}, {"location": "[116422:116821](+)", "type": "CDS", "id": "<unknown id>", "qualifiers": {"locus_tag": ["ctg1_115"], "transl_table": ["11"], "translation": ["MVMTDPIADMLTRIRNANMVRHEKLEVPASKIKKEIAELLKREGFIRDVEYIEDNKQGILRIFLKYGANNERVITGLKRISKPGLRVYAKADEVPRVLNGLGIALVSTSKGVMTDKDARQLQTGGEVVAYVW"]}}, {"location": "[116853:117393](+)", "type": "CDS", "id": "<unknown id>", "qualifiers": {"locus_tag": ["ctg1_116"], "transl_table": ["11"], "translation": ["MSRIGKKILEIPAGVTITIAEDNTVTVKGPKGELTRKFNADMSIKIEENTLTVERPSEQKEHRALHGTTRALIGNMVEGVTAGFARGLELVGVGYRAQKQGDKLVLSVGYSHPVEMTPEAGLEVEVPAPTKIVIKGIDKQRVGEFAANIRAVRAPEPYKGKGIRYEGEVVRRKEGKTAK"]}}, {"location": "[117426:117789](+)", "type": "CDS", "id": "<unknown id>", "qualifiers": {"locus_tag": ["ctg1_117"], "transl_table": ["11"], "translation": ["MITKADKNATRKKRHARVRAKLTGTAERPRLNVFRSNQHIYAQVIDDVNGVTLVSASTLDKDLALNGTSNTEAATKVGESVAKRAVEKGVKEVVFDRGGYLYHGRVKALAEAAREAGLQF"]}}, {"location": "[117810:118311](+)", "type": "CDS", "id": "<unknown id>", "qualifiers": {"locus_tag": ["ctg1_118"], "transl_table": ["11"], "translation": ["MHRIDPSKLELEERVVTINRVAKVVKGGRRFRFAALVVVGDKNGHVGFGTGKAQEVPDAIRKAIEDAKKNLIAVPLVGTTIPHTINGHFGAGEVFLKPAAEGTGVIAGGPVRAVLELAGVQDILSKSLGSNTPINMIRATVNGLSELKRAEDVAKLRGKSVEELLG"]}}, {"location": "[118324:118507](+)", "type": "CDS", "id": "<unknown id>", "qualifiers": {"locus_tag": ["ctg1_119"], "transl_table": ["11"], "translation": ["MAKKLEITLTRSVIGRPQDQRATVEALGLKKLNSTVVKEETPAILGMINKVSHLLTVKEA"]}}, {"location": "[118540:118981](+)", "type": "CDS", "id": "<unknown id>", "qualifiers": {"locus_tag": ["ctg1_120"], "transl_table": ["11"], "translation": ["MKLHELKPAEGSRKVRNRVGRGIGSGNGKTAGKGHKGQNARSGGGVRLGFEGGQTPLFRRLPKRGFTNINRKEFTIVNLSTLNRFEDGTEVTPELLLETGVISKLNDGVKILASGAVEKKLTVKAHKFSSSAKEAIEAAGGSVEVI"]}}, {"location": "[118980:120282](+)", "type": "CDS", "id": "<unknown id>", "qualifiers": {"locus_tag": ["ctg1_121"], "transl_table": ["11"], "translation": ["MFRTISNFMRVAEIRRKILFTLAMLIVFRIGTFIPVPFTNGDVLKAQDQLNALGILNTFGGGALKNFSIFAMGIMPYITASIIVQLLQMDVVPKFSEWSKQGEMGRRKLTQFTRYFTIVLAFIQGFGMSIGFNGMVGGQLILNPGWSTYLYIATVLTAGTAFLMWLGEQITAKGVGNGISILIFGGIAAAIPSVISQVYQQQFQNIGDQLFMSIVKVALILLAVLAVIVGVIFIQQAVRKIPIQYAKRVTGGNGNHAGAQNTHLPLKVNSAGVIPVIFAVSFLITPPTIAQFFPKHDVSQWIIANFNYSHPVGMIIYVALIVAFTYFYAFVQVNPEQMSENLNKQGGYVPGIRPGKNTEQYLTKILYRLTFVGSIFLAAIAILPVIFTKLGNLPPSAQIGGTSMLIVVGVALETMKQLESQLVKRHYKGFIKQ"]}}, {"location": "[120336:120987](+)", "type": "CDS", "id": "<unknown id>", "qualifiers": {"locus_tag": ["ctg1_122"], "transl_table": ["11"], "translation": ["MNLILMGLPGAGKGTQAEQIVAKYNIPHISTGDMFRAAMKAETEMGLQAKSFIDKGALVPDEVTIGIVRERLSQEDCVRGFLLDGFPRTVAQASALEEIMKDLGKKIDYVLNINVDSGLLLKRLTGRRICKECGATYHLEFNPPAKADVCDKCGGELYQRSDDNEETVANRLDVNIKQTKPLLDFYDELGYLKSINGEQDINKVFADIDVLIGGLA"]}}, {"location": "[120986:121733](+)", "type": "CDS", "id": "<unknown id>", "qualifiers": {"locus_tag": ["ctg1_123"], "transl_table": ["11"], "translation": ["MIICKTPREIEIMREAGRIVALTHQELKQHITPGITTKELDQIAEKTIQKYGATPSFKGYNGFPGSICASVNEELVHGIPGKRKLKEGDIISIDIGAKYNGYHGDSAWTYPVGNISESVQKLLDVTEKSLYLGLEQVKPGERLSNISHAVQTHAEENGFSIVREYVGHGIGQDLHEDPQIPHYGPPNRGPRLKPGMVICVEPMVNQGRRYVKTLSDDWTVVTVDGKWCAHFEHTIALTEAGYEILTTL"]}}, {"location": "[121801:122020](+)", "type": "CDS", "id": "<unknown id>", "qualifiers": {"locus_tag": ["ctg1_124"], "transl_table": ["11"], "translation": ["MAKDDVIEVEGTVLETLPNAMFKVELENGHVVLAHVSGKIRMNFIRILPGDKVTVELSPYDLNRGRITYRFK"]}}, {"location": "[122055:122169](+)", "type": "CDS", "id": "<unknown id>", "qualifiers": {"locus_tag": ["ctg1_125"], "transl_table": ["11"], "translation": ["MKVRPSVKPICEKCKVIRRRGKVMVICENPKHKQKQG"]}}, {"location": "[122190:122556](+)", "type": "CDS", "id": "<unknown id>", "qualifiers": {"locus_tag": ["ctg1_126"], "transl_table": ["11"], "translation": ["MARIAGVDIPRDKRVVISLTYVFGIGRTTAEKILTEAGISSETRVRDLTEDELGRIRDVIDRIKVEGDLRREVSLNIKRLMEIGSYRGLRHRRGLPVRGQNSKNNARTRKGPRRTVANKKK"]}}, {"location": "[122580:122970](+)", "type": "CDS", "id": "<unknown id>", "qualifiers": {"locus_tag": ["ctg1_127"], "transl_table": ["11"], "translation": ["MARKTNTRKKRVKKNIEAGIAHIRSTFNNTIVTLTDTHGNALSWSSAGALGFRGSRKSTPFAAQMAAEAAAKVAMEHGLKTLEVTVKGPGAGREAAIRALQAAGLEVTAIRDVTPVPHNGCRPPKRRRV"]}}, {"location": "[123150:124095](+)", "type": "CDS", "id": "<unknown id>", "qualifiers": {"locus_tag": ["ctg1_128"], "transl_table": ["11"], "translation": ["MIEIEKPKIETVELNEDAKYGKFVIEPLERGYGTTLGNSLRRILLSSLPGAAVTAIQIDGVLHEFSTVEGVVEDVTTIILNLKKLALKIYSEEEKTLEIDVQGEGIVTAADITHDSDVEILNPDLHIATLAKDAHFRVRLTAKRGRGYTPADANKSEDQPIGVIPIDSIYTPVSRVTYQVEKTRVGQVANYDKLTLDVWTDGSIGPKEAISLGAKILTEHLNIFVGLTDEAQNAEIMVEKEEDQKEKVLEMTIEELDLSVRSYNCLKRAGINTVQELANKTEEDMMKVRNLGRKSLEEVKHKLEELGLGLRKDD"]}}, {"location": "[124130:124493](+)", "type": "CDS", "id": "<unknown id>", "qualifiers": {"locus_tag": ["ctg1_129"], "transl_table": ["11"], "translation": ["MAYRKLGRTSAQRKAMLRDLATDLIINERIQTTETRAKELRSVVEKMITLGKRGDLHARRQAAAFIRNEVANAETGQDALQKLFADVAPRYAERQGGYTRIAKIGPRRGDAAPMVIIELV"]}}, {"location": "[124596:125439](+)", "type": "CDS", "id": "<unknown id>", "qualifiers": {"locus_tag": ["ctg1_130"], "transl_table": ["11"], "translation": ["LKKEKLRIGNISFQYPGAATYALKDVSFSLYEGEWVSIIGQNGSGKSTLAKLLNGLFLPEAGTITVNDSMVLSEETVWDVRKQIGMVFQNPDNQFVGTTVQDDVVFGLENIGMPREQMIERLEQALRLVRMEDFLNDEPHSLSGGQKQRVAIAGVLALQPSILILDEATSMLDPQGRREVVETVRQLVNQKGITVLSITHDLEEAAQSDRVIILNKGEILEEGTPEKIFKSSHMLQEIGLDVPFSVKIAELLKRNEILLQNTHLTMESLVNELWRLHSKK"]}}, {"location": "[125414:126296](+)", "type": "CDS", "id": "<unknown id>", "qualifiers": {"locus_tag": ["ctg1_131"], "transl_table": ["11"], "translation": ["LEITFQKVEHRYQYKTPFERRALYDVDVSFPSGGYYAIIGHTGSGKSTMIQHLNGLLQPTNGTVQIGEHLISAGKKEKKLKPLRKKVGVVFQFPEHQLFEETVEKDICFGPTNFGVSGDEAKQKAREAIELVGLEPELLTCSPFELSGGQMRRVAIAGVLAMEPEVLVLDEPTAGLDPKGQNELMQMFYKLHKEKGLTVILVTHNMEDAAQYAEQIVVMHKGTVFLQGSAEEVFSHADELEKIGVDLPMSLKYKRAIEEKFGISIPKATLSLEDLTHEVVQVLRKGGHESCSS"]}}, {"location": "[126283:127078](+)", "type": "CDS", "id": "<unknown id>", "qualifiers": {"locus_tag": ["ctg1_132"], "transl_table": ["11"], "translation": ["MQQLIIGRYIPGNSLIHQLDPRTKLLIVFLYVFVVFLANNAISYGFLFLYALIALFFAKVPIRYVLSGLKPILWIFLFTFFLHIFTNKEGDVLLQLGWFSIHEKGLEQGIYISVRFFVIILMTTLLTLTTTPIEITDGLETLLKPLKRIKVPVHEIALMMSISLRFIPTLMDETSKIMKAQASRGIDFAGGPIKDRMKAIISLLVPLFISAFKRAEDLAIAMEARGYQSGEGRTKFRQLRWKTSDTVTIVSLFCLACILAWVRS"]}}, {"location": "[127092:127836](+)", "type": "CDS", "id": "<unknown id>", "qualifiers": {"locus_tag": ["ctg1_133"], "transl_table": ["11"], "translation": ["MDRIKCTVAYDGMHFCGYQIQPKHRTVQQEIEKALQKLHKGELVRVQASGRTDSTVHAKGQVIHFDTPLSLEEWQWNNALNTMLPDDIVIRRVEKKTEEFHARYGVEKKEYRYRVLLSKTADVFRRNYVYQYPYPLEINSIRKAIPYFIGTHDFTSFCSAKTDKKDKVRTIYEIELIEQDDELIFRFVGNGFLYNMVRIIVGTLLNVGQGKLDPDSIPEILAKQNRQFAGKMAPGHGLYLWEVNYNN"]}}, {"location": "[127988:128426](+)", "type": "CDS", "id": "<unknown id>", "qualifiers": {"locus_tag": ["ctg1_134"], "transl_table": ["11"], "translation": ["MRTTFMAKANEVERKWYVVDAEGQTLGRLSTEVASILRGKNKPTFTPHVDTGDHVIIINAEKIHLTGNKLNDKIYYRHTNHPGGLKQRTALEMRTNYPVQMLELAIKGMLPKGRLGRQVSKKLNVYAGAEHPHQAQKPEVYELRG"]}}, {"location": "[128447:128840](+)", "type": "CDS", "id": "<unknown id>", "qualifiers": {"locus_tag": ["ctg1_135"], "transl_table": ["11"], "translation": ["LAQVQYYGTGRRKSSVARVRLVPGEGRVIINGRDFENYIPFAALREVVKQPLVATETLGNYDVLVNVNGGGYTGQAGAIRHGISRALLKADPEYRLTLKRAGLLTRDARMKERKKYGLKGARRAPQFSKR"]}}, {"location": "[129002:129431](+)", "type": "CDS", "id": "<unknown id>", "qualifiers": {"locus_tag": ["ctg1_136"], "transl_table": ["11"], "translation": ["MNVIVSLQEKQKEKQLKYERKMLRELSLKTLRSNIRDAFQMQELHRQYEDYCIELGIESYLLGARYSKFGYYGESFFDVKYRALEEEQQLTETLFQFLTSMTMREIKLKDEELLFESCQQFIGLWWQEGYEKGERRYRLKLH"]}}, {"location": "[129497:130211](+)", "type": "CDS", "id": "<unknown id>", "qualifiers": {"locus_tag": ["ctg1_137"], "transl_table": ["11"], "translation": ["MKRIRIISFALAAVVLFFLVKQEFQITKSWRAWNLPLSGKVIVLDAGHGGPDGGAVGGKDIIEKDITLEITKKVQDYLQEQGALVILTREGDYDLANKDTKSYSRRKAEDLKKRVEIINKPDIDFFASIHLNALTSSGSKGAQTFYYRSSIENERAAKFIQAELRTSLENTNRSAKTISHVYLLKYAKTPGALIEAGFLSNVNERYMLNSEKYQQKVAAAIYRGILRYFTEKGNPPE"]}}, {"location": "[130355:131423](+)", "type": "CDS", "id": "<unknown id>", "qualifiers": {"locus_tag": ["ctg1_138"], "transl_table": ["11"], "translation": ["MVTKEQVVEALEGIVDPFLHKTLKETSAIKEVTVKPEKEHVSVKIAIVKTGTAEQMQLQSGIVKLVKELGAATVGLRFAEFTEEELAQFAPEQEAEQSESLLSPNSKTTFLAVASGKGGVGKSTVSVNLAVALARLGKKVGIIDADIYGFSVPDMMGIEKRPIVRGDKIIPVERLGVKVISMGFFVEDNAPVIWRGPMLGKMLNHFFTEVEWGDLDYLVLDLPPGTGDVALDVHSMLPSCKEIIVTTPHPTAAFVAARAGAMALRTEHSILGVVENMAYFESKVTGEKEYVFGRGGGDKLATELQTNVLGRIPLQQPDWNKEDFAPSVYEDTHTTGIIYSKIAEVVIDKTAVTQK"]}}, {"location": "[131591:132209](-)", "type": "CDS", "id": "<unknown id>", "qualifiers": {"locus_tag": ["ctg1_139"], "transl_table": ["11"], "translation": ["MKRILFIFVSSFLLIALVACAQGKETKSELDYDQTKKMIVDILKTDQGKKAIQDVLTDEKMKQALILDETVVKKTIEDAMVSDKGQQFWEKLFKDPEFSSKFAKSMGKEQTQLMKTLLKDPEYQAGVIEIMKNPEVEKMMLQTMKSKEYRQYLQQVLTETAESPLFQSKMIDIISKGVQKAEKGGSDKKEAGGDGGSQGEKKEEQ"]}}, {"location": "[132348:132960](+)", "type": "CDS", "id": "<unknown id>", "qualifiers": {"locus_tag": ["ctg1_140"], "transl_table": ["11"], "translation": ["VNSRKWVRLFLTTLFLGGISTVIIGFVLEWDRYNEFFQNFDVKEILAVSFWLMGVGFIFSVISQMGFFAYLTIHRFGLGMFRSSSLWNAVQLFFIAFVLFDFVYLRSVLIANGEVSLGNNILVAGILFVFGAIVAYVKSKETNKKAFVPALFFMVVVTILEWVPALRINDTDWLYLMVIPLLLCNAYQLLVLHRLIGKTSKPA"]}}, {"location": "[133079:133844](-)", "type": "CDS", "id": "<unknown id>", "qualifiers": {"locus_tag": ["ctg1_141"], "transl_table": ["11"], "translation": ["MFFFFITSKRTFKHISLIVILSLFTAWLLFLKTYSHESAFSTATGPKVIYKGDTAKKQVAFTFDISWGDKKAIPILDTLKEREIKNATFFLSAAWAERHPDIVERIMKDGHEIGSMGYNYTSYTSLETNEIRRDLLRAQDVFTKLGVKQVKLLRPPSGEFNKATLKIAESLGYTVVHWSNNSNDWKNPGVNHIVSTVSNNLKGGDIVLLHASDSALQTNRALPLLLQKLKSDGYEQISVSQLISNTSTKSEDVK"]}}, {"location": "[134014:134233](+)", "type": "CDS", "id": "<unknown id>", "qualifiers": {"locus_tag": ["ctg1_142"], "transl_table": ["11"], "translation": ["LLGLMLTKEERKEMEYILKRELEELLFDFEDERIHEVVKKAMEERYKIIFCLFRRVANAEECIRYVRRRTFY"]}}, {"location": "[136194:136626](-)", "type": "CDS", "id": "<unknown id>", "qualifiers": {"locus_tag": ["ctg1_143"], "transl_table": ["11"], "translation": ["LGDGPPRFRRNFTCSAVLRIHSRENEVSTTGLLPSTTDLSRSLRLPRSFVTPYRMSYNPKRQASWFGLCSVSLAATQEIAFAFSSSRYLDVSVPWVCLPYPMYSGKDTIPLRIVGFPIRKSSDQSLLTAPRSISALVPSFIDS"]}}, {"location": "[140220:141366](+)", "type": "CDS", "id": "<unknown id>", "qualifiers": {"locus_tag": ["ctg1_144"], "transl_table": ["11"], "translation": ["VKVVIASDSYKESLKAIEVCGAIERGFRAIFPNAEYVKIPIGDGGEGTVESLVDATGGRIISISVTGPLREGVQAFYGISKDKKTAFIEMAAASGLQHVPVEKRNPLITTTKGTGELILHALDQGVGYIILGLGGSATNDGGAGMLAALGVRFINDKGEVIDPSGGTLHSIGAIDFSQLDPRLKGVKIEAACDVDNTLVGMQGASFVFGRQKGANVEMMKELDENLKHYANILKRYVSFDVSEIPGAGAAGGMGAAVISVLKGDLRRGVEIVLNYTNFDKHIEDADLIITGEGRIDEQTAYGKAPVGVAGRAKRFSVPVIAIGGSVSSDYLAVYEKGIDAVFSITTRPMTLEEAYRVAEENIEMTTKNIAAVWKIASEKHF"]}}, {"location": "[141576:142470](+)", "type": "CDS", "id": "<unknown id>", "qualifiers": {"locus_tag": ["ctg1_145"], "transl_table": ["11"], "translation": ["MKKEISVIGVPMDLGQMRRGVDMGPSAIRYAGVIERIEEIGYDVKDMGDICIEREKEVDENTKLRNLTQVATVCNELASKVDHIIEEGRFPLVLGGDHSIAIGTLAGVAKHYKNLGVIWYDAHGDLNTEETSPSGNIHGMSLAASLGYGHSSLVDLYGAYPKVKKENVVIIGARALDEGEKDFIRNEGIKVFSMHEIDRMGMTAVMEETIAYLSHTDGVHLSLDLDGLDPHDAPGVGTPVIGGLSYRESHLAMEMLAEADIITSAEFVEVNTILDERNRTATTAVALMGSLFGEKLK"]}}, {"location": "[142718:143540](+)", "type": "CDS", "id": "<unknown id>", "qualifiers": {"locus_tag": ["ctg1_146"], "transl_table": ["11"], "translation": ["MPFEDTTILKYLSTALDIAIVWFIIYKLILIIRGTKAVQLLKGITVIIVVKMISIFLELHTLSWLTEQVLTWGFLAVIIIFQPELRRALEQLGRGSLFSRGGPHEDDEPEMVATAIAKATEYMGKRRIGALITLSKETGMGDYVETGIPLNANVSSELLINIFIPNTPLHDGAVIMQGSTIKAAACYLPLSESPFISKELGTRHRAAMGVSEVTDSITVVVSEETGQISLTKNGKLHRDLKTEQLKDMLLAEFSGNEKTTSSSLWNWRRKRHG"]}}, {"location": "[143532:145020](+)", "type": "CDS", "id": "<unknown id>", "qualifiers": {"locus_tag": ["ctg1_147"], "transl_table": ["11"], "translation": ["MDKLMENHWFLKGISLLLACMLFMSATLTEKNTTSGILPFANDTKETLTNYAINLKYDEEKYIVSGIPAEGVKVKLEGPKASVATVKAKKQFDIPIDLRDSPKGTYEISLKTNGLPDDVKGTVQPSTIKVTLHEKARKYVHVDLKLSNEDQMPAGATLEKSSLKPDTVEVVGTKEEIESISSAKAYVDLKGVNKTVTKTPEVTLYNKEGKRLNVRTSPSKISVTLNVATQTTANNTEKTVPVTYTKKGSLAEGLAVTNISVEPREVTIAGPKDILDNIQSLEGVEVDFSQLTESTTFDASVLLPKGVTSAKPNQVKVSVGVQKTKQTKTKTIDGIPIQKNGLSKDVTAQLISPQDEKISVDISGEASIVDKITAAQITAVINLQNVSSGTKDISIQVSGPGNISIEPKQKSAKVTIVKKEKPDKEVQGNGQQPDSNTNQENQNEKPKNPEPDPEKETEQENNQNQNQDKDKETSQEPTVDNHNQKEQEKGANHNG"]}}, {"location": "[145012:146359](+)", "type": "CDS", "id": "<unknown id>", "qualifiers": {"locus_tag": ["ctg1_148"], "transl_table": ["11"], "translation": ["MGKYFGTDGVRGVANKELTPELAFKIGRFGGYVLTKDTDRPKVIIGRDTRVSGHMLEGALVAGLLSTGAEVMRLGVISTPGVAYLTKALDAQAGVMISASHNPVQDNGIKFFGSDGFKLTDEQEAEIEALLDKEVDELPRPTGTNLGQVSDYFEGGQKYLQYIKQTVEEDFSGLHIALDCAHGATSSLAPYLFADLEADISTMGTSPNGMNINEGVGSTHPEVLAELVKEKGADIGLAFDGDGDRLIAVDEKGNIVDGDQIMFICAKYMKETGQLKHNTVVSTVMSNLGFYKALEANNITSDKTAVGDRYVMEEMKRGGYNLGGEQSGHIILLDYITTGDGMLSALQLVNIMKMTKKPLSELAGEMTKFPQLLVNVRVTDKKLALENEKIKEIIRVVEEEMNGDGRILVRPSGTEPLIRVMAEAPTQEVCDAFVHRIVEVVKAEVGAE"]}}, {"location": "[146845:148648](+)", "type": "CDS", "id": "<unknown id>", "qualifiers": {"locus_tag": ["ctg1_149"], "transl_table": ["11"], "translation": ["MCGIVGFIGEQDAKEILLKGLEKLEYRGYDSAGIAVQAENGVVVYKEKGRIAKLREIVDENVAASVGIGHTRWATHGVPSKVNAHPHQSTSKRFTLVHNGVIENYELVKKEYLQDVTFVSETDTEIIVQLMEQQVSTGLSVEEAFRNTLSLLHGSYAIGLLDAENPNMIYVAKNKSPLLVGVGDNFNVVASDAMAMLQVTDQFIELMDKEIVIVTKESITIKNLQGETIERAPFTAELDASDIEKGTYPHFMLKEIDEQPLVIRNIIQKYQDENGEIELNQDIRNAILDSDRIYIIACGTSYHAGLVGKQFIEKFANMPVEVHVASEFSYNMPLLTERPFFIYISQSGETADSRAVLVQTNEMGHKALTITNVPGSTLSREADYTLPLYAGPEIAVASTKAYTAQLAVLSILAADIAKAKGEVLDFDLTHELGLVANAMIELCDQKEEMDALAKQFLATTRNCFFIGRSVDFYVGLEGALKLKEISYIQAEGFAGGELKHGTIALIENGTPVIALATQEHVNLGIRGNVKEVVARGANPCIISMKGLEMEGDSFVLPAVHEALAPLVAVIPLQLISYYAALHRECDVDKPRNLAKSVTVE"]}}, {"location": "[148908:150873](+)", "type": "CDS", "id": "<unknown id>", "qualifiers": {"locus_tag": ["ctg1_150"], "transl_table": ["11"], "translation": ["MKVNKKTYLSIEEIISLPTLSSTNISDDGKNVAFVKKTANWKDNTYRNHVWIYGKEKGQSCLLINGDIESTCPLWSPNSRDIAYLSPVGNGKNQIFVKSLDGYEGVQITDEKEGVSTFKWGPTGKGLYYVTQSKECVEIKKRRDLYGEFQHIGKEHQNNCLYYIEIEKVIQSDTYEHEKRVVYQLTDGKDFHIHEFDISNDGKKIVFMATPSSNMADYINGDLYILHTKARELQKLNVDKLLGGSVCFSPEGSKICYTASIREKDYYRNHIQDSTLEVYDINTGEVIQPVTDFDSTVMPLQWTAKGILIRWQDKTNYRIGLLAEGGTVEALSEKVDGFIMDASITKDGKHISYNKAITNETFEIYLDDKKITDENNFFKGKLKSNREIISWKSSDGLEIEGVLSTPVEFDVNKKYPLLVVIHGGPAWASFPIFSDCFNEKYPIEQFIEKGFIVLEPNYRGSSGYGNEFLKANYRKQGIADYDDVISGVDKLVDQGIVDNDKVGVMGWSNGGYISAFCSTFSSRFKAISVGGGITNWSTHYVNTDIPYFIRMYLGNTPWNDREIYTKTSPMTYIKSACTPTLIQHGEKDARIPITNAYDLYQGLKDMEVDTELIIFKGMAYSPNQPGMNVAIMKQNLMWFSHYILGESVEGFRTL"]}}, {"location": "[150980:151547](+)", "type": "CDS", "id": "<unknown id>", "qualifiers": {"locus_tag": ["ctg1_151"], "transl_table": ["11"], "translation": ["MTGNKNDLLVEKREELLKVLKARFEKNMNRHEGLEWAKVEAKLTTNNEKLWSLNEMEVTGGEPDVVGYDEEKDEYAFYDCSKESPKGRRSLCYDLEALESRKKHKPENNVIDVANAMGIELLTEEQYRELQKLGDFDMKSSSWVQTPSDIRELGGALFCDYRFGHVFVYHNGADSYYAARGFRGSLKV"]}}, {"location": "[151619:152126](-)", "type": "CDS", "id": "<unknown id>", "qualifiers": {"locus_tag": ["ctg1_152"], "transl_table": ["11"], "translation": ["MIINFLRTDKRATFILLLLRLYIGYTWLAAGIGKVFGQSFDASGFLKGAIAQASGDHPAVQNWWADFLQHFVLPNADLFSFLVQWGEILVGLGLILGGLTKTAAFFGIIMNLSFLLSGTVSVNPNLLILTIFILVAGQNAGRIGLDGYISPKLFHKNNHGTYKLSKTA"]}}, {"location": "[152519:153296](+)", "type": "CDS", "id": "<unknown id>", "qualifiers": {"locus_tag": ["ctg1_153"], "transl_table": ["11"], "translation": ["MMNQLKNKVAVVTGVSRLDGIGAAICKELAEAGYDMFFTYWTAYDKEMPWGVDKNEQIQLKEELLQNGVRVSSMELDLTRNDAPKELINKVTEQLGYPYILINNAAYSTNNDFSTLTAEELDKHYMVNIRATTLLSSQFARRFDKKSGGRIVNITSGQFQGPMAGELAYATTKGAIDALTSTLSAEVAHLGITVNAINPGPTDTGWMTEEITQGLKPMFPFGRIGEPKDAARLIKFLVSEEAEWITGQVIHSEGGFKR"]}}, {"location": "[153336:154005](-)", "type": "CDS", "id": "<unknown id>", "qualifiers": {"locus_tag": ["ctg1_154"], "transl_table": ["11"], "translation": ["MENKSFLDEWSKVIWEATIQTFQMTSISLLISILIALPLSVTLVLTRPGGQHENKIIYPILNTIINIIRSLPFIILLFFILPFTKFLMGTSIGVQGVIVPLVVFTAPYIARLMETALLEVDRGVIEAYQAMGISTIKIIWHVMVKEARPSLVLGLTIATIGLIGATAMAGLVGAGGLGDLAYRFGHLRYEPEVMYATVFILIILVQGLQSLGNGVARRLKKD"]}}, {"location": "[153979:155020](-)", "type": "CDS", "id": "<unknown id>", "qualifiers": {"locus_tag": ["ctg1_155"], "transl_table": ["11"], "translation": ["MIELKNISKVFSTKKGTVEALKPTSLKVEKGEVFGIIGYSGAGKSTLIRCVNLLEKPTTGNIIVNEQDLTTLSTKELAKARQKIGMIFQGFNLLKTVSIYENIALPLRLAGIPKVEIKKRVEKYLRIVDLFNRKDAYPSELSGGQKQRVAIARALSHEPEVLLSDEATSALDPETTDSILDLLLKINEEIGITILLITHEMNVIQRICDRVAVMEHGSVVESGTVKDIFTNPQHVTTKKFVNSAFAAKIPEEVQKELQSTGEIVTLSFIGSSSGEPALAVATKRFQVYPNILSGNITQLKHEAYGKLVVHMQGEKNEVNRALAFLQEKGIIVEGGKTDYGKQVLFG"]}}, {"location": "[155032:155845](-)", "type": "CDS", "id": "<unknown id>", "qualifiers": {"locus_tag": ["ctg1_156"], "transl_table": ["11"], "translation": ["MKKVLLSIVSGAVLLLGACSVSSDKEVKALDEKKITVGVTGGPHEQIFEKVKEVAAKDGLEIDIKVFNDYVAPNVSLDEKSLDVNSYQTKSYLDVFKAERNMKLAEVFSTVTFPMGVYSKDIKDVKDLKEGDAIAVPNDPTNELRALKLFEKAGVLKVDPKATEKATAKDVIENPKNLKIVELEASQLPTQLSEVKAAAINTNFALGAKLSPAKDSIFREGKDSPYVNWVVVRTENKDDAVVNKLKKAYQSKEVKEFIEKKFDGSVLPSW"]}}, {"location": "[156124:157033](-)", "type": "CDS", "id": "<unknown id>", "qualifiers": {"locus_tag": ["ctg1_157"], "transl_table": ["11"], "translation": ["MKAIICTKYGPPNVLQLQNIEKPTPKKNEVLVKIHATSVSTGDCRIRSFNSPLLFWIPMRIILGFRKPRKPILGVELSGEIEDIGSDVTQFKKGDPVFALTELNLGGYAEYTCVHESGLIALKPTNVTYEEAAVIPFGGTSALHFLRKGQIKKGQRVLIYGASGSVGTAAIQLAKYFRATVTAICSSSNFDLVTTLGADNVIDYMKEDFTKRGEHYDIIFDAVGKYKKSLCTDALMPNGKYVSVNGMMAKVSKEDMNLLKQLAETEKLKPVIDRTYRLEEIAEAHIYVEKGHKKGNVSITLK"]}}, {"location": "[157190:157955](+)", "type": "CDS", "id": "<unknown id>", "qualifiers": {"locus_tag": ["ctg1_158"], "transl_table": ["11"], "translation": ["MKKFILISSLVLAVGLGVGCSNEKTKKTDEPKKEAVQKEKELTAKDVFNKANEAFKNEENVTMTYDVGIKAEGTEMNVIKAKMQLEPKQKNSRSEMNVSGTEVVVYDVGGKIAGQLKNPNTGEVMSVPEEQLNANGMNATQGMVDNLEIPSEILNKVKMEKSGDNYKLKFALKGKETESMLASMDEKQKQMLQGQNAKIEEIDGEYIITKDFKYESAKIDMVMSSNGEDKAHIITDAKFTSYDKFDPIQLPAAK"]}}, {"location": "[158021:159458](+)", "type": "CDS", "id": "<unknown id>", "qualifiers": {"locus_tag": ["ctg1_159"], "transl_table": ["11"], "translation": ["LKKRKIAVVIVAYTVLLATSVHTYKKQIDHPIMSDVGKLLPTKIKRVESATEEHSLIKLVRDAKVSGEKISIAGMQHSQGGQTYYPNGTMLDMKGYNKILEFDPEKKRITVQSGVTWNDIQKKINPYGLAVQVMQSQNIFTVGGSLSVNVHGRDIRHEALIDTIESFRLLMADGTVRNVSREENAALFPYVIGGYGLFGVILDVTLKLTDDELYEMHTRMIDYKEYASYFKEKVKRDENVRMHLARISVAPNSFLKEMYVTDYTLAQNQNMREEYSELKEENIIAAPKFLLGLSRYSDWGKNTFWNIQRGYFERTDGKYETRNNVMRSDSAFMEYENPNRTEVLQEYFVPIDAFTEYIDDLRNVLNEEEFNLLNITIRYVEKNENAVLSYAKDDMFALVLLINQGRSDSEIKKTEDVIRKMIDVTLKHNGSYYLPYYSYPTKEQLKKAYPRIEEFLKKKKEVDSEERFVNLFYREYTK"]}}, {"location": "[159454:159988](+)", "type": "CDS", "id": "<unknown id>", "qualifiers": {"locus_tag": ["ctg1_160"], "transl_table": ["11"], "translation": ["MTYRRFVASQSIIMMAGSMVFPFYILLLRNVGNSFSQFGWAYGLFALTSALVYPLVGKVSDQVGDKKLLIIYAWSMAILMLCFPIATEVWHVYLLQIVMGVLGAVQRNTEKTSLARKVAQEKAGYEIGKYHVWTSIGGAVAVIATGYLVDFFTIGTIFYIASILYVVSGIVLSSKKI"]}}, {"location": "[160066:161785](+)", "type": "CDS", "id": "<unknown id>", "qualifiers": {"locus_tag": ["ctg1_161"], "transl_table": ["11"], "translation": ["MKFVVLAILTLFLIPWTRSSSKLRAVDKKGDKKVVKGKKSSILVIPVLFWIGIAIYEYFWLIDDRVDSILTHYSVAVAILIGLVLFSQNQIGKLEGTLKGLLMFILLASYGYFGYLHDIVISQKKYDSVVKVEKDISEPFTENDQPFTVPPKTAENKMKKVFGDIPKVAYFELGELTPQMVNGEALYVAPIEVSGFFKARKAETIPGYVTMSGTNPDAEAKLHLGYKMKYVPSMFFGNNLERVVRQAEPDLIFKGKPKFEVDDKGKPYYTMTYGEFISGRSGFEVEGVVVVDAQTGEVKRYDKGKAPKFVDGVLNHETASTLNTYFGKYIHGFWNTKFSQTDMKIPTEWGTKEGVTPIFGKDGTLYYFTDFTSPKEGVDSALGYSLVDARTGKLYYYNGKEVKGIMDGSAATEVVDNSFKREKWHGTMPVIYNVYGKPAWIIPVVDDGGLVRAHTVVYAANAKIFATGSSQKEALENYKNVMSGNGDTFRPTSTGKEAQKEGIVQRVYKEKSGENTIVYVLLENEQKVFMIPVKKFPYAMFTEVGDPIQITYLDTGETMASVSKFTNSNVKK"]}}, {"location": "[161965:163162](+)", "type": "CDS", "id": "<unknown id>", "qualifiers": {"locus_tag": ["ctg1_162"], "transl_table": ["11"], "translation": ["MILVLGTLTAIGPLSIDMYLPSLPKLTDDLQTGASLAQLTLTACLLGLSVGQLFVGSISDIYGRRKPLIIALIIYVASSLLCAVAPSIWTLVLLRFLQGASGSAGIVISRAMVRDMYSGSEMTKFFSLLMLVNGAAPILAPIIGGQLLQFTTWRGVFIVLGAISVFMLISATFVLRETLPPEERETGGLSGTLATYGKLLKDRLFMGYALSQGLVTAAMFAYISGSPFVLQNIYGASPQQFSLFFAINGIGIIIASQVTGRLAGKVNEKTLFVAGIIIAAVGGLSLLLTIVLGIGLIGVLCSLFLVVSSVGVVSTTGFSLAMRNQKQAAGTASALLGLLQFISGALVAPLVGIGGSNTALPMGVVIALCEVGAVLCYLFMARRSEKQFELQQRQNLEA"]}}, {"location": "[163195:163642](-)", "type": "CDS", "id": "<unknown id>", "qualifiers": {"locus_tag": ["ctg1_163"], "transl_table": ["11"], "translation": ["MYNTMPFMGEDIRVLIREKSLHIENTESLRRVLKKKHAPFKLAQYLKQQHTNQFHTVLNISDKSLTIEIIGHVYIGNFADTLKEIPRIPKIAPIIVKKAYKITDHTDIIDCGEKEVDSNRWVWDKLAVLYDTIMNNMYEVFQRNEKKN"]}}, {"location": "[163916:164420](+)", "type": "CDS", "id": "<unknown id>", "qualifiers": {"locus_tag": ["ctg1_164"], "transl_table": ["11"], "translation": ["MKKVLGIAVMGSMILLAGCNGNKDTKEPKEKVEQSTEQTEEMKEYLAVHEKYDIKMNKEINKALQLFEVAKEKGGKEITNATYKEDVQKVTTSMLEDIDHIRKEIRVPKSKEQEHEVYVGFLNESEQAMKKLQKLAKEEDSSLIRDIEINFATASTYYKRFQAETKK"]}}, {"location": "[164436:164652](-)", "type": "CDS", "id": "<unknown id>", "qualifiers": {"locus_tag": ["ctg1_165"], "transl_table": ["11"], "translation": ["MAPLLLATIGLPLTIVILVIIGSYKLFIKKKRITSFYTPFDNITGQTISEFHEEQKILVSEDEDGDGKKKK"]}}, {"location": "[165063:165981](+)", "type": "CDS", "id": "<unknown id>", "qualifiers": {"locus_tag": ["ctg1_166"], "transl_table": ["11"], "translation": ["VYVIKKLSVMVFTLWVITTVTFLIMHIIPGDPFSSDAKIFPEEVIQNMRAKYHLDEPLWNQYVAYLDGVVHFDFGESVQSTGQGVSEIITTGFGPSAIIGLQALVISLLVGIAAGTFAALYHGRVIDYSVSLLAILGISIPSFILAPLFIQVFAIQFEFLPVASWGTFEHTVLPSFALALGPIAVITRFVRSNMIEVLQSDYIKLARAKGIPIKKIIIRHALRNAIVPVLTFVGPLMAGLLTGTFVIEKIFSIPGLGKYFVDSIFNRDYPVIMGTTIFYSALLIACIFITDIIHRIVDPRIRSIT"]}}, {"location": "[165998:167003](+)", "type": "CDS", "id": "<unknown id>", "qualifiers": {"locus_tag": ["ctg1_167"], "transl_table": ["11"], "translation": ["MGAYEINEQLLTKEEKKELTINKNQQTISRKKEVFRKFISNPIAVLGTVTLLLIIVFSLIGESLTSFTASEQVKEATNLPPSSEHWFGTDDLGRDIWARTWAGGKISLTVGLVAAALDIGLGVLIGGFSGYVRGRNRLGTLIDEWIIRGIEVLYGIPYLLIVILLLIVMKPGLFTIIIALALTGWIGMARLIRAQVLSLKQREFVIAAERLGTSHMKIIYGHLIPNLTGIIIVNLSFTIPAAIFSESFLSFIGLGVQSPAASWGTMTNDALGTLLSGEWWQLFFPAIMIALIMFAFNAIGDGLQDAIDPKIVKRNRKEKKHGTALIFRKRNIDR"]}}, {"location": "[166959:167970](+)", "type": "CDS", "id": "<unknown id>", "qualifiers": {"locus_tag": ["ctg1_168"], "transl_table": ["11"], "translation": ["MAQLLSLENVTLTVEKENSKQAIMKHVSFSINEGEIVALVGESGSGKSVTAQSIVGLNQESIHIDDGNIAFQANELTNLQESEWNQIRGKDISFIFQDPLSSLNPTMKVGKQITEVVLQHGKKSKREAKEIAINLLTGLGIHEAEKRFEQYPHQLSGGMRQRICLAIAFACHPKLVIADEPTTALDVTIQKQIMGLLKERKEKQNTSILLITHDLALVREVADRVVVMYGGRVVEKGTIQEVIGSPKHPYTKSLLQAIPNMDDSEKVLRAIEGTTPSIETLNSFGCPFVNRCPVAIKECIHRFPERTTYSKEHSSHCWQHVLEHNKAKSKEKVNAS"]}}, {"location": "[167966:168740](+)", "type": "CDS", "id": "<unknown id>", "qualifiers": {"locus_tag": ["ctg1_169"], "transl_table": ["11"], "translation": ["MTTDLITIKQVTKTYGSKSKEITALKDISLSIPKGTTLGIIGESGSGKTTLGKLIAGIESPTSGEIDYNGQVVHKLKSAHRRDFLQKVQFIFQDSTAALNPRWKVRDSVTEGYISFGLGDKGLKDKVAGDALERVGLDRRYIDRYPHEFSGGQRQRIAIARALLCEPEVLILDEPISALDVSLQIQIVHLLQKIQKEQGYTYLFIAHDLPMVHYLCEKVAVLYKGELVEFGNTDEVFCNPQHSYTKTLLASTPKISG"]}}, {"location": "[168753:170364](+)", "type": "CDS", "id": "<unknown id>", "qualifiers": {"locus_tag": ["ctg1_170"], "transl_table": ["11"], "translation": ["MKKFLLFVIMTVLAITSVACGKKETQKASAGKGEGDRLVTNIGSDPYTLDSAIATDSTSGYVIGHLFSSLYTQDSDGKYQNELAEKEEVNADGTEYTIHLKKDIKWSDGSAITANDFEFAWKRLLNPKTGSMNATEMYFIKGAEAYNTGKGEEGQVGIQVVDPQTLKVTLEHPVASIKQKLASSLFIPLAKKSIDDNNKLKTDPKELITNGPFTLKEWKHNQAITVQKNKEYYDKKVTLKEIEFRIIPDSKTAYQLYKSKELDLLSGLPQEMIEKEKGNKEYKRVAGFSSYIYSFNVEKEPFTNAKVRKAFSLAVDRKFIVEKLYKNNAQEANAFVPEGAKTQSGRDFRKEKGGYVKFDPAEAKKLLEEGMKEQGWSTLPEVTLKFTTDTQHKKVAEAMQEMFKKNLGVDIKLENKEWKSYIDTYKQSDFQLAYMGWGGSLLDPITKLDLYAGDGPNNYAKWHNKEFDALVKEAEVEQNEDKRFDLLHKAEDIMFTDSPLIPIIFPSDSYLQKQTVSGLQYYVGSKPDLRYAKIKK"]}}, {"location": "[170380:170848](-)", "type": "CDS", "id": "<unknown id>", "qualifiers": {"locus_tag": ["ctg1_171"], "transl_table": ["11"], "translation": ["MRILLSVLLALMLVPALTGCKAPAKEDTTSNKKTTEEAKNEAPADLKLNFNEFSLDADYQDTKKDYEADYKNVAADKKMEAKLEDHKTNAKFTGDEAITKLSPLLQELKFDKDTPDQEVIDQVVNVFKLDKDYQKFDLEVVFSDGTKKEYKREIK"]}}, {"location": "[171020:171236](+)", "type": "CDS", "id": "<unknown id>", "qualifiers": {"locus_tag": ["ctg1_172"], "transl_table": ["11"], "translation": ["MLSKTYQTIGELFQATYAANGYYTIIFGGVSLERNIISLLVIVLVTQLVAVTTLAIKGMVKGRGSSVVKVV"]}}, {"location": "[171275:172916](-)", "type": "CDS", "id": "<unknown id>", "qualifiers": {"locus_tag": ["ctg1_173"], "transl_table": ["11"], "translation": ["MKKKVVPVVASVLGASLLLTACGGNKDNAGGAKANDKVPDKQAINLSFASEIPTMDVAKATDGESMNVMRNVFEGLYAMGEDNKPIPGVAESVDISPDKTKYTFHLRDSKWSNGTPVTAKDFVFAWQRAVNPDTAAEYAFLFFDVQNAKQINQKQLPIDQLGVKAVDDKTLEVQLDRPVPYFLSLTTFSTFLPINEEYLKSQGDKYGLETNYLIYNGAFTLDNWKHEQSFQLKKNPNYWDAKTVKLEEINFNVVKDKSTEVNLYDSGQIDRVALTAEFVDKYKSDPNFKERAEVGIQFLRLNQKNETLKNQHARLAINGAMNKKAYVETILNNGAIPAEGMVPAKFAKSPEGNDFRKENGNLVKDDVKTAKENWKKAKQELGTDKVTIELLTSDNALAKKTGEYLKGELEKNLDGLTVNLKPQPRKQQLKLLLSGDYEIGIDGWGPDFADPITFLDLFTTDSAYNFDKYSNKEYDELIHKVKTDLAGDEKARFEAMKQAEKILLQDGAVAPLYQQGRSYLQRSFIKGLVTTDFGGEFNYKWTEVAK"]}}, {"location": "[173320:174961](-)", "type": "CDS", "id": "<unknown id>", "qualifiers": {"locus_tag": ["ctg1_174"], "transl_table": ["11"], "translation": ["MKKKFVPGIASVVGVSILLTGCGSYKNEASGANAKDEAPSKQVLNLSSPTEIRTMDTARATDTDSGQVMRNVFEGLYNLGEGNKPFPGVAKSHEVSGDKTKYTFHLRDSKWSNGTPVTAKDFVFAWQRAVDPATASEYAFLFFDIKNATKINNKELPADQLGVKAVDDHTFEVELERPVPYFISLTAFPTFLPINEEFFKAQGDKYALEDHTILYNGAFTLSDWKHEQSFKFKKNPTYWDKDTVKLEEINFNVVKEKSTEVNLFESKQLDRIKLTSDFVDKYKKDANFKERPNVGVQFLRMNQQNKVLQNVSARQAINQTIDRKSFVNTLLNDGSTSTLGLVPKNFAKGPEGKDFRTANGDLTKVDTKSAQELWKKAKQELGSEKITLELLTSDADLDKKTGEFLKGQLEKNLDGLTVNIKPQPRKQQVSLLLKGDYEIGIDGWSPDFADPITFLELFTTNNPYNLDHYSNKEFDETIAKVKTTLAGDEKARWEALLASEKILFKDSVIAPLYQKGESYLERSYVKGIVQVDFAGQLNFKWAKIEK"]}}, {"location": "[175350:176184](-)", "type": "CDS", "id": "<unknown id>", "qualifiers": {"locus_tag": ["ctg1_175"], "transl_table": ["11"], "translation": ["MTLTSLKDYTTLHNGVKMPWFGLGVFKVEDGSEVIDSVKAAIKNGYRSIDTAAIYQNEEGVGQAIRESGVSREELFITSKVWNSDQGYETTLQAFETTLEKLGLEYLDLYLVHWPVKGKYTESWKALEKLYKDGRVRAIGVSNFHIHHLQDVFEIAEIKPMVNQVEYHPRLAQEELHAFCKEHNIQLEAWSPLMQGQLLDNPTLQEIATKYNKSTAQIILRWDLQNEVVTIPKSIKEHRIIENANIFDFELSADDMKAIQALNEDRRVGPDPDNFNF"]}}, {"location": "[176185:176989](-)", "type": "CDS", "id": "<unknown id>", "qualifiers": {"locus_tag": ["ctg1_176"], "transl_table": ["11"], "translation": ["MLTKHRILFIGAGRMAEAIFSGLLKTSKEYIEEIIVSNRSNAEKLKQLQHRYNVSTATDWKQHVTSVDTVVLAMPPSAHEELLAELSPLISNQLVVTVAAGIGPSYLEARLPKGTPVAWIMPNTAAEIGKSISLYTMGQSIKEMHQETLQLLLRGIGTSQLCTEEEVHQLTAVTGSAPAFLYYFAESLIEATKSYGVDEETAKHLVIQMISGSASMLEQTQDPANLREQVTTPGGSTAEGLKTLYEYNFSEAIQKAVEATNKKARGK"]}}, {"location": "[177105:177249](+)", "type": "CDS", "id": "<unknown id>", "qualifiers": {"locus_tag": ["ctg1_177"], "transl_table": ["11"], "translation": ["MVKERAITYTGFYVILILAVINLFICVAGLLEWKSNYKGQEHTNNYI"]}}, {"location": "[177316:178168](-)", "type": "CDS", "id": "<unknown id>", "qualifiers": {"locus_tag": ["ctg1_178"], "transl_table": ["11"], "translation": ["MDILLALLPAIAWGNILLVSVKMGGGAYSQTVGMTIGALFFATIMYVFTQPALTMTVLIVGFISGLFWALGQVNQLKTVEKLGVSTTVTISTGMQLVATSIFGVIAFREWTTTTTIVLGTIAILLIVVGVVFTSLDDKENAQPPGQLKKGLLTLIVSTFGYLVYVIIIRWYNIDGWSAILPQAVGMFVGAVVLTSKHKPFNKYAIRNALSGLLWGTGNLFLLLSLPRVGVATSFPLSQTGIVISTFGAIVFLGEKKTKRQLIFIALGSVLIIGGAVLLGMTKA"]}}, {"location": "[178467:179142](-)", "type": "CDS", "id": "<unknown id>", "qualifiers": {"locus_tag": ["ctg1_179"], "transl_table": ["11"], "translation": ["MSIDAIISPVFLSLRVAACATILVTILGTIVGRALARSSWRYKVLLETIFLLPMVLPPTVIGFFLIIIFGNNSPIGRWVESLFQQSIMFTSTAAIIASTVVAFPLMYQSAKTGFSIANVQIEESARDLGASEYQVFLHVTLPLAFPALLSGMILSFVRALGEFGATLMFAGNIPGKTQTIPTAIYMAIDASNMQLAWTLVVITISMSLLFLLCIQLINKRITNL"]}}, {"location": "[179147:179954](-)", "type": "CDS", "id": "<unknown id>", "qualifiers": {"locus_tag": ["ctg1_180"], "transl_table": ["11"], "translation": ["MNKFTLRSIGALILSFLLIFSAACTSGEKNTKSAAKEDKTVELTISAAASLQDALKEIEKQYKEKEPNIKLSFNFGASGALQQQIEQGAPADLFFSAAEDKFQTLVKKGFINEKEGKNLLGNELVLVIPKDSSLTKFQDLKDEKIKKIALGTPESVPAGKYAKASLTHENLWNDVQNKVVFTKDVRQVLTYVETGNIDAGIVYKTDALISDKVKIGETAAATSHEPIHYPLGVIKESKHKKEATSFYEYLQSKDAQSIFKKYGFTVLS"]}}, {"location": "[180124:181045](+)", "type": "CDS", "id": "<unknown id>", "qualifiers": {"locus_tag": ["ctg1_181"], "transl_table": ["11"], "translation": ["MDHHSYTTEEVAKRLKVSKLTVYDLIKKGELPSYRVGRQMRIDAVDLDQYIKQMKTGKVQVTPVKNDGSSILNTCIISGQELTLDMLAKRIENRLPSSNVLRAYQGSLTSLVKMYQGEGSIVSLHLFDGETGTYNVPYVKRILVGQPCIMINLLSRNVGFYVQKGNPKKIKTWADISGSTIKFVNREKGSGIRVLVDEQLRIQKLNKSDISGYEWEESNHLGVATQVANGKADVGVGSEKFSQIVNVDFIPIMKEQYDLVILKNKENEELVEVVKDILQSEGFYNELNAIGGYDIKKTGQIIYETN"]}}, {"location": "[181403:182270](-)", "type": "CDS", "id": "<unknown id>", "qualifiers": {"locus_tag": ["ctg1_182"], "transl_table": ["11"], "translation": ["MELRDLQIFKSVADQGSVSNAAKELNYVQSNVTARIKQLENELKTPLFYRHKRGMTLTAEGRKMLVYVNKILQDVDELKQVFLDSETPSGILKIGTVETVSTLPTILSSYYKSYPNVDLSLQAGLTEELIREVLDHQLDGAFISGPIKHPLIEQYDVSTEKLMLVTQNKAFHIEEFTTTPLLVFNQGCGYRSKLERWLKDEGLLPKRIMEFNILETILNSVALGLGITLVPQSAVHHLSKAGKVHCHAIPEKYGSISTVFIRRKDSYMTNSMRSFLKTIEEHHHINML"]}}, {"location": "[182397:183366](+)", "type": "CDS", "id": "<unknown id>", "qualifiers": {"locus_tag": ["ctg1_183"], "transl_table": ["11"], "translation": ["VRRGQMIIGALACLIASMSWGAMFPVADHALEYIDPFYFSLIRYGAVAIMLIVLLLMKEGKQAFRLEGRGKLLVFFGTMAFTVYNVLIFLGQMLMGKSGVMVASIMESLMPMISICILWGYKHIKPKKYMITSMVIAFVGAVFVITKGDMSFFVTLKDNMFPLAFIFIGVVGWVIYTMGGQTCSDWSTLRYSTLTCVFGTTVTGIITVIITSLGYISVPSMGTISIVKYDLLFMMTLPGILALLAWNYGVKILSSINGILFINFVPITTLAIMMMQGYQITMFDIIGTVLVIAALIRNNVCQRKEENINKRVLQEEQLRQAV"]}}, {"location": "[183387:183528](+)", "type": "CDS", "id": "<unknown id>", "qualifiers": {"locus_tag": ["ctg1_184"], "transl_table": ["11"], "translation": ["MLESLLFFFAVGVACELAAINRNGRKKIKQQAELIQLLKELKERKN"]}}, {"location": "[183696:183798](-)", "type": "CDS", "id": "<unknown id>", "qualifiers": {"locus_tag": ["ctg1_185"], "transl_table": ["11"], "translation": ["MMNKMKTNNLLNTMGMVLSALFDAKAVSSTLNK"]}}, {"location": "[184021:184627](+)", "type": "CDS", "id": "<unknown id>", "qualifiers": {"locus_tag": ["ctg1_186"], "transl_table": ["11"], "translation": ["MYKPITFLLKYIFKTAGKVEVQGREKLPEGGPYVVACTHTSFMDVLMLATGMYPTQIHYMAKKELFEGKFKNWFFKNVNAFPVDRANPGPSTLKIPSRLLKEGKVVGIFPSGTRSAEDVSLKAGAVTIAMRSNVPLVPAAYVGPSSVKELIKGKKAQLIFGDPIQIEAGEQIDRKTAMKMMTDQLNEKFEELKEALQSNQK"]}}, {"location": "[184807:184909](-)", "type": "CDS", "id": "<unknown id>", "qualifiers": {"locus_tag": ["ctg1_187"], "transl_table": ["11"], "translation": ["MMNKMKTNNFLNTMGMVFSALIDAKAVASTLNK"]}}, {"location": "[185100:186078](+)", "type": "CDS", "id": "<unknown id>", "qualifiers": {"locus_tag": ["ctg1_188"], "transl_table": ["11"], "translation": ["MANIKDIAKMAGVSVTTVSRVLNDHPYVSEEKRKAVIEIVEKLNYSQNANAVHLSKGKTNIVGVILPYINHPCFDAMVSGMMETALAHNYRVLLCQTNYNKKEEMKSLHMLKTKQLDGLIICSRANDWETIEPYASYGAIIACEDNDISNISSVYTNHSAAFQLGMDYLIEKGYKKIGYCTGRKLGPSSQKRFDVYKQQLQSIDEEVNEEWIFTECFTLEDGVKVAHKLKEMQDLPEALIVAGDEVAIGVMTEVEKLGIQVPEDLAIIGFDNQPISQVLQLTTIDQNLKEIGKTAFEMLHRKVNDESSEQEKLEIPYELVERSTV"]}}, {"location": "[186239:186569](+)", "type": "CDS", "id": "<unknown id>", "qualifiers": {"locus_tag": ["ctg1_189"], "transl_table": ["11"], "translation": ["MNELLLSMKKYVDDDEKILAFVVGIFEKDNFILSYQHGIFVATTRRLLFYGKFPYYSSTFKEYSYLHIDSIDFHPYFEFTCNHETIRAKYIQKGNVEQFVRAVRANMNN"]}}, {"location": "[186687:187524](+)", "type": "CDS", "id": "<unknown id>", "qualifiers": {"locus_tag": ["ctg1_190"], "transl_table": ["11"], "translation": ["MVNQRIKEITLITIGSLLFAIGINYFAIPNRLSEGGIIGLTVVTYYLFDWSPGIVNFAINAILLAVGYKFFDKKTMIYTILGIVETSLFLYVTEHIEYHVNSDTLLAALFAGLFVGIGLGCMFKAGGTSGGSAILAQLANQYLGWSVGKGVLIIDIVVIAGSVFIIGQEKAMYTLVAVFIGAKVIDFIVEGMDTKTAVTIISNQPDLIREAITKNMTRGVTVLEGRGGYTGKNKEVLYVVINKQELVKLKQVISRVDEDAFVVIHDVRDVLGGGFKAS"]}}, {"location": "[187662:188019](+)", "type": "CDS", "id": "<unknown id>", "qualifiers": {"locus_tag": ["ctg1_191"], "transl_table": ["11"], "translation": ["MKKKMITTIIAMIVIVVMLLPTKLGPVIDKYNPFYKTKEYYTVVNTIGQHIGDEWYEYEFIAFDERGREQKIKKTVKHMLKRDEALKVFAKGRYGESIEEIEVANIPINAKSKLLTMR"]}}, {"location": "[188584:188698](+)", "type": "CDS", "id": "<unknown id>", "qualifiers": {"locus_tag": ["ctg1_192"], "transl_table": ["11"], "translation": ["MRKEEVVKLPIKDFCSYFTVAVVCIGLFDIITNLIVK"]}}, {"location": "[188756:189521](+)", "type": "CDS", "id": "<unknown id>", "qualifiers": {"locus_tag": ["ctg1_193"], "transl_table": ["11"], "translation": ["MKWIDSHIHVDQYKDEEKSRLLKEVENSNEIKGLIAVSMNYQSCKETLSLAKKYPFIYPAIGFHPEQQIHKEECEQIYQLIEQNAEEIVAIGEVGLPYYLRKEDERIAADPYLAVLKKFIELASKYNLPIVLHAVYEDADIVCDLLEKYKVSRAHFHWFKGSDETMKRMMRNGYYISITPDVLHKEKIRKIVSYYPLEYMMVETDGPWEFQEGVITHPRMIREVLKEISSIKNISIDKVAETIYENTSRFYLKG"]}}, {"location": "[189637:191047](-)", "type": "CDS", "id": "<unknown id>", "qualifiers": {"locus_tag": ["ctg1_194"], "transl_table": ["11"], "translation": ["MSEKQEELSTEAKKFLEGFPGPLLVLGQNIEQLSNRFSFITLKNEDINSDTIEYPTRKLKNILEEERTIKQLDTNGTILAHALRGNNTYPLIVQQNNSYYVATSNLFDWISYYIGESLFSYFQQKPETNKKLAYLRLEDVHPAADINQLKEIAELLKEKKIPYMITVIPVYTDPDTGKTLHLKDKPELVDLLRSMQDDGAAIIMHGYTHQFYDSETGEGFEFWDVKTDQPIRQPKHEKPKTKDEFPNIESYNQYVKKGEEFEKKYTTDHIEKGIQELVDAKLYPVAFEAPHYTMSQKGYEILSRYFSTYVGQLQLSDTTWKSMHSPAYRSTPSFLHGMKLMPETVGFIEEDKPQAIAKMKENALSVAKLSDGIIGAFYHPYLGVKPLKEVLKDLESIPNIEWIDLQKEKNEVKMKDIHITTNKEGIHVKKPTSANDIIDYIKQYGFFLILGFVIIVFLLLLKRAKKLES"]}}, {"location": "[191236:192649](-)", "type": "CDS", "id": "<unknown id>", "qualifiers": {"locus_tag": ["ctg1_195"], "transl_table": ["11"], "translation": ["VLKKQDILAVFQKGPQAICDFVHDLENQIQDLKGRIEELENRSKKNSQNSHKPPSTDGLRKPVTKSLRKSSHRQTGGQLGHKGHTLSLTATPDHTITYSPTYCTCCHTSLDHEPVNGYRIRQVYDLPPIQIKVTEHKVEQKECPHCHAIQEAQFPSTVSRPVQYGPNVKRLIPYLTHYQCLSLKRTKEFFQDCFGHAISEGTLVNHTHAFSSQLHPFLQDVKEKILQSPVVHFDETGMRVENKTQWLHTASTPEVTLQHIHQKRGKEAMDAGEILPSFSGIAIHDGWKSYDAYIDCRHVLCNAHLLRDLQGIIDSTGQKWAQQMQEFLTQALTLKKEYKGSLSKAKQQHLFTVYQSILKEQPVLSAKLKKQRKQTPAQNLWNRFVKYADRILAFLEHPDIPFDNNQAERDIRMTKVKQKVSGTFRSKEGAESFCQIRSFMSTMKKQKQSVLQAIGQVIETGTVPWNSTTS"]}}, {"location": "[192744:192924](-)", "type": "CDS", "id": "<unknown id>", "qualifiers": {"locus_tag": ["ctg1_196"], "transl_table": ["11"], "translation": ["MKKWLLLLFSLLLLIPVPISAQKIEQPKTLILYSSNDDQITSDIQILNTQVGHFTNNIM"]}}, {"location": "[193164:193698](+)", "type": "CDS", "id": "<unknown id>", "qualifiers": {"locus_tag": ["ctg1_197"], "transl_table": ["11"], "translation": ["VKKFFVGFLVVLGVYLYFQGKSEGMDKLVNGTSYVDSEEAKQMKQIIIEEAKKVNLPEWIPLAIAEHESRLNPRSVGDNGTSFGLFQLHRGGGLAPEHLTDDELKDPRTNAQIAMPHLMKGYKRGVQKGLTDFALLKYIANTSGWPGNLGPEWTDNNMKYNIGLEDVYYRNKGVIKE"]}}, {"location": "[193735:194497](-)", "type": "CDS", "id": "<unknown id>", "qualifiers": {"locus_tag": ["ctg1_198"], "transl_table": ["11"], "translation": ["MDTQQLYFLNDIGKQKPESIRNRSAACPFCDTEHLTDILATDGSIIWLKNKFPTLQDTFQTVLIETDNCEDHIATYTEEHMRKLMQFSIQHWLHLQKKEEFASVILYKNHGPFSGGSLHHAHMQIIGMKYVDYLENIEEENFQGVIVQKNERIELNISERPIIGFTEFNIIIDNISYIDDMANYIQQTVRYILTDFHKGCSSYNLFFYYLNGKIICKVVPRFVVSPLYVGYKIPQVSTKLEYVKIQLAEYFTK"]}}, {"location": "[194633:194762](-)", "type": "CDS", "id": "<unknown id>", "qualifiers": {"locus_tag": ["ctg1_199"], "transl_table": ["11"], "translation": ["MNMKKAIIIIASTAITLYTIKNRKKKNTENVLYYPYTLLEKK"]}}, {"location": "[195441:197322](+)", "type": "CDS", "id": "<unknown id>", "qualifiers": {"locus_tag": ["ctg1_200"], "transl_table": ["11"], "translation": ["MTICSVNNVTKSFGGNIIFENISLEIKNGERVGLVGRNGSGKTTIFGLLTGMESLDTGAIHMKKGTRIGHVAQIPKFDEAMTVYDVLSSAFKVEKELEKEMHALEKNMAEEQEQSSLQKLMERYGVIQEKFAFLGGYEIEANIMKVANGLQVTNLFSRVFTELSGGEQTKVSLAYMLLQKPDLLLLDEPTNHLDLFAVEWLEQFLKEYNGTVMVISHDRYFLDEVVTKIFDLEDGAIHVYHTNYSQFVEEKEGRLLQEFQAYQEQQKKIKKMKEAIKRLREWANQANPPNEGLHKRARNMERALERIEKLKRPILERKQMGLQFEGQERSGKDVVVMKEVSKGFAGRPLFEQANLHVRFQERAAIVGRNGTGKTTLLKLLLKEMEPEAGAIRVGSSVKIGYLSQHTYENMKSNVLEAFRENVTVTEGEARHILAKFLFYGPAVFKKVTQLSGGEKMRLRLAQLMYQDINFLILDEPTNHLDIESREVLEEALEQYNGTILAVSHDRYFLNKLFEKTYWIDECKLFEFAGNYAWARQKWEEKLEKQVIKQKRQGKKSVETVPVKEKEARNLEEIENELMHVEEDVYAIECEMEHVADVERLEKLYEEKTKKELLRAELYNELENIVE"]}}, {"location": "[197734:197932](-)", "type": "CDS", "id": "<unknown id>", "qualifiers": {"locus_tag": ["ctg1_201"], "transl_table": ["11"], "translation": ["MDNLFQYVLHYVLLTIMIVGALLLFPFFPKFVLFLAFFIMLGIAIIISTREDTTQKESRVQRVKL"]}}, {"location": "[198301:200029](+)", "type": "CDS", "id": "<unknown id>", "qualifiers": {"locus_tag": ["ctg1_202"], "transl_table": ["11"], "translation": ["MKKKTKKWAGVFSVLLSSSLVLSACGGQEDTASTEPVKKQDLKDSKIESIPATDKKKSPEKANQRKDTFITAISKPGGVFLPYFQDNGWDGNVTSVIFASLVTTDKQSKPVPDLAEKWDISADQLTYTFHLRKNLKFSDGSPLTADDVAFTLTLLHDKAYEGGLDIAQYAVKGGKEYKEGKATSIEGIQVVDPQTIKITTEKVNSQALTNLGGPVLSKAYYGKDYKQNTSLDYLKALYGQPIAAGPYKFEKYVPGQEVRFVANENYYAGKPKIKNFIYKITSGDTGFQLFQTGELDYSGFRANPENIDQLKGLEFANINLESSSDIAYIYVNNKKSYLKDKKVRQALTYGLDRKKYVDTALQGYGSVANVPIAPVSWAYTEEGINKYPHDVEKAKKLLDEAGWKVGSDGVREKDGQKLKLTYYASNTGKTNDIFIPIAKESYKEIGVELNPELMDFNTMLSKVGKGDYDLAAVSTPGISDPSEVVSEYLSTNPKSDTGYNNPKVDDLIVKGIGTTDIEKRKAIYKELYKELSDDSPVILLNYRKLLYAHNARIKGIDPEKYDSISSNLPVLSIEQ"]}}, {"location": "[200137:201094](+)", "type": "CDS", "id": "<unknown id>", "qualifiers": {"locus_tag": ["ctg1_203"], "transl_table": ["11"], "translation": ["VKTYIIRRFLQMIPTLFGTSIIIFFLFALLPGDYIDSNPKLTPERAQELRELYGLNKPIIERYFHWLVNALHGDFGFSLQYQEPVTSLLNKFIWNTFIVAAAALFFTWIIALIIGVISATKQHSWFDRLVTIGVFAAMSFPSFFIGLFLIKLLAVDLKLLPIGGMIDIGSNSTGIAYILEVLRHMILPVFILTLLGVGSLTRYFRTGMLDVIRQDYIRTARAKGLKERTVIYKHALKNAILPAITLLAFELPGLFSGAIIIEQIFNWPGIGSIQLEALNFRDYTVLMAFTMFLSCLTIMANFLADIVYAFVDPRIRLK"]}}, {"location": "[201106:202030](+)", "type": "CDS", "id": "<unknown id>", "qualifiers": {"locus_tag": ["ctg1_204"], "transl_table": ["11"], "translation": ["METITPIIEKKKERKKRNESSPWRQAYKKIKKNKMALCGLYVLIFMFLFSFIGPIFSPYADGKVQVTQINKPPSLSHWLGTDQLGRDILTRLMQAGRISLTIGLASMLLSVILGALLGAIAGFYRGVVDHLIMRVADVLMSIPGLPLLIIMGAILSEWKLPSEYRLYVVMIILSLVGWPGLARLVRGQILTLREQAFMQAADVLGLKDSRKIIHHLIPNVFPLLIVVATLGVAGSILSESALSYLGLGVVPPTPSWGNMISAANSLIDFQKRPWLWIPPGFAIFITVVSINLLGDALRDALDPKMRR"]}}, {"location": "[202040:203021](+)", "type": "CDS", "id": "<unknown id>", "qualifiers": {"locus_tag": ["ctg1_205"], "transl_table": ["11"], "translation": ["MSRAVVELKDLQTHFQTEEGTVKAVNHVSFAVREGETVCVVGESGCGKSVTALSIMGLIAESGSVVGGDILYEGKSLLGMKEKELRSLRGNDIAMIFQEPMTSLNPVFTVGEQIVETLREHELLSKNEAYKKAIELIRKVGIARADEIVHSYPHELSGGMLQRIMIAVALSCNPKLLIADEPTTALDVTIQAQILDLLRQVKEEFKTSILLITHDLGVVAEMADYVVVMYGGKVIEEAPVLEIFQNPKHPYTKGLLKSKPVMGKRIDKLYSIPGQVPNLVGLGEFCYFSGRCEHCMEICEKEAPNLNVNDENHKVACWLYEERAEQ"]}}, {"location": "[203017:203983](+)", "type": "CDS", "id": "<unknown id>", "qualifiers": {"locus_tag": ["ctg1_206"], "transl_table": ["11"], "translation": ["MSEPLLEVKNLKTYFPIKGGIFSRTIGHVKAVDGVSFTINKGEVFGLVGESGSGKTTIGKTILRLVQKTEGEVKFKGKDVHSLSKDELRKHRPNMQLVFQDPFSSLNPRMRIGEALGEPMLAHGLATKENVREKVIEVLELCGLAPYHIDRYPHEFSGGQRQRIVIARAMVLNPEFIVADEPVAALDVSIQAQIINLFSELQEKKGLSYLFISHDLSVVEHLCTKIGIMYLGTIVETAPRDELFTNPLHPYTKALLSAVPIPDPTVKRERIILEGDIPSPANPPSGCRFHTRCPFATDVCKKTIPEFRNVGDDHFVSCHHV"]}}, {"location": "[204018:204891](-)", "type": "CDS", "id": "<unknown id>", "qualifiers": {"locus_tag": ["ctg1_207"], "transl_table": ["11"], "translation": ["LKLIALDMDGTLLSSNLEISKENLQAIQTAQEAGHIVMICSGRAKEDALKLLEEYKLSLPVGASNGAIVYVDGKVINSRCIQNDKVYKLAKLLESESFPYKLYTNKGVYSPYTWQDQVMQAFEENKQALDVTLEELERITEKQKKSNLITDFKKIEDVVNNQELEISKFFISTFNAAHRAQLLSVLQEDADIMVTASAPTNLEIMDKNGHKGNGLQQMAAHFNIPIEDTVAIGDNFNDVPMLEVAGLSVAMGNAEEDVKKLCDVVTLTNNEHGVAHAIEQFVLKQTSSSK"]}}, {"location": "[205332:205440](+)", "type": "CDS", "id": "<unknown id>", "qualifiers": {"locus_tag": ["ctg1_208"], "transl_table": ["11"], "translation": ["MKEQVLQVTKGDFVGSASGAVVLTALIVFLSSVLV"]}}, {"location": "[205483:205591](+)", "type": "CDS", "id": "<unknown id>", "qualifiers": {"locus_tag": ["ctg1_209"], "transl_table": ["11"], "translation": ["MKEQVLQVTKGDFVGSASGAVVLTALIVFLSSVLV"]}}, {"location": "[205634:205742](+)", "type": "CDS", "id": "<unknown id>", "qualifiers": {"locus_tag": ["ctg1_210"], "transl_table": ["11"], "translation": ["MKEQVLQVTKGDFVGSASGAVVLTALIVFLSSVLV"]}}, {"location": "[205785:205896](+)", "type": "CDS", "id": "<unknown id>", "qualifiers": {"locus_tag": ["ctg1_211"], "transl_table": ["11"], "translation": ["MNSEQVFQVTKTDLLGSLGGAVILTSFILFLASVLV"]}}, {"location": "[206291:207410](+)", "type": "CDS", "id": "<unknown id>", "qualifiers": {"locus_tag": ["ctg1_212"], "transl_table": ["11"], "translation": ["MKQKSMDTLAAQMEDFFPVRDVDHLEFYVGNAKQSSYYLARAFGFKIVAYSGLETGNREKVSYVLVQKNMRFVVSGALSSENRIAEFVKTHGDGVKDVALLVDDVDKAYSEAVKRGAVAIAPPEELTDEDGTLKKAVIGTYGDTIHTLVERKNYKGAFMPGFQKVEFNIPFEESGLIAVDHVVGNVEKMEEWVSYYENVMGFKQMIHFDDDDISTEYSALMSKVMTNGSRIKFPINEPADGKRKSQIQEYLEFYNGAGVQHLALLTSDIVKTVEALRANGVEFLDTPDTYYDELTARVGKIDEEIDKLKELKILVDRDDEGYLLQIFTKPIVDRPTLFIEIIQRKGSRGFGEGNFKALFESIEREQERRGNL"]}}, {"location": "[207476:208433](+)", "type": "CDS", "id": "<unknown id>", "qualifiers": {"locus_tag": ["ctg1_213"], "transl_table": ["11"], "translation": ["MKFVTFRLPSKEIRAGWLEGDKVIDMNLASEGRIPSSMMAFLEKADEYVEVVRNVKNPNKGIYALEEVQLTAALPNPSSIRDFYAFEQHVKTARGRRGLDVVPEWYDIPVFYFTNHRAVIGSGDFVIGPKKSKKLDYELEIACVIGKEGRNISREQAEEYIFGYCIMNDWSARDLQATEMKVGLGPAKGKDFATSLGAHLVTKEELDVYRNGDRYDLEMTAHVNGKLLSKGNFQDIYYTFAEMIERASEDVTLYPGDVIGSGTVGTGCILELGTEEWLQDGDVVELSITGLGTLRNTIKKEKEASDGHVLSSHGRTTS"]}}, {"location": "[208392:209571](+)", "type": "CDS", "id": "<unknown id>", "qualifiers": {"locus_tag": ["ctg1_214"], "transl_table": ["11"], "translation": ["MGMFYRHMGELPHKRHVQFRKKDGSLYREQVMGTKGFSGTQSILYHHYMPTEVGHSALSHSCQLQYEEDVALSHRHFRTKENKKSGDAISGRNFILGNEDLLIGVVSPTEKMDYFYRNGDGDEMLFVHYGTGKIETMFGTIHYRKGDYVTIPIGTIYRVIPDEGETKFLVVEANSQITTPRRYRNEYGQLLEHSPFCERDLRGPEKLETYDEKGDFVVMTKSRGYMHKHVLGHHPLDVVGWDGYLYPWVFNVEDFEPITGRIHQPPPVHQTFEGHNFVICSFVPRLYDYHPESIPAPYYHSNVNSDEVLYYVEGNFMSRKGVEEGSITLHPSGIPHGPHPGKTEASIGKKETLELAVMIDTFRPLRIVKQAHETEDEKYMYSWIEQGSYTVK"]}}, {"location": "[209803:211219](+)", "type": "CDS", "id": "<unknown id>", "qualifiers": {"locus_tag": ["ctg1_215"], "transl_table": ["11"], "translation": ["MKQIFQKKPIAKLMQESKQKTLARTLGALDLTMLGIGAIVGTGIFVLTGVVAAKHSGPAIILSFAIAALACAFAAFCYAEFASSVPVSGSVYTYTYATMGEVFAFLIGWDLMLEYLLATSAVANGWSAYFQSLLKGFGIHIPTILSSAPGTGKGGIIDLPAVLIILVMTVLLSRGVRESARVNNIMVFIKIAVVLIFIFAGFNYVKPENWTPFMPFGLDGVMAGAATVFFAFIGFDAVSTAAEEVKRPQRDLPIGIIASLLICTVLYIVVSLILTGIVPYGQLNISDPVAFALQFIGQDGLAGVISVGAITGITTVMLVMMYGQVRVSYAMSRDGLLPKRLAKVHPKFKTPFLNTWTTGIIAALISGLIDLNVLAHLVNMGTLSAFALVAVAVIVMRRTHPDLPRAFKAPLVPFLPALTVIFCLYLMLQLSGTAWISFGIWMVIGIAVYFLYSRKHSALNNSKKEEDVANL"]}}, {"location": "[211324:212599](+)", "type": "CDS", "id": "<unknown id>", "qualifiers": {"locus_tag": ["ctg1_216"], "transl_table": ["11"], "translation": ["MMKNTWRELREMDRNVWIRFIGETLNGIAMMMLMPFFALYLKDKVDSLLEVGVIMALSPIAASFGSLIGGRIADIYGRKPIMIFSMASNALLMLGFLFIEGFIPYAILSIFLGLSNSLFHPAASAMVADVTAPEKRTEAYGLLRMGHNIGAAIGPIMGASVVVLSKNLVFIIASSTMLFYALLVLLLIQETMPKRIDKEEHKEKESGAVLKIVMRDKALMIYLLAGIIISMGFSQTEGMLPLHFDNEMKGIFGTNNPYPYLMALNGLLVVLFQFQISKWATDKPVGKTMLYGACLFGIGLFFIGWLPKWFGEFNTNATVILITLLFVYAIYTLGEMIMSPVQMTFVANLAPEHLRGTYMGAASLQWITGSAFGPLLGGFLLDRLLGHFLFTILAVGCVVAGIVYISLDRLVEQRQKDTLTKQSS"]}}, {"location": "[212842:213928](+)", "type": "CDS", "id": "<unknown id>", "qualifiers": {"locus_tag": ["ctg1_217"], "transl_table": ["11"], "translation": ["VTKIKLGLLYGGKSAEHQVSLQTALAAIKALNQDKFEIHPIYITEQGQWVRGERIEGEVTDVEALKMSSAENAISPLSLSTEIIPSAASEENAIDVIFPLLHGPNGEDGTVQGLLELMNIPYVGNGVLASSAGMDKVVMKNIFAEAGLKQAKYASFIRSAWEKNREEAYSKVEDKLGYPCFVKPANLGSSVGINKCKNREELENAFVEAFQFDRKIIVEENIVGREVEVGVLGNDEPKCSVVGEIVPKKDFYDYKSKYIDGDTALIIPAEMTEEESDVIKRDAIIAFQSLDGAGLTRADFFLTKDGEVYINEVNTMPGFTPFSMFPLLWQHTGLPYPELIEELIRLAIERHEEKQKIKYTI"]}}, {"location": "[213991:215368](+)", "type": "CDS", "id": "<unknown id>", "qualifiers": {"locus_tag": ["ctg1_218"], "transl_table": ["11"], "translation": ["MIKRMLKQVEQMVNGTGLAEQYEGTIIQGVSIDTRKIEKGNLYVPIQGERFDGHAFVDKAVENGAVATLWMKDVANPPENLPVIFVEDTLSALQMLAKNYRDQLDVKVVGVTGSNGKTSTKDIVTSILATKFKVQKTEGNFNNHIGLPLTILNLEENTEVAVLEMGMSSRGEIEFLSKLARPNAAIITNIGEAHLMDLGSREAIAEAKLEIVTGLQEGGVFVYNGDEPLLTNRVPEMNLAAETVTFGDARANDYYPTTVTLQATGTHFKMNRDENISFYLPVLGKHNVYNTLASMAIATHFGVTWEEMKQGLVTLQMTGMRMEIVKTDSGLTIINDAYNASPTAMEAAFHLMNGLDGFTKKIVVLGDMLELGNQEVQFHYEVGKLIDPAKIAHVFTYGRLGAQIAEGAKINFPNERVKAYDNKEELVRDLEAVVDAKDVVLIKASRGMKLEEVITMLK"]}}, {"location": "[215673:217263](+)", "type": "CDS", "id": "<unknown id>", "qualifiers": {"locus_tag": ["ctg1_219"], "transl_table": ["11"], "translation": ["LTTFRELGLSESLLQSVESMGFEEATPIQAETIPHALQGKDIIGQAQTGTGKTAAFGLPLLDKVDTNKEAVQGIVIAPTRELAIQVGEELYKIGKHKRVRILPIYGGQDINRQIRALKKHPHIIVGTPGRILDHINRKTLRLQNVETVVLDEADEMLNMGFIEDIEAILTDVPETHQTLLFSATMPDPIRRIAERFMTEPQHIKVKAKEVTMPNIQQFYLEVQEKKKFDVLTRLLDIQSPELAIVFGRTKRRVDELSEALNLRGYAAEGIHGDLTQAKRMSVLRKFKEGAIEVLVATDVAARGLDISGVTHVYNFDIPQDPESYVHRIGRTGRAGKKGIAMLFVTPRESGQLKNIERTTKRKVDRMEAPTLDEALEGQQRLIAEKLQSTIQNENLSYYKRIAEEMLEENDSVTVVAAALKMMTKEPDTTPIALTSEPPVVSRGGGSKKRGGNGGGYRDGNRNRSRDGRGGGDGRNRDGRNRDGNRDRNRDGNRDRNRDGGSRGRRGEGQGRPGSSNGRGERKHHSRPQA"]}}, {"location": "[217357:218320](+)", "type": "CDS", "id": "<unknown id>", "qualifiers": {"locus_tag": ["ctg1_220"], "transl_table": ["11"], "translation": ["MLVRLGYVAMSVHLKNASPSQTMTYAQFQKIDDRDAAIRKLERIANSNLENCLRLLKHNKGHDISFFRLSSKLIPLANHEELLEWNYIRPLKEKLKELGEYAIHMNMRIDFHPDHFVVLNSPEESVFKQSVKTLQMHKKLLKGMGIEHKQRCVLHVGGGYKDKELALERFIENWSNVPRGIQEMIILENDDTTFTLEETLYLGEKLDIPVVFDLHHHMMNNEQEDWYEDWARVVYTWETSLLPVKMHISSPREGKDPRAHADYINVDAFLSFLRRIKGSVPQIDCMIEAKMKDESLFQLMRDLSEHVDVEIIDGASFYIK"]}}, {"location": "[218312:218885](-)", "type": "CDS", "id": "<unknown id>", "qualifiers": {"locus_tag": ["ctg1_221"], "transl_table": ["11"], "translation": ["MLIRSTQISLQPTILTLLLIHLVLMILGDFFLFPLAASNEYIAKGEWWRVITSLLVHVDLQHFLSNSIFLFALGSSIEKQLGHFSFFILFFISGISGNISSYIIMPPEYIHAGASGGIFGLLGAQLFLLYNRYRSSKPKEIAIFSIMILLLLLFTFFNPSANPISHLTGLITGGILTPFLTKKNDGAKLI"]}}, {"location": "[218978:219338](+)", "type": "CDS", "id": "<unknown id>", "qualifiers": {"locus_tag": ["ctg1_222"], "transl_table": ["11"], "translation": ["MIIGIGIDIIELNRIEKMLDGKLKFMERILTENERNVAMELKGSRLTEFVAGRFAAKEAYSKAVGTGIGKEVSFLDIEVKNDERGKPILITSTEYIVHLSISHSKEFAVAQVVLESSSR"]}}, {"location": "[219494:220445](+)", "type": "CDS", "id": "<unknown id>", "qualifiers": {"locus_tag": ["ctg1_223"], "transl_table": ["11"], "translation": ["VEKKQDDVVRDLEAKVKGMKSYQAEAKLSIKTGNEPQEYNVEIWHKEPSFYRVNLKNAKKDQSQIILRNEEGVFVLTPALNKSFRFQSDWPQNSSQAYLYESLVRDILQDKKNLTFEKTDKYYIFKTKTNYQHQNMLPKQEITLKKSDLTPVSVKLMDNDQNVLVKVDFSKVKFDAKFDKGAFDTKQNMSRAQVDVQTTAKEDKPFATLYPLDTPQGMTLQDEKELKTDSGKRAILTYTGNKKSFTLIQEKAKVAEASSAVSVSGEPVDLGFTIGALTKDSVTWSHNGVEYMLVSKGLEPKELLMVARSVTAKQVK"]}}, {"location": "[220562:221732](+)", "type": "CDS", "id": "<unknown id>", "qualifiers": {"locus_tag": ["ctg1_224"], "transl_table": ["11"], "translation": ["MEEAPFYRDTWVEVDLDAIYNNVTHIKEFIPSDVEIFAVVKANAYGHDYVPVAKTALEAGATRLAVAFLDEALVLRRAGITVPILVLGPSPPRDVNVAAENDVALTVFQKEWVDEAIKLWDGSSVMKFHINFDSGMGRIGIRERKELKEFLRSLEGAPFLELEGVYTHFATADEVETSYFDKQYNTFLEQLSWLKEFGVDPKFVHTANSAATLRFQGITFNAVRIGIAMYGLSPSVEIRPFLPFELEPALSLHTKVAHIKQVIKGDGISYNVTYRTKTEEWIATVAIGYADGWLRRLQGFEVLINGKRVPIVGRVTMDQFMIHLPCEVPLGTKVTLIGRQGDEYISATEVAEYSGTINYEIIATISFRVPRIFIRNGKVVEIINYLNNI"]}}, {"location": "[222040:222328](+)", "type": "CDS", "id": "<unknown id>", "qualifiers": {"locus_tag": ["ctg1_225"], "transl_table": ["11"], "translation": ["VSESSVTTEIVVRLPKQMVTELDGIGKQENKNRHELICQATQLLLRQHKTKKRYQHESMRRGYIEMGKINLGIASEAFLAEYEAAHTVERLVSGG"]}}, {"location": "[222332:222683](+)", "type": "CDS", "id": "<unknown id>", "qualifiers": {"locus_tag": ["ctg1_226"], "transl_table": ["11"], "translation": ["LIVKRGDVYFADLSPVVGSEQGGVRPVLVIQNDIGNRFSPTVIVAAITAQIQKAKLPTHVEIDAKKYGFERDSVILLEQIRTIDKQRLTDKITHLDEVMMSRVDEALQISLGLIDF"]}}, {"location": "[222750:224919](+)", "type": "CDS", "id": "<unknown id>", "qualifiers": {"locus_tag": ["ctg1_227"], "transl_table": ["11"], "translation": ["MEMVDNRQALMKMLVKELGFSEKQVRHVIQLTEEGNTVPFIARYRKEWTGSLDEVQIRAILERWQYMMQLEDRKEEVIRLIGEKGKLTGELRLQIVKATKLQEVEDLYRPYKEKRRTKATIAKEKGLEPLAEWLLLYKKEDPAKKAVEFINAEKEVQSAEEALQGAQDIIAEMISDEATYRSWIRNITFRKGIMSSSVKGEEKDEKNIYEMYYSYEEPLQKVVPHRVLAMNRGEKEDILRVSVVPPVDEILNFLNKKVIRDNDSKSAHYVQLAIEDGYKRLIQSSIEREIRKELTETAEEQAIHIFSENLRNLLLQPPMKGKVVLAVDPAYRTGCKLSVVDDTGKVLHIDVIYPHPPVRKYDDAKTKVLSIIDKYQVEMIAIGNGTASRETEEFIVDVLQSVKQEVFYIIVNEAGASVYSASDLAREEFPNLQVEERSAVSIGRRLQDPLAELVKIDPKSVGVGQYQHDVSQKRLNESLTFVVETAVNQVGVNVNTASVALLQYVSGLSKTVAKNIVAKREEDGKFTKRTELKKIPRLGAKTYEQCIGFLRILEGANPLDRTGIHPEQYKNVELLLKSLGLSIDDVGQPQLQKRLEEVEISKLSQETRVGEPTLVDIIDALISPERDMRDELPKPLLKKGILKLEDLKRGMELEGTVRNVVDFGAFVDVGVKQDGLVHISKLSKQFVKHPLDVVSVGQIVKVWVDDIDTKKGRVALSMLPIE"]}}, {"location": "[225288:225747](+)", "type": "CDS", "id": "<unknown id>", "qualifiers": {"locus_tag": ["ctg1_228"], "transl_table": ["11"], "translation": ["MDEKEIQRLVEEVSLQYFGMPFLHKVKFNSRLRTTGGRYLLKSHNVELNYRYYEMYGKEELIGIIKHELCHYHLHITGRGYKHRDRDFRELLKKVDAPRFCRRMINEEKEKKIYKYECMECLLQYVRRRQINTKRYVCGKCKGKLKPISKTS"]}}, {"location": "[228846:229278](-)", "type": "CDS", "id": "<unknown id>", "qualifiers": {"locus_tag": ["ctg1_229"], "transl_table": ["11"], "translation": ["LGDGPPRFRRNFTCSAVLRIHSRENEVSTTGLLPSTTDLSRSLRLPRSFVTPYRMSYNPKRQASWFGLCSVSLAATQEIAFAFSSSRYLDVSVPWVCLPYPMYSGKDTIPLRIVGFPIRKSSDQSLLTAPRSISALVPSFIDS"]}}, {"location": "[232236:232710](+)", "type": "CDS", "id": "<unknown id>", "qualifiers": {"locus_tag": ["ctg1_230"], "transl_table": ["11"], "translation": ["VSKYEVTTKSSEETQRLSEKLGELVEAQDVIILEGDLGAGKTTFTKGLAKGLGVKRVVNSPTFNIIKEYKGRLPLYHMDVYRLAESEEDLGFDEYFYGEGITVVEWAHLIEAYLPNEKLQISLFHAGDDTRKIILEPIGNRYIRLCEELLQDESTSN"]}}, {"location": "[232690:233383](+)", "type": "CDS", "id": "<unknown id>", "qualifiers": {"locus_tag": ["ctg1_231"], "transl_table": ["11"], "translation": ["MKVLAIDTSNYVMGVSLIEEGNVIGEIITNLTKNHSVRLMPAVEQLLKECGVKPKELTKIVVAAGPGSYTGVRIGVTAAKTLAWSLQIPIVGVSSLEVVAANGANFNGLICPLFDGRRGQIYTGLYTYEGEQLTSIEEDRIILIVDWLQMLKDKGQPVLFIGNDVKLHKETIIEYLGDQAVFAPFTKNNPRPSELAFLGLQKEEHDVHTFVPSYLRLAEAETKWLESQNK"]}}, {"location": "[233397:233841](+)", "type": "CDS", "id": "<unknown id>", "qualifiers": {"locus_tag": ["ctg1_232"], "transl_table": ["11"], "translation": ["MDMIFRKMELDDIAQIVAIEEVSFSTPWTADAFHRELTMNEHAHYIVLEKDGRVIGYCGLWIIIDESHITNIAILPEYRGQKLGDALLKAVISEAKELGVKTMTLEVRVSNEVAKQLYKKYGFQNGGIRKRYYADNQEDGLVMWVNI"]}}, {"location": "[233840:234857](+)", "type": "CDS", "id": "<unknown id>", "qualifiers": {"locus_tag": ["ctg1_233"], "transl_table": ["11"], "translation": ["MEKNTIILGIETSCDETAVAVVKNGTEIIANVVASQIESHKRFGGVVPEIASRHHVEEITVVLEEALKEANITFDDIDAIAVTEGPGLVGALLIGVNAAKAVAFAHDIPLVGVHHIAGHIYANRLVKEVQFPLLSLVVSGGHTELVYMKEHGSFEVIGETRDDAAGEAYDKVARTLSMPYPGGPHIDRLAHEGEPTIDLPRAWLEPDSYDFSFSGLKSAVINTVHNAKQRGIEIKPEDLAASFQESVIDVLVTKAARAAAAYNVKQLLLAGGVAANKGLRARLEEEFAKKENIELIIPPLSLCTDNAAMIAAAGTIAYEQGKRATLALNANPGLDIEA"]}}, {"location": "[235341:237276](-)", "type": "CDS", "id": "<unknown id>", "qualifiers": {"locus_tag": ["ctg1_234"], "transl_table": ["11"], "translation": ["LILLQVNGLSKLYGAETILANIKLEVQTKDRIALVGRNGAGKSTLLKIIAGELSHDDGEIIKPKDVSIGYLAQNTGLETSLTIWDEMLTVFTHLRQMETKLRRLEQEMGKEENFSNEAIYERLLADYDQLQLNYKDQGGYQYEADIRSILSGLGFPVETHQTTISTLSGGQKTRLALGKLLLTKPDLLILDEPTNHLDIETLTWLEQYLQGYPGAILIVSHDRYFLDKLVTQVYEISNKESRRFVGNYSKYLDLKSALYDQEMKRYEKQQDEIAKLEDFVQKNIARASTTKRAQSRRKQLDRMELLTRPLGDSKSASFHFDIEKQSGNDVLQVKDATIGYEEDPIIEHVTMRLTRGDSVALVGPNGIGKSTLLKSIVNKLPLLNGNVSFGSNVSVGYYDQEQANLTSSKRVLNELWDEYPLQPEKEIRTILGNFLFTGDDVLKPVSSLSGGQKARLALAKLMMQKSNLLILDEPTNHLDLNSKEILENALIDYPGTLLFVSHDRYFINRVTTTVVELSTEGAQEYLGDYDYYVEKKNEMIERAAFEQLEQQENQAPVQKTVAQEKLNYLEEKERKQLERQRTRKIEELEQNIVNLEEEIATLEDQLCLPEIYADYEKASEITTKKQTLQEQLETCMAEWEELHV"]}}, {"location": "[237463:238093](+)", "type": "CDS", "id": "<unknown id>", "qualifiers": {"locus_tag": ["ctg1_235"], "transl_table": ["11"], "translation": ["MDQQKIPQATAKRLPLYYRFIQNLSLSGKQRVSSAELSEAVKVDSATIRRDFSYFGALGKKGYGYNVNYLLSFFRETLDQDDITRVALIGVGNLGTAFLHYNFTKNNNTKIEMAFDVSEEKVGTEIGGIPVYHLDELEERLSNDIQVAILTVPATVAQAVADRLAETSVHGILNFTPARLNVSENIRIHHIDLAVELQTLVYFLKNYPQ"]}}, {"location": "[238122:238314](-)", "type": "CDS", "id": "<unknown id>", "qualifiers": {"locus_tag": ["ctg1_236"], "transl_table": ["11"], "translation": ["MRNSPLFMAALYFLLGCIFTRFAITNVTDTIWNVWTILFAVMATIDFNLALRLILVKFTKKKQ"]}}, {"location": "[238310:239060](-)", "type": "CDS", "id": "<unknown id>", "qualifiers": {"locus_tag": ["ctg1_237"], "transl_table": ["11"], "translation": ["LKKQYWWIIVTYILMQLSGAVGLPLLLKTGLYDNRGFTIEEKGQIIMGHWAIISFFVALCIVLWLLRTDIRDRHLDATRSSVPATIGWIFIGLFLAFFSQIVAGMIEMQLLGIKQGSENTMKLMEIARTTPWFLIVVSIIGPILEEIVFRKILFGALYKKFNFFIAAIISSLVFAAIHFDFTHLLVYTAMGLVFAFLYVKTKRIIVPIAAHVAMNTLVAIGQIFMSNEQIQEMIKEAEKMQGFIGGFFV"]}}, {"location": "[239451:239736](+)", "type": "CDS", "id": "<unknown id>", "qualifiers": {"locus_tag": ["ctg1_238"], "transl_table": ["11"], "translation": ["MLKPLGDRVVIELVQAEEKTASGIVLPDTAKEKPQEGKVVAVGTGRVLENGERVALEVAAGDLIIFSKYAGTEVKYEGTDYLILRESDILAVIG"]}}, {"location": "[239774:241409](+)", "type": "CDS", "id": "<unknown id>", "qualifiers": {"locus_tag": ["ctg1_239"], "transl_table": ["11"], "translation": ["MAKDIKFSEEARRSMLRGVDTLANAVKVTLGPKGRNVVLEKKFGSPLITNDGVTIAKEIELEDAFENMGAKLVAEVASKTNDVAGDGTTTATVLAQAMIREGLKNVTAGANPMGLRKGIEKAVTAAIEELKTISKPIEGKSSIAQVAAISAADEEVGQLIAEAMERVGNDGVITLEESKGFTTELDVVEGMQFDRGYASPYMITDSDKMEAVLDNPYILITDKKISNIQEILPVLEQVVQQGKPLLIIAEDVEGEALATLVVNKLRGTFNVVAVKAPGFGDRRKAMLEDIAILTGGEVITEELGRDLKSATVESLGRAGKVVVTKENTTVVEGIGNTEQIAARIGQIRAQLEETTSEFDREKLQERLAKLAGGVAVIKVGAATETELKERKLRIEDALNSTRAAVEEGIVAGGGTSLMNVYTKVASIVAEGDEATGINIVLRALEEPVRQIAINAGLEGSVVVERLKGEKVGVGFNAATGEWVNMLESGIVDPAKVTRSALQNAASVAAMFLTTEAVVADKPEPNAPAMPDMGGMGMGGMGGMM"]}}, {"location": "[241806:243354](+)", "type": "CDS", "id": "<unknown id>", "qualifiers": {"locus_tag": ["ctg1_240"], "transl_table": ["11"], "translation": ["VIILKKQHDTIIVLDFGSQYNQLIARRIREFGVYSELHPHTITAEEIKAMNPKGIIFSGGPNSVYGEGALHCDEKIFELGLPIFGICYGMQLMTQHFGGKVERANHREYGKAVLKVENESKLYANLPEEQVVWMSHGDLVTGLPEGFVVDATSESCPIAGMSNEEKNLYGVQFHPEVRHSEHGNDLIKNFVFGVCGCSEGWNMENFIEVELEKIRETVGDKKVLCALSGGVDSSVVAVLIHKAIGDQLTCIFVDHGLLRKGEAEGVMKTFSEGFHMNVIKVDAQERFMNKLKGVEDPEQKRKIIGNEFIYVFDDEASKLQGMDFLAQGTLYTDIVESGTATAQTIKSHHNVGGLPEDMQFKLIEPLNTLFKDEVRVLGSELGIPDEIVWRQPFPGPGLGIRVLGEITEEKLEIVRESDAILREEIIKAGLDREIWQYFTALPGMRSVGVMGDERTYDYTVGIRAVTSIDGMTADWARIPWDVLEKISVRIVNEVKHVNRIVYDVTSKPPATIEWE"]}}, {"location": "[243740:245066](+)", "type": "CDS", "id": "<unknown id>", "qualifiers": {"locus_tag": ["ctg1_241"], "transl_table": ["11"], "translation": ["MKRYFQFDELGTNYKTEFIAGLTTFLSMAYVLFVNPATLSLGNVKGLPAGTGMDPGAVFVATALAAAIGSLIMGIFAKYPIALAPGMGINAFFAYTAVLTMGIPWQTAIAGTLMSGIIFIILTASGIREKIINAIPSELKFAVAAGIGLFIAFLGFQNAGIIVKNDAVLVGLGDLTKGTTLLAIFGVVTTIIFMIKKVNGAVFYGMILTAILGVATGLIDTPKAVVGAIPSLEPTFGAALTHFGDIFTVQMGIVIITFFFIDFFDTAGTLVAVANQAGLMKNNKLPRAGKALFADAIATVIGAILGTSTTTSYIESSAGVAAGGRSGFTAVVTAGFFLLALFFSPLLSVVTPAVTAPALIIVGILMVSSLGEIDWKKFEIAVPAFFTIISMPLTYSIATGIAIGFIFYPITMVVSGRRKEVHPIMYVMGVLFVLYFIYVRK"]}}, {"location": "[245359:246061](+)", "type": "CDS", "id": "<unknown id>", "qualifiers": {"locus_tag": ["ctg1_242"], "transl_table": ["11"], "translation": ["VAHETILVVDDEKEIRNLITIYLKNEGYKVLQAGDGEEGLRLLEENEVHLVVLDIMMPKVDGIHMCMKVREAKEMPIIMLSAKTQDMDKILGLTTGADDYVTKPFNPLELIARIKSQLRRYMKMNGFAVQNEDELEIGEMKINISTHKVIVEGEEVKLTPREFSILELLTRNPGMVFSAEQIYEKVWNERSFQSDNTVMVHIRKVREKIEENPRKPRYIKTVWGVGYKIEKDI"]}}, {"location": "[246044:247550](+)", "type": "CDS", "id": "<unknown id>", "qualifiers": {"locus_tag": ["ctg1_243"], "transl_table": ["11"], "translation": ["LKKIFNPFTYVRKIRELIEKIIKSVKRSIRIQLITAFTACALLGLFVSTKIVAPIFEDASQHAEINYRDGMEQINRKAQSTAEMMVVENKLDAVQNMIELENENLEQGHDAFKILVTDENGKVLYKTKQAQEEQINLHNTIRNATSFAINYSNNNDIERSRKEFITFSPITIEGKNLYMFVSGIPQGEVVYYKVEGPFPFLMGVLVFIFSFFYITKRKMKQIEAMAQGVKEIERGNLAYRIEKKGEDEIASLTENINNMAEELMNNIEKERKLEKQKNELITNVSHDLRTPLTSIMGYLRLLRDSKYENKEQHDEYTRIAFVKSEQLKNLIEDLFEYTKLTNEQVVLEKQEVCVNELLEQLIEELVPQAEEHGLTFVKKFPEERTYASIDSEKMVRVFDNLLMNAIKYSKDDGEIKVSLQRQRRDIQIVIANHSEEFTREELVNLFERFYKKDQSRSRVTEGSGLGLAIAKSIVELQGGSIRAEYRDGIIQFIVSLPIIEK"]}}, {"location": "[249580:250012](-)", "type": "CDS", "id": "<unknown id>", "qualifiers": {"locus_tag": ["ctg1_244"], "transl_table": ["11"], "translation": ["LGDGPPRFRRNFTCSAVLRIHSRENEVSTTGLLPSTTDLSRSLRLPRSFVTPYRMSYNPKRQASWFGLCSVSLAATQEIAFAFSSSRYLDVSVPWVCLPYPMYSGKDTIPLRIVGFPIRKSSDQSLLTAPRSISALVPSFIDS"]}}, {"location": "[252861:253821](+)", "type": "CDS", "id": "<unknown id>", "qualifiers": {"locus_tag": ["ctg1_245"], "transl_table": ["11"], "translation": ["MKRIGIITIVVLVLLVIVYMLVGNYFYNYALNAKQEKEFLQDNPHLVETVNASGDVLATNEEKNANFVSKYKPNTLTIRSFDKMNLKGYEYMNEQSSHKWAIVVHGYNGRASEMTKYIRNFYEQGYNVIAPDLRGHGNSEGDYVGMGWHDRKDVLIWIQQILKKDPNAEIALFGVSMGGATVMMTSGEDLPSNVKVIIEDCGYSTVIDEFTYQLKDLFHLPKFPVMNAANTVTKLRAGYDLEEASAVKQVAKSKTPMLFIHGDADTFVPFEMLDEVYNAAKVEKEKLIVPGAGHGEAEKVDSNKYWNTVWKFVGKYIPA"]}}, {"location": "[254020:254752](+)", "type": "CDS", "id": "<unknown id>", "qualifiers": {"locus_tag": ["ctg1_246"], "transl_table": ["11"], "translation": ["MKIEVWSDFVCPFCYIGKRRLEMALEQFPHKKDVEVEFKSFELDPNTPVYSGTSINEVLASKYGISIEEAKRNNVQLGNHAASMGLSFNFDEMKPTNTFDAHRLAKFAKNHGKEKEITENLLFAYFTESKNLSDVDTLATIAEASGLDKQEALNVINDKNAYANDVRIEEAIAQQYQISGVPYFIINQKYAISGAQPLETFVGALQQVWEEENPAPKLQELSVDGGSDLSCTDGSCSVPSKEQ"]}}, {"location": "[256837:257269](-)", "type": "CDS", "id": "<unknown id>", "qualifiers": {"locus_tag": ["ctg1_247"], "transl_table": ["11"], "translation": ["LGDGPPRFRRNFTCSAVLRIHSRENEVSTTGLLPSTTDLSRSLRLPRSFVTPYRMSYNPKRQASWFGLCSVSLAATQEIAFAFSSSRYLDVSVPWVCLPYPMYSGKDTIPLRIVGFPIRKSSDQSLLTAPRSISALVPSFIDS"]}}, {"location": "[260054:260483](-)", "type": "CDS", "id": "<unknown id>", "qualifiers": {"locus_tag": ["ctg1_248"], "transl_table": ["11"], "translation": ["MLLYVHSVLHTPSLNQLILSKFIAEDYLERHIMKMKKIYKNRRDFLIQQLKSTFSNTINIFGYFTVLHLIVEFNQVQFTKELLEKIQQLGVKVYPVEDHAIEKGKHYNRIIIGYGHLTTAEIKEGVSRLQMVILRIYILVSK"]}}, {"location": "[260708:261266](+)", "type": "CDS", "id": "<unknown id>", "qualifiers": {"locus_tag": ["ctg1_249"], "transl_table": ["11"], "translation": ["MKQTVSLDLSHIGLSIDPEISYIHLMELAEKAKVHGTTLMISMEESSKAADILSIYKKVTEQYHNVGITIQAHLYRSNNDIQELLHYPGKIRVVKGAYQEVPDIAMPRSTDLNQQYLQIVEKLAENHHPVSIATHDEILIKEMEQRQYFSHPNVEIEMLYGIRPDMLRDLKNKGHNARVYLTRGK"]}}, {"location": "[264351:264783](-)", "type": "CDS", "id": "<unknown id>", "qualifiers": {"locus_tag": ["ctg1_250"], "transl_table": ["11"], "translation": ["LGDGPPRFRRNFTCSAVLRIHSRENEVSTTGLLPSTTDLSRSLRLPRSFVTPYRMSYNPKRQASWFGLCSVSLAATQEIAFAFSSSRYLDVSVPWVCLPYPMYSGKDTIPLRIVGFPIRKSSDQSLLTAPRSISALVPSFIDS"]}}, {"location": "[267475:267934](-)", "type": "CDS", "id": "<unknown id>", "qualifiers": {"locus_tag": ["ctg1_251"], "transl_table": ["11"], "translation": ["MNQLAQTYWNTYWGNNKKPESVIAWQFEDSPNYLAQLVIDGIKTATCSGHIFYELENEPLPTTNDYSIILNSNDEPVAIIKIIEVTVTPMNEVSEEFAIAEGEGDRTYNYWRDTHVRFFTKELNELGLNFSEDMLLVCERFELVDVNNKVKL"]}}, {"location": "[268074:268251](+)", "type": "CDS", "id": "<unknown id>", "qualifiers": {"locus_tag": ["ctg1_252"], "transl_table": ["11"], "translation": ["MVCKYVLYIYGIFNFPIAFYDKGYSYLKNVQTINGSLLSLCHIEVSSTRVEIDKKPIF"]}}, {"location": "[268290:269088](-)", "type": "CDS", "id": "<unknown id>", "qualifiers": {"locus_tag": ["ctg1_253"], "transl_table": ["11"], "translation": ["MSDIIIAFILGIVEGLAEFLPISSTGHLILVGHLLDFEGERAKTFEIVIQLGAILAIAILYHKRLVSLCNIKPLLRKEKKFNAFHVFLGVFPAVVAGLLLHDIIKTYLFQPYTVVIGLVAGAILMIFAEVKKKEATAYSLDDLTYRQALTIGLFQCLAVYPGFSRAGSTISGGLLAKVNYKTASEFSFLIALPVMVGATGLDLLKSWEYLSVDDIPMFAVGFITSFTVAMLAVVTFLKLLEKIGLKPFAYYRILLAILFTLFVLL"]}}, {"location": "[269105:269843](-)", "type": "CDS", "id": "<unknown id>", "qualifiers": {"locus_tag": ["ctg1_254"], "transl_table": ["11"], "translation": ["LVNLLYTELLKLKRSNMFLISIIGAGVAPFLVVVASYIHIKTKEPTPTIWFHQLFTDVNLYTTLVIGFPLYGVVVAYLLTREYAEDTLKNLLTIPVSRISFIISKFIILFLWIMMLTLVAWTLTLILGLLGNFPGFNIALLLSSFLEFLICGGLLFLLSSPIVLLTLVMKSYVPPIILTVIITMTNLMLVNSKHKDLFPWTATLDIANNELQPTYPPEYSYIIIAVTTISGFIATLFYFKKVDIH"]}}, {"location": "[269835:270765](-)", "type": "CDS", "id": "<unknown id>", "qualifiers": {"locus_tag": ["ctg1_255"], "transl_table": ["11"], "translation": ["VSPINTIIKTTNLTKVYGNQKSVDNLNINVQQGEIYGFIGRNGAGKTTTIRMLLSLIKPTSGTIEIFGENLFQNQKDILSRIGSIVEVPGFYENLTAKENLLINAKIIGVHKKNAIEEALEIVGLQHETKKLVGKYSLGMKQRLGIARALLHYPELLILDEPTNGLDPIGIKEMRKLIHSLAQERNITILISSHILAEVEQLVDRIGIIHEGKLLEEVSLDTLRKANRKYIEFQVNNDNKAVMLLENHLQIFDYEVHDEGNIRIYSHFGQQGYINRTLVLNGIEVLKMMISEDRLEDYFTKLVGGGTIG"]}}, {"location": "[270833:271847](-)", "type": "CDS", "id": "<unknown id>", "qualifiers": {"locus_tag": ["ctg1_256"], "transl_table": ["11"], "translation": ["LKTDKTLSLITLQLIICGILNIQMEPRLKMSLFIILILITIYLFFSRIQFIQHRKAMDTKLSRVLKGNLQTRLFTSNDHSLHNIVFSINELIAKLEQVQIEAKRSEESRKQLLSSISHDIRTPLTSIIGYIDALKDGVAVSEIEKQEYLKILYMKSNNLKHLVDEIFNMAKLDANEFPLKEEELDFSEVTREVLIEFLPELSKHNIELQVLIPESTCPIIADHLSLMRIMSNLMKNAIYYGKDGKIVGVELLETDREYELHIWDKGPGIPKHDLQNVFERMYRSEQSRNSSFGGSGLGLSISKALVERNGGHIWVESTPWKRTIFGFSIPKHNTFKK"]}}, {"location": "[271836:272550](-)", "type": "CDS", "id": "<unknown id>", "qualifiers": {"locus_tag": ["ctg1_257"], "transl_table": ["11"], "translation": ["MKDIRILLADDDKEIRNLLKIYLERELYMVDTAINGEEALHLFNQNNYNLVILDLMMPKIDGIEVCKKLRYKTNVPILMLTAKDHEIDKILGLSIGADDYITKPFSIHEVIARVKALMRRFLVLGSSNTAQQKTTLSFKGLTFNLNTYTVHTNKEEINLTGKELELLKFFTSNPGQVFTKTQLFQNVWDDNYIEDDNTVMVHIRKLRKKIEIDPSNPKFIQTIWGIGYKFVGEKLED"]}}, {"location": "[274764:275196](-)", "type": "CDS", "id": "<unknown id>", "qualifiers": {"locus_tag": ["ctg1_258"], "transl_table": ["11"], "translation": ["LGDGPPRFRRNFTCSAVLRIHSRENEVSTTGLLPSTTDLSRSLRLPRSFVTPYRMSYNPKRQASWFGLCSVSLAATQEIAFAFSSSRYLDVSVPWVCLPYPMYSGKDTIPLRIVGFPIRKSSDQSLLTAPRSISALVPSFIDS"]}}, {"location": "[278025:278946](+)", "type": "CDS", "id": "<unknown id>", "qualifiers": {"locus_tag": ["ctg1_259"], "transl_table": ["11"], "translation": ["MKEICMLLVAVILWGTAIAPTKWVLESIQPFTLLFIRLFFAGGICMLFSFKQLQKSVVHKKVPWQRMSLLAFTGVAGYFMFTSYGISLTSGLHVSIIDAALPLVTILFSAFFLKEKIRLNYWIGIILGAIGVLFITIPSKSADQEVSLIGDILILLSTFLFAFYTVLLKRPKQEQYLSNEVFTTLTLIIGAVILLPFALVEILYYGLPKIETWKTGLSVIYLVIGATILAYWFWNKALERVSASVSGLYLNALPLISIATSIILLNESLTWRVIMGASLVLIGVGWADKQKLCNLLKGNKVENRDC"]}}, {"location": "[279032:279824](-)", "type": "CDS", "id": "<unknown id>", "qualifiers": {"locus_tag": ["ctg1_260"], "transl_table": ["11"], "translation": ["LFNPYLLNTISAHSRSPHYHRKFPIILFWSQKSGCTSLANWFFYQIDLLQTALSYSPFIHNFEYDIYKSTPAYSVRLGVALREKQKETFKLVRNPYRRAVSSFVSLIGPPYMENPEWKPIRKFLYQDENSPKGISFKQFLYYLFMKGAHASDINPHFTQQYIAGEEEYVTNYIYLENFDQEMKELEKRFELKTAPINEFSTSWHHQTSAMIYKGNFSEADITDPLFPRHPTFESFYDTECIQLVQTIFQNDFDTYKYSKEYPY"]}}, {"location": "[285893:286379](+)", "type": "CDS", "id": "<unknown id>", "qualifiers": {"locus_tag": ["ctg1_261"], "transl_table": ["11"], "translation": ["MKSLVGVIMGSTSDWETMKYACDILDELNIPYEKKVVSAHRTPDYMFEYAETARERGLKVIIAGAGGAAHLPGMVAAKTNLPVIGVPVQSKALNGLDSLLSIVQMPGGVPVATVAIGKAGSTNAGLLAAQILGSFHDDIHDALELRRESIEKDVREGSELV"]}}, {"location": "[286375:287527](+)", "type": "CDS", "id": "<unknown id>", "qualifiers": {"locus_tag": ["ctg1_262"], "transl_table": ["11"], "translation": ["MTRIILPGKTIGIIGGGQLGRMMALAAKEMGYKIAVLDPTKHSPCAQVADIEIVAPYDDLKAIQHLAEISDVVTYEFENIDYRCLQWLEKHAYLPQGSQLLNKTQNRFTEKNGIEKAGLPVATYRLVQNQDQLTEAIAELSFPSVLKTTTGGYDGKGQVVLRSEADVETARNLVDKAECILEKWVPFEKEVSVIVIRSVSGETKVFPVAENIHVNNILHESIVPARITEELSQKAIAYAKVLADELKLVGTLAVEMFATANGEIYINELAPRPHNSGHYTQDACETSQFGQHIRAICNLPLGETNLLKPVVMVNILGEHIEGVLRQVNRLTGCYLHLYGKEEAKAQRKMGHVNILNDNIEVALEKAKSLHIWDHQEQLLEGKR"]}}, {"location": "[287523:288831](+)", "type": "CDS", "id": "<unknown id>", "qualifiers": {"locus_tag": ["ctg1_263"], "transl_table": ["11"], "translation": ["MISRYTRPEMGAIWTEENKFKAWLEVEILACEAWAELGDIPKEDVKKIREHASFDIDRIYEIEKETRHDVVAFTRAVSETPALGEERKWVHYGLTSTDVVDTALSYILKQANEIILKDLENFVSILANKAKEHKYTIMMGRTHGVHAEPTTFGLKLGLWYEEMKRNVERFKQAADTVRVGKLSGAVGTYANIDPFVEKYVCENLGLEAAPISTQTLQRDRHAHYMSTLALIATSIEKMAVEIRGLQKSETREVEEAFAKGQKGSSAMPHKRNPIGSENMTGLARVIRGYMMTAYENVPLWHERDISHSSAERVILPDATIALNYMLNRFGNIVKNLTVYPENMKRNMTRTYGLIYSQRVMLTLIDKGMVREEAYDIVQPKAMEAWETQVQFKELVEADERITSKLTQEEINECFNYEHHMQHVDTIFERLGLNEA"]}}, {"location": "[288919:289639](+)", "type": "CDS", "id": "<unknown id>", "qualifiers": {"locus_tag": ["ctg1_264"], "transl_table": ["11"], "translation": ["MQKLELLYEGKAKRIYRTESADMVWVEYKDSATAFNGEKKETITGKGRLNNEITTLLFRKLQEVGIKTHFVEKLSETEQLVKKVSIIPLEVVTRNVIAGSLSKRLGMEEGTVLAEPIVEFYFKDDDLGDPLVTEDHIRVLNVASPEQVSVLRDMALQINQVLIDHFASCRVRLVDFKLEFGVTEEGEIILADEISPDTCRLWDETSNEKFDKDVFRRDLGNLTEAYEEILKRLGGISHV"]}}, {"location": "[289631:289886](+)", "type": "CDS", "id": "<unknown id>", "qualifiers": {"locus_tag": ["ctg1_265"], "transl_table": ["11"], "translation": ["MYKVKVYVTLRESVLDPQGTAVKGALHSLSFTEVQDVRIGKYMELTIDKSVSDLDSKVKEMCEKLLANVVMEDFRYEVEEVVAQ"]}}, {"location": "[289882:290566](+)", "type": "CDS", "id": "<unknown id>", "qualifiers": {"locus_tag": ["ctg1_266"], "transl_table": ["11"], "translation": ["VKFAVIVFPGSNCDVDMFHAIKDELGEEVDYVWHDTENLDEYDAILLPGGFSYGDYLRCGAISRFANAMKAVQKAAEQGKPILGVCNGFQILVESGLLPGALMRNENLKFMCRTVQLRVENNETMFTSQYEKNEIINIPIAHGEGNYYCDEETLKQLEENNQIAFRYVENPNGSVSDIAGIVNEKGNVLGMMPHPERAVDELLGGAEGLKVFQSILKQWRETYVVNA"]}}, {"location": "[290549:292769](+)", "type": "CDS", "id": "<unknown id>", "qualifiers": {"locus_tag": ["ctg1_267"], "transl_table": ["11"], "translation": ["MSLMLEPNPTQIKEERIYAEMGLTDEEFAMVERILGRLPNYTETGLFSVMWSEHCSYKNSKPVLRKFPTTGERVLQGPGEGAGIVDIGDNQAVVFKMESHNHPSAIEPYQGAATGVGGIIRDVFSMGARPVALLNSLRFGELQSPRVKYLFEEVVAGIAGYGNCIGIPTVGGEVQFDPCYEGNPLVNAMCVGLINHEDIKKGQAHGAGNTVMYVGASTGRDGIHGATFASEELSESSEAKRPAVQVGDPFMEKLLIEACLELIQSDALVGIQDMGAAGLTSSSAEMASKAGMGIEMYLDDVPQRETGMTPYEMMLSESQERMLIVVKKGREQEIVDLFEKYGLAAVTMGKVTEDKMLRLFHKGEKVAEVPADALAEEAPIYHKPSKEAAYFAEFQAMKMETPKVENYKEALFALLQQPTIASKEWVYDQYDYQVRTSTVVTPGSDAAVVRVRGTEKGLAMTTDCNSRYIYLDPEMGGKIAVAEAARNIVCSGGEPLAITDCLNFGNPEKPEIFWQIEKSVDGMSEACRTLQTPVIGGNVSMYNERSGEAVYPTPTVGMVGLVHDLKHVTTQEFKQAGDLVYVIGETKAEFGGSELQKMIHGKIFGQSPSIDLDVELKRQKQVLEAIQAGLVQSAHDVAEGGLAVAISESAIGAKGLGATVKLDGEATAALFAESQSRFVITVKRENKEAFEKAVEAIQVGEVTSTNEVTIHNEENEVLLTANVDEMRKAWKGAIPCLLK"]}}, {"location": "[292753:294169](+)", "type": "CDS", "id": "<unknown id>", "qualifiers": {"locus_tag": ["ctg1_268"], "transl_table": ["11"], "translation": ["MLAEIKGLNEECGVFGIWGHENAAQVSYYGLHSLQHRGQEGAGIVVNNGEKIVGHKGLGLISEVFSRGELEGLNGKSAIGHVRYATAGGSEVANVQPLLFRFSDHSMALAHNGNLINAKMLRRELEAEGSIFQTSSDTEVLLHLIKRSTKDSLIESVKEALNKVKGAFAYLLLTGNEMIVALDPNGFRPLSIGKMGDAYVVASETCAFDVVGATYIRDVEPGELLIINDEGIHVDRFTNDVEHAICSMEYIYFARPDSNIAGVNVHAARKNMGKRLAAEAPIEADVVTGVPDSSISAAIGYAEATGIPYELGLIKNRYVGRTFIQPSQELREQGVKMKLSAVRGVVEGKRVVMIDDSIVRGTTSKRIVRMLREAGATEVHVRIASPPLKYPCFYGIDIQTRKELIAANNTVEEIREMIGADSLTFLSEDGLVDAIGRPYEGKYGGLCMAYFNGDYPTALYDYEQELLESMK"]}}, {"location": "[294274:295315](+)", "type": "CDS", "id": "<unknown id>", "qualifiers": {"locus_tag": ["ctg1_269"], "transl_table": ["11"], "translation": ["MANAYKQAGVDIEAGYEAVSRMKKHVQTTMRKEVLGGLGGFGGMFDLSKFALEEPVLVSGTDGVGTKLMLAFMADKHDTIGIDAVAMCVNDIVVQGAEPLFFLDYIACGKAEPSKIENIVKGISEGCRQAGCALIGGETAEMPGMYSTEEYDLAGFTVGIVDKKKIITGEKIEAGHVLIGLASSGIHSNGYSLVRKVLLEDGELSLERIYGRLELPLGEELLKPTKIYVKPILELLKKHEVYGMAHITGGGFIENIPRMLPEGIGAEIELGSWKIQPIFSLLQEVGNLEEKDMFNIFNMGIGMVVAVKEEDAKDVVRLLEEQGETARIIGRTIQGAGVTFNGGTAL"]}}, {"location": "[295311:295899](+)", "type": "CDS", "id": "<unknown id>", "qualifiers": {"locus_tag": ["ctg1_270"], "transl_table": ["11"], "translation": ["MSRLAFFASGSGSNFQSLVNAVEEKRLDAEISLLVCDKPEARAVGRAHYHHIPCFAFSAKAYESKEAFEKEILKKLEEYEIDYVILAGYMRLIGPTLLEAYGGKIINIHPSLLPSFPGKDAVGQALEAGVKVTGVTIHYVDAGMDTGPIIAQEAVVVSEGDTRESLQNKIQQVEHKLYVNTVNQIVQSVKESTVN"]}}, {"location": "[295923:297459](+)", "type": "CDS", "id": "<unknown id>", "qualifiers": {"locus_tag": ["ctg1_271"], "transl_table": ["11"], "translation": ["MKKRALVSVSDKTGVVEFVKGLLEQGIEVISTGGTKKLLEANGLQVIGISEVTGFPEIMDGRVKTLHPNIHGGLLAVRDNETHVTQMNELGIQPIDFVVVNLYPFKETIAKPDVTFADAIENIDIGGPTMIRSAAKNHQFVSVIVDPVDYDVVLAELKENGEVMDETKCKLAAKVFRHTAAYDALISNYLTEQMGEESPETLTVTFEKKQDLRYGENPHQKATFYKAPFAATSSVAYAEQLHGKELSYNNINDADAALSIVKEFTEPAVVAVKHMNPCGVGVGTDIHEAYTRAYEADPVSIFGGIIAANREIDKATAEKLHEIFLEIIIAPSFSKEALEVLQSKKNLRLLTVNIEKATSASKKLTSVQGGLLVQEEDTLSLDESTISIPTKREPSEQEWKDLKLAWKVVKHVKSNAIVLAKDDMTIGVGAGQMNRVGSAKIAITQAGEKAQGSALASDAFFPMPDTLEEAAKAGITAIIQPGGSIRDEDSIKVADTYGIAMVFTGVRHFKH"]}}, {"location": "[297681:298953](+)", "type": "CDS", "id": "<unknown id>", "qualifiers": {"locus_tag": ["ctg1_272"], "transl_table": ["11"], "translation": ["MNVLVIGRGGREHALAWKFAQSEKVEKVYVAPGNEGMRDVATPVDIDENDFDALVLFAKENKVELTFVGPEIPLMNGIVDRFNEEGLRVFGPNKAAAVIEGSKAFTKELMKKYDIPTAAYETFTDYEEAVQYIQKVGAPIVIKADGLAAGKGVTVAMTLEEALQAVKEMLQDVKFGAASKKVVIEEFLDGQEFSLMAFVNGTTVHPMVIAQDHKRAFDGDKGPNTGGMGAYSPVPQIPESAVQEAIKTVLHPTAKAMIAENRSFTGILYAGLILTNDGPKVIEFNARFGDPETEVVLPRLENDLVDVCNAVLDESELTLQWSEEAVIGVVLASKGYPEAYKKGDIIKGLDALQDAIVFHSGTAMKHGDFVTNGGRVLFVACKANSLQEAKDKVYKEIGKIESDGLFYRSDIGYRAIEHKMTRS"]}}, {"location": "[298989:299154](-)", "type": "CDS", "id": "<unknown id>", "qualifiers": {"locus_tag": ["ctg1_273"], "transl_table": ["11"], "translation": ["MAKKKSFPLRIDPELHAVIEKWANDEFRSVNAHIEYLLREMAKQKGKLKKDKDA"]}}, {"location": "[299169:300015](-)", "type": "CDS", "id": "<unknown id>", "qualifiers": {"locus_tag": ["ctg1_274"], "transl_table": ["11"], "translation": ["MKEKQVFYVNGFLGIIGILILAAIGVFFLAQEIFIGAALTIVLAAILATGIGIVQPNQAKVITFFGNYLGTIRQNGLFLTIPFAFRQTVSLRVENFNSKKLKVNDVEGNPIEIAAVIVYKVVDSAKAMFGVEHYDRFVEIQSETAIRHVATKYPYDNFQDETCITLRGNTEEISEELKRELEARLEIAGVEVLETRLTHLAYATEIAHAMLQRQQAKAVLAARKEIVEGAVKMAKDSIHMLDEEGVLELDDERKANMVNNLLVAIVSDKGAQPVINTGSLY"]}}, {"location": "[300234:300612](-)", "type": "CDS", "id": "<unknown id>", "qualifiers": {"locus_tag": ["ctg1_275"], "transl_table": ["11"], "translation": ["MKQNIGTINALIRITLGLVLFGCSATKLVRKPWCTWSNIFLWIGAMKVAEGIVRFCPIVEAWKFGKYMNMSAFKMPSMNFTEKGHAKEEVNQTSSHDKPKSKGSYDASDKEIESAIEEIILAKPL"]}}, {"location": "[300893:301583](+)", "type": "CDS", "id": "<unknown id>", "qualifiers": {"locus_tag": ["ctg1_276"], "transl_table": ["11"], "translation": ["MYDISGWKHVFKLDPNKELSDEHLEMICESGTDAVIVGGSDGVTIDNVLHMLVSIRRYAVPCVLEVSDVEAITPGFDFYYIPSVLNSRKVEWVTGVHHEALKEFGDIMDWDEIFMEGYCVLNPEAKVAQLTDAKCDLTEDDVIAYARLADKLLHLPIFYLEYSGTYGEVELVKNVKAELKQAKLYYGGGISNAEQAKEMAQYADTVVVGNIIYDDIKSALKTVKAVKGE"]}}, {"location": "[301595:303839](+)", "type": "CDS", "id": "<unknown id>", "qualifiers": {"locus_tag": ["ctg1_277"], "transl_table": ["11"], "translation": ["MSMTDKLLNGLNPQQQKAVQTTNGPLLLMAGAGSGKTRVLTHRIAYLLGEKGVAPWNVLAITFTNKAAREMRERIDTLVGPEAEDIWISTFHSMCVRILRRDIDRIGINRNFTILDSGDQLTVVKKIMKERNIDPKKFEPRSILAGISNAKNELLSADKYAKKITMADPYEKLTSDVYTEYQKRLLKNNSLDFDDLIMTTIQLFERVPEVLEFYQRKFQYIHVDEYQDTNKAQYLLVKHLAARFKNLCVVGDSDQSIYRWRGADISNILSFEKDYENAQVILLEQNYRSSQNILNAANAVIEKNTNRKPKKLWTDNQVGSKISYYRAATEKDEAYFVAKKIRDDLQMGKRKYTDFAVLYRTNAQSRMVEEIFLKSNIPYKIVGGTKFYDRKEIKDILAYLRLIGNPDDEISFARIINMPKRGIGATSIDKIINYGVQNGISLTAVFDEIEHVGVSAKITKAVKEFASLLHNWVNMQEYLSVTELVEEVIEKTGYRDMLKNERSLEAEGRLENLDEFLSVTQTFESQSEDKSLVAFLTDLALVADIDRVDEDPTAGEEVILMTMHSAKGLEFPVVFIVGLEEGIFPHTRSLMEEDEMQEERRLAYVGITRAEEELYLSNAQMRTLFGRTSMNAASRFITEIPTELVESLNETAPKRENSFGAKGRTASSSKMTTTTRSRSAFARPAAKTTGGEQIGWAVGDKASHQKWGIGTVVSVKGEGDAKELDIAFPSPIGVKRLLAKFAPVTKQ"]}}, {"location": "[303853:305863](+)", "type": "CDS", "id": "<unknown id>", "qualifiers": {"locus_tag": ["ctg1_278"], "transl_table": ["11"], "translation": ["MSKEIAKKRIEELRDLLNTFNYQYHVLDNPSVSDAEYDRNMQELIKLEAENPEFMSEDSPSVRVGGTILDIFEKVTHKSPMLSLGNAFNEGDLRDFDRRVRQGIDDANVRYICELKIDGLAVSLHYEKGRFIQGATRGDGVTGEDITQNLKTIKAIPLRLNEEVTLEARGEAYMPKRSFVKLNEEKEQNGEDVFANPRNAAAGSIRQLDPKIAAKRNLSMFVYGLANVEEKTIPSHSESLDFLGELGFKTNPNRRTCETIEEVIAYVEEWQEKRPHLDYEIDGIVIKVDDVALQESLGTTAKSPRWAIAYKFPAEEVVTRLTGIELSVGRTGVVTPTAELEPVRVAGTIVRRASLHNEDLIREKDIRIGDYVVVKKAGDIIPEVVNVIFDKRTGEEEEYRMPTHCPACESELVRLEEEVALRCINPTCPAQIREGLIHFVSRNAMNIDGLGERVITQLFDADYIRTFADLYALTKEQLLQLERFGEKSATNLIQAIENSKENSLERLLFGLGIRHVGAKAARTFAEHFETMDELVKATEEELKAINEIGEKMAQSVVTYFDNEDVLELLQQFKEYGVNMTYKGIKIADLQNVESYFAGKTVVLTGKLEVMGRSEAKKKIEALGGKVTGSVSKSTDLVVAGESAGSKLAQAEKHNVEVWNEERFLQELNK"]}}, {"location": "[305879:307073](+)", "type": "CDS", "id": "<unknown id>", "qualifiers": {"locus_tag": ["ctg1_279"], "transl_table": ["11"], "translation": ["MKKIALAVLSLGLLVSGCSAGADKDEKVSEKSGKAKEQSVVPKYAMSDEYYKTTIPFYGGKARGLVVQGVNNRLDIDEFETGLMRIAKESFSTKDHFFKGGDTLEAQYVQMLVKRKRTNAEQKELEDTLKKDAVKFPNIGLNPALGEGSEILEEKNKKNPIYISNILEHDYYVKNGDKDERSGIVVGLAMNSVHYYNEEHGYPREATISNEKMLAEGKKMAQEVLKFMHQKDPETKNLPITFAIYRQAPKASLVPGNFVSYANVEKGSETVEDWKQINEKYYLFPSEQAKTDNKREDLARVSNFKAKLSDYFQGDYTAVIGTGMYRDDELREMKLDIPVQFNGKAEIVGFTQYVAGLVMEYFPNYMKVQVTIKSVERPEAIIIREAKQDEPLVKILD"]}}, {"location": "[307169:307940](+)", "type": "CDS", "id": "<unknown id>", "qualifiers": {"locus_tag": ["ctg1_280"], "transl_table": ["11"], "translation": ["MEELSFQVIILLIAFGFLAAFIDSVVGGGGLISLPALMFVGLSPASAIATNKLAATMGTFTSAMYFIRSGKVDFKIVGKLIPLTIVGAVAGALVVKFIPSDILRPLVLVMLVFIAIYIIAKKNWGSVSTYKKMTQRKTLIFFFAILMIGFYDGFFGPGTGSFLIFAFLLIGLDFIQAAASGKLLNFVSNIVSLITFLFLDIIHFEYGIIMGLSMILGAYFGSKFAVQKGVGYVRTLFLLVTILLIGKNVLEYTHIL"]}}, {"location": "[308093:309641](+)", "type": "CDS", "id": "<unknown id>", "qualifiers": {"locus_tag": ["ctg1_281"], "transl_table": ["11"], "translation": ["MVVAYKHEPFTDFSVEANKLAFEEGLKKVESYLGQDYPLIIGGEKITTEDKIVSVNPANKEELVGRVSKASRELAEKAMQVADETFQTWRKSKPEMRADILFRAAAIVRRRKHEFSAILVKEAGKPWNEADADTAEAIDFMEYYGRQMLKLKDGIPVESRPIEYNRFSYIPLGVGVIISPWNFPFAIMAGMTTAALVSGNTVLLKPASTTPVVAAKFMEVLEEAGLPAGVVNFVPGNGSEVGDYLVDHPRTRFVSFTGSRDVGIRIYERAAKVNPGQIWLKRVIAEMGGKDTIVVDKEADLELAAKSIVASAFGFSGQKCSACSRAVIHEDVYDHVLNRAVELTKELTVANPAVLGTNMGPVNDQAAFDKVMSYVAIGKEEGRILAGGEGDDSKGWFIQPTIVADVAEDARLMKEEIFGPVVAFCKAKDFDHALAIANNTEYGLTGAVITNNRDHIEKAREDFHVGNLYFNRGCTGAIVGYQPFGGFNMSGTDSKAGGPDYLALHMQAKTTSETL"]}}, {"location": "[309911:310457](-)", "type": "CDS", "id": "<unknown id>", "qualifiers": {"locus_tag": ["ctg1_282"], "transl_table": ["11"], "translation": ["MKTALLLVDIQNDYFPNGKMELRNPVEASEYTNQLLQHFRTNSEPIFHIQHVAIKDDATFFLPNTEGVHIHESVRPLREETVIVKHYPNSFRETNLLEQLKRLNIEHVVVCGMMTHMCIDATVRAAFDFGFQCTVIHDACATKDLSFKNATIPAVYIHNTILASLNGVYANVISTQEFLAT"]}}, {"location": "[310929:311949](+)", "type": "CDS", "id": "<unknown id>", "qualifiers": {"locus_tag": ["ctg1_283"], "transl_table": ["11"], "translation": ["MISFNNVSKVYESAGQFVHAVEDVTLSVEKGEIFGIIGFSGAGKSTLLRLVNMLERPTAGTISIDDKDITSLSTKELRKLRQRIGMIFQSFNLFNSRTVFGNIAYPLKLAKLPKNEIKERVNELLRFVGLEDKANYYPEQLSGGQKQRVGIARALATSPDILICDEATSALDPETTTEILNLLKKVNREYNLTILLITHEMHVVKEICHRVAVMEKGKVIEEGKLFDVFTQPKTKTTQNFVRSVINDHLPESVLAKIQNGGQIYRLTFTGEETGQPVLSYIAKNYNVDVNVLYGNIIELQNVLFGNLLVELQGEQREIQKALQHLRLQVQLKEVEAHAS"]}}, {"location": "[311938:312604](+)", "type": "CDS", "id": "<unknown id>", "qualifiers": {"locus_tag": ["ctg1_284"], "transl_table": ["11"], "translation": ["MRVDWSIFWPRILDATGDTLLMVIVTLIFATILGIPLGLLLYVTRKGNFLENKWVFSILNIIINTIRPVPFIIFLVALSPLTRSVIGTTIGTAAAIFPMTLVASIGIARMVETNLVSVPKGVIEAAQAMGASPIRIVFEILVPEALAPLILGVTFMTVGLIEFSAVAGLVGGGGLGDLAMTYGYQRFDTSVMFVTVVLLIILVQIAQNLGNYFAKVLLRRS"]}}, {"location": "[312625:313480](+)", "type": "CDS", "id": "<unknown id>", "qualifiers": {"locus_tag": ["ctg1_285"], "transl_table": ["11"], "translation": ["MKKILAFALSAIVGISALSGCSSGDTGAGAKEKVVRVGVTGTDGDAWEILKKKAEKEGIKVKLIEFSDYTTPNKALADGDIELNSFQHIAFLEQFKKEHKLDITAVGTTQIAPMGLYSEKYKKANEIPDGSEIAIPNDPTNQARALKLLDAAGLLKLKKDFGLFGDPSGIAENPKKLKITPVIAQQTPRVLKDVAASVINNGVAGQAGLDPAKDPIFLEDPKNENAKPYINIFAARTKDKDDPTLKKVIELYHSKEVTDAIKKETNDGSISVDLSLEELEKIVK"]}}, {"location": "[313647:314115](-)", "type": "CDS", "id": "<unknown id>", "qualifiers": {"locus_tag": ["ctg1_286"], "transl_table": ["11"], "translation": ["MKKHSTTILWIIPLLFFIHNLEEAFQMPQYLANQFSIRIITSQQFFIAISVLTIFVLLIVFLYQLNFLSSICWIIFIQGAIFFNSVQHIILFFIYRSYNPGVISAFFITLFSIFFFLSKKHLIHQKQFVITLLFSLFSYPIIIWITLLFAIYFHS"]}}, {"location": "[314176:314368](-)", "type": "CDS", "id": "<unknown id>", "qualifiers": {"locus_tag": ["ctg1_287"], "transl_table": ["11"], "translation": ["MHEELLRRVIRTKVKVGMHILEELPNPIQQSAKQILNILQEELAAYPKEREHHDVNLKNIIIE"]}}, {"location": "[314360:315539](-)", "type": "CDS", "id": "<unknown id>", "qualifiers": {"locus_tag": ["ctg1_288"], "transl_table": ["11"], "translation": ["MRIILYTGKGGVGKTSISAATALQSAKQGLKTLVMSTDPAHSLGDSFGIKLSSEPLEIRENLWAQEINTIYEMEKGWGKLQKYITLLFTSKAADDITTEELTMFPGMEDLISLLRVLDYYKQNTYDVIIIDCAPTGETLAMLSFPDMLSWWMEKLFPIKRKVLKVVRPVAQPLLGVPLPTDDIMDELTNTLEQLGEMRDILSNREITSIRIVVNPEKMVIKEAQRSFTYLNLYDYNVDAIMINRVIPNTVTDPYFQAWKDTQKKYKTLIQDSFQPLPIYKAPMFEQEVVGLPMLERVGDALFKTDHCPTEVKFNGRTQYVKKDGDDYIFILSIPFSNKSELSLNQKGDELIIRAGSVKRNITLPKTLTHLSIQGAKFEEDVLNIRFGGVVHA"]}}, {"location": "[315617:316100](-)", "type": "CDS", "id": "<unknown id>", "qualifiers": {"locus_tag": ["ctg1_289"], "transl_table": ["11"], "translation": ["LLQYEHFLDLLLDNAKKLFYPEEWVSLDLTLSKTEVFCLLWMERNTDITMTKIADLLDIPMSTTTGVVNRLVKKGYIERYRDENDRRIVLIRLTENGVMLVQEVKQNAAHYFNLVTEALSEEEKAFLLQIFQKIMNHIATSQQKTEEKVSTPKMKNIPIE"]}}, {"location": "[316331:316568](+)", "type": "CDS", "id": "<unknown id>", "qualifiers": {"locus_tag": ["ctg1_290"], "transl_table": ["11"], "translation": ["MRRRNTQAFTFLAWTSFVCALSGMLIGIYTLDETLSVKGYYLIGTLFLTMSCFVLQKTIRDNEEDNERFPKNKPLDKE"]}}, {"location": "[316709:317000](+)", "type": "CDS", "id": "<unknown id>", "qualifiers": {"locus_tag": ["ctg1_291"], "transl_table": ["11"], "translation": ["VSRISVENVKHVAHLARLAITDQEAEKFQKQLDAIVTFAEQLNELDTTDVKPTTHVLTMKNVMREDVPEKGLPVEEVLKNAPDHKDNQIRVPAVLE"]}}, {"location": "[317015:318473](+)", "type": "CDS", "id": "<unknown id>", "qualifiers": {"locus_tag": ["ctg1_292"], "transl_table": ["11"], "translation": ["MSLFDHSVSELHKKLNNKEISVTDLVEESYKRIADVEDNVKAFLTLDEENARAKAKELDAKIGAEDNGLLFGMPIGVKDNIVTNGLRTTCASKMLANFDPIYDATVVQKLKAADTITIGKLNMDEFAMGSSNENSGFYATKNPWNLDYVPGGSSGGSAAAVAAGEVLFSLGSDTGGSIRQPAAYCGVVGLKPTYGRVSRYGLVAFASSLDQIGPITRTVEDNAYLLQAISGIDRMDATSANVEVGNYLAGLTGDVKGLRIAVPKEYLGEGVGEEARESVLAALKVLEGMGATWEEVSLPHSKYALATYYLLSSSEASANLSRFDGVRYGVRSDNVNNLLDLYKNTRSEGFGDEVKRRIMLGTFALSSGYYDAYYKKAQQVRTLIKNDFENVFANYDVIIGPTTPTPAFKVGEKVDDPMTMYANDILTIPVNLAGVPAISVPCGFGANNMPLGLQIIGKHFDEATIYRVAHAFEQATDYHTKKASL"]}}, {"location": "[318487:319915](+)", "type": "CDS", "id": "<unknown id>", "qualifiers": {"locus_tag": ["ctg1_293"], "transl_table": ["11"], "translation": ["MNLETIIGLEVHVELKTNSKIFSASPTEFGAEPNTQTSVIDLGYPGVLPTLNKEAVNFAMKAAMALNCEIATETKFDRKNYFYPDNPKAYQISQFDKPIGENGWIEIEVDGKKKRIGITRLHLEEDAGKSTHTADGSLVDYNRQGMPLIEIVSEPDMRTPEEAYAYLEKLKSIIQYTGVSDCKMEEGSLRCDANISLRPVGQEKFGTKAELKNLNSFTYVQKGLEHEQVRQEKELLSGGIIQQETRRYDEATKKTILMRVKEGSDDYRYFPEPDLVELYIDDEWKEAVRASIPELPDARKARYVAEIGLPAYDAHVLTLTKEMSDFFEATVADGADAKLTSNWLMGEVLAYLNKQQKELKDVALTPAGLSKMVQLIEKGTISSKIAKKVFNELIEKGGDPEEIVKAKGLVQISDEGTLRKVVTEILDNNGQSIEDFKNGKDRAIGFLVGQIMKATKGQANPPLVNKILLEEINKR"]}}, {"location": "[320475:321381](+)", "type": "CDS", "id": "<unknown id>", "qualifiers": {"locus_tag": ["ctg1_294"], "transl_table": ["11"], "translation": ["MMKRARIIYNPTSGRELFKKSLPEVLQKLEQAGYETSCHATTGPGDATVAARQAADRKFDVVIAAGGDGTLNEVVNGLVGHEFHPKFGIIPVGTTNDFARAIGVPRSIEEAADIICEGKTVPLDLGRANDTYFINIAGGGRITELTYEVPSKLKTVLGQLAYYLKGIEMLPSLHPTYVEIEYDGKLLQEEITMFLITNTRSVGGFEKVAPYASINDGLFDLLVLKKGSIADLIKAATQAQRGEHINNPKVLYTQANRIKVHSPDKLMINLDGEYGGDAPMEFENIYHCLELFVPEHQEDAL"]}}, {"location": "[321521:322268](+)", "type": "CDS", "id": "<unknown id>", "qualifiers": {"locus_tag": ["ctg1_295"], "transl_table": ["11"], "translation": ["MEKVKAILFDKDGTLMDFHSIWIKVAEELVAECISLYHLPSTIGQTLLEEIGVEGAFVNPRSAIAAGTSLDVAKGLCNYIESAREEEMHHWVSEKLFSLMYEHRSHMKMTADLPKVLQALKDKGFILGVVTADDFAPTELFLKQYKLENFFDYIIASDTFLAQKPDKKIIEVFCEKFNLESCEVAVVGDTPTDLHLAKNGGDCYAIGVLSGTGDRPTLEPLADLVLDSVGEFISQSGEFFWEKEKSNV"]}}, {"location": "[322422:323787](+)", "type": "CDS", "id": "<unknown id>", "qualifiers": {"locus_tag": ["ctg1_296"], "transl_table": ["11"], "translation": ["MNTKKFAKVNEQIPGPKAASLLERRQNIVPKGVSNGIPTFVQSANGALVTDVDGNQYIDFAGAIGTINVGHCHPTVKEALHKQVDQYIHTGFNVMMYEPYIELAEKLAALAPGSFDKQVLFLNSGAEAVENAVKIARKYTKRPGIIAFSKGFHGRTLMTMTMTSKVKPYKFGFGPFAPEVYKAPFPYEYRRPEGLTEEQYDDFIIEEFKNFFISEVAPETIAAVVMEPVQGEGGFIVPSKKFVQEVRRICSENGILFVADEIQTGFSRTGKYFAIDHYDVVPDLITVSKSLGAGVPISGVIGRKEIMNESAPGELGGTYAGSPLGCAAALAVLDVIENEKLNDRAIELGKVVMNRFEEMKNKYHCIGDVRGLGAMCAFEVVQDRKTKAPDKTLTANLCAEANKRGLLLLSAGTYGNVIRVLMPLIITDEQLEEGLTIIEESLQACYEQTNIARV"]}}, {"location": "[323902:325270](+)", "type": "CDS", "id": "<unknown id>", "qualifiers": {"locus_tag": ["ctg1_297"], "transl_table": ["11"], "translation": ["MVAEKERVLMDLKDVFEYAFDEIFVTDEQGIVVRVNSTCERHYQLAAEELVGKHVKELQKDGIFYPSATLEVIEKKRPIELVQTTKSGEYLHVRTRPVFDDEGNLRRVISYSRDLTELYQLRQKVEEMDNQLKTYKKELRETYEHEGLIFKSLAMQKIVDTIKKVSVVDSTVLVLGETGVGKSRLVRHLHEVSHRKNESFYEINCAALPTNLIESELFGYSGGSFTGANREGKKGLLESAHKGTLFLDEIGEMPIEIQAKLLQVLQEKTFRPIGGRELKKVDVRIVAATNRDLSEMVKQGTFRKDLYYRLNVIPIAIPPLRERTEDILPLIYHYLQHFNKKYGRDVKLAPGTLQMFVGYPWEGNNREIENVIERIVITVDDVVTVEDLPLSMQEAAVEQSGQSLYKMLEEVERNIILKAYKTYGSSYKVAEFLQISQSAATRKIKKFIEGEENIG"]}}, {"location": "[325262:326714](+)", "type": "CDS", "id": "<unknown id>", "qualifiers": {"locus_tag": ["ctg1_298"], "transl_table": ["11"], "translation": ["LDKKATFVSIDKKAMYINGEWITLQEQIEVNNPATKEIFATVPKGGVTEAKQAVDAAHEAFKTWSKLTAADRAAKLKKWFTLIDENKEEIAAIMTKEQGKPFAEALGEVNYANSFVEWYAEEGKRVYGEMIPASHPNKRILVMKQPVGVMAAITPWNFPAAMITRKVAPALAAGCTAVVKPASQTPLTALKLAELAHEADIPKGVINIVTGSAKAIADTWMEDGRVRKVSFTGSTEIGKELMASAAQTMKKVSLELGGHAPFIVMNDADLDKAVEAVIGSKFRNAGQTCICTNRVFVQEEVYEVFVEKFQKAVGQLKVGDGFGDGTTVGPLIDENAVSKVQEHIEDAIQKGGTVLYGGQKVAELEGHFIQPTVIGLANDTMLCMNEETFGPVAPVAKFKKVDEVIERANNTPYGLAAYIFTKDISQAFQISEALEYGIIGLNDGLPSVAQAPFGGFKESGIGREGGHFGIEEYLEIKYISLGL"]}}, {"location": "[326761:327085](+)", "type": "CDS", "id": "<unknown id>", "qualifiers": {"locus_tag": ["ctg1_299"], "transl_table": ["11"], "translation": ["MVYWLLLLVTIIFEVAGTIAMKLSNGLTKLVPSVLIFVFYGICFSVFAIVVKKIHLSIAYAIWSGVGTLLITIISVYFFKEHISLFQAFCILFIVLGVIGLKVSSAS"]}}, {"location": "[327217:327709](+)", "type": "CDS", "id": "<unknown id>", "qualifiers": {"locus_tag": ["ctg1_300"], "transl_table": ["11"], "translation": ["MLKKVSQIVLIFGIAFSLSACTETKDSNESKQEDVQDKVYKIGETVDVDGLQVTIDSVKLGYPDYDEDKKKEEILGVIFKVENNSKKEIPFAFYEFEIIDKKGTRFKEYNNPDSFISKKLAPDEKIQDIMLFDVAKENTYIATYRPEFTRENRTIKFELKPNK"]}}, {"location": "[327753:328983](-)", "type": "CDS", "id": "<unknown id>", "qualifiers": {"locus_tag": ["ctg1_301"], "transl_table": ["11"], "translation": ["MSFEQTLEKYAALAVNVGVNIQPGQTLSISAPLEAVQFVRLVTEKAYKSGAKHVYVDWNDETLTRLKFDLAPEEAFSEFPSWKAHAREELAKEGAAFMSIYAENPDLLKGVEATRIATAHKVAGEAMKVYRDYVQADKVSWCVISVPTKEWAAKVFPDIAPEEQEAKLWDAIFKATRADLENPVEAWKEHDETLHTKVDYLNEKHYKALHYTGPGTDLTIELPEKHVWAGAGSLNEKNVPFMANIPTEEVFTMPLKTGVNGQVSSTKPLVFAGNIIDNFTLTFENGRIVDYKAEAGEEALKHLVETDEGSHFLGEVALVPHDSPISNTNVLFYNTLFDENASCHLAIGNAYAFNLVGGKTMSKEELAENGANASITHNDFMIGSAELDIDGITADGRHEPIFRKGNWAF"]}}, {"location": "[329099:330182](-)", "type": "CDS", "id": "<unknown id>", "qualifiers": {"locus_tag": ["ctg1_302"], "transl_table": ["11"], "translation": ["MRKYATIALCTSAILAGCNTSNVSQEPKKEKKVQEVAKQKETVQEQGKISYTPITYESTDTTIHITDIKDSLNEVQYKIWRTADGKESAKSFSSKEKEKQFTLPFDIKEFEGKRGEFQIEATGMKEDGKTISLTKSTITFEQKVPVLMYHAIDDYHGQGIKDLFVSPANFEAQMKHLKDNGYTLLTFERWSDINKVNKPIFVTFDDGMKNNMNAFRVLQKLKDDTFKPAATEYMIVDNVDVEGALSTSEIKEMVDSGIFSVQSHTATHADLPKITNYEEELKGSKEKLEKITGKPVIAIAYPFGHVDDKVVAETKKYYQFATTTKPGQFITKGEPDELLKMKRVRIHHTTTVEQFASSIK"]}}, {"location": "[330329:330503](-)", "type": "CDS", "id": "<unknown id>", "qualifiers": {"locus_tag": ["ctg1_303"], "transl_table": ["11"], "translation": ["MKAHAIFDFLHLLVLTLKSYYVWGMPIYVFIIPLIFVVGYIIINSNKKQKNTSIQSH"]}}, {"location": "[330719:331427](+)", "type": "CDS", "id": "<unknown id>", "qualifiers": {"locus_tag": ["ctg1_304"], "transl_table": ["11"], "translation": ["MKYKKIIYIFFISLFIVGCQSEVSKANSVEEYIPSHLMNAEVTADIMTLEMDRDTRKKVEVITKKMSDHVKNDKEWYINYISGHIDKQVKPYHPNFGITEEEYNFFRNAVENSSLSNTSDGKLQFKQKSNHEIEIVSSRNLELFQHLVIDTEKNIIKTSFGECQYVGEIKPSSEKRILGRVNGKQWMLQKENLIYLFSLGKLEGEDKSVMVISVKGIHEGKLISNEEVVEFRSIS"]}}, {"location": "[331473:332670](-)", "type": "CDS", "id": "<unknown id>", "qualifiers": {"locus_tag": ["ctg1_305"], "transl_table": ["11"], "translation": ["MQYVMSIIGILAVLGLCFALSNNKSKINFRAIAIMIGFQILIGWFMFATKIGQQIIIFISKVFNKLIKLGTTGVDFLFNGIHRDFVFFLNVLLIIVFFSALLSIFSYLGVLPFIVRVVGGAISKITGLPRVESFHAVNSVFFGSSEALIVIKNDLQHFNKNRMFIICCSAMSSVSASVTASYVMMLDAKYVLAALPLNLFSSLIVCSLLTPVDTKKEDEVIQKFDRTLFGDSFIGAMINGALDGLKVAGIVAALMIAFIGVMEVVNYVISAASGAMGHAVTLQQIFGYVLSPFAFLMGIPTQDIIPAGGIMGTKIVLNEFVAILDLKDTATTLAPRTVGIVTVFLISFASISQIGAIVGTIRALSEKQGSVVSKFGWKMLFASTLASILSATIAGLFI"]}}, {"location": "[333095:334472](+)", "type": "CDS", "id": "<unknown id>", "qualifiers": {"locus_tag": ["ctg1_306"], "transl_table": ["11"], "translation": ["MSTKMTPPVEKNEFIDVVFEDLTHDGAGVAKVKGYPIFVKNGLPGEEAQIKIIKVKKNFAFGRLMKLHTESPYRKDAECPVYNQCGGCQLQHLTYEGQLQAKEKQVRDVMQRIGGLGDVPVHPVLGMKNPWVYRNKAQVPIGEREGGLVAGFYRQGTHDIINMESCLIQAEENDTLIQEVKRICEKHGITAYNEERNKGTLRHVMARYGQVTGEIMLVFITRTAELPNKKAIIEEIAAKFPEVKSIVQNVNTKRTNVIFGDKTTVLYGSEYIYDFIGDIKFAISARSFYQVNPEQTKVLYDKTLEYAKLNGNETVIDAYCGIGSISLFLAQKAKKVYGVEIVPEAIEDANRNAALNNMTNAEFGVGEAEVVIPKWYKEGVIADTMVVDPPRKGCDEALLNTIIDMKPNRVVYVSCNPATLARDLKVLEEGGYKTQEVQPVDMFPHTTHVECVAWLKLV"]}}, {"location": "[334632:335622](+)", "type": "CDS", "id": "<unknown id>", "qualifiers": {"locus_tag": ["ctg1_307"], "transl_table": ["11"], "translation": ["MIDNFWRELPRPFFVLAPMEDVTDVVFRHVVSEAGRPDVFFTEFTNSDSYCHPEGMKSVRGRLIFTEDEQPMVAHIWGDNPEYFRQMSIGMAELGFKGIDINMGCPVPNVASRGKGSGLILRPDVAAELIQAAKAGGLPVSVKTRLGFKELSEWEDWLTHIFKQDIANLSIHLRTREEMSQVDAHWELIPEIKKLRDRIAPNTLITINGDILDRKMGLELAEKYGIDGVMIGRGIFKNPFAFEKEPREHSSKEHLDLLRLQLDLQDQYAEVLPRSITGLHRFFKIYVKGFPGAAELRNQLMSTKSTNEVRALLDKFEDSVGVAQDSETV"]}}, {"location": "[335973:336492](+)", "type": "CDS", "id": "<unknown id>", "qualifiers": {"locus_tag": ["ctg1_308"], "transl_table": ["11"], "translation": ["MAMSNNDILKRVRYALDIRDIDMVEIFKLGGMEVTKEDVVDMLTKIKRAPQHEAEDADVIEDEYVKTCDMMMLEAFFNGFITLKRGKQDPKPGQPAPVQSKESANNLLLKKMKIALSLTSEDVLDILDSVGVTVTKGELGALLRKKGHKNYKECGDRYARNFIKGLGVKYRG"]}}, {"location": "[336586:337294](+)", "type": "CDS", "id": "<unknown id>", "qualifiers": {"locus_tag": ["ctg1_309"], "transl_table": ["11"], "translation": ["MVHTYLGETINFHITYKKKKSVRLFVDSYENVEVQAPKGTPVEYLVQLLEEKWDWIQTTRKEMAERAHGPQEKDYDQGEGFLYLGNTYPIQISQDARIEQDNAVFEGDKLHIYVKELKDEKIQQALKRFYYKHCKSLVEKSIKAHQSNFKTKPRSIRITDSSRTWGTCDSNLQLTFNWKLAMAPQRVIDYVVVHEMCHMVHLNHDRSFWRLVGKIMPDYKEMENWLALSSWKMTV"]}}, {"location": "[337290:337482](-)", "type": "CDS", "id": "<unknown id>", "qualifiers": {"locus_tag": ["ctg1_310"], "transl_table": ["11"], "translation": ["VASPLFDLLNNPVVNEIISTIFRIYLSKLTIYQRFLKYIYQNLQYINDSTRNIDLPTKIDIPS"]}}, {"location": "[337513:338209](-)", "type": "CDS", "id": "<unknown id>", "qualifiers": {"locus_tag": ["ctg1_311"], "transl_table": ["11"], "translation": ["MTVLYEGTLKQNNESFHVTLLSLEHIEQILSLQNIVVEALEDKSRLQPLSQEEFQYILKGNGMMIGSFIENELIAFRALLVPPIDDEHLGLDIGLPESELHRVIYQEISNVHPNCRGNGMQKILANVIMDELQKEDSKYDYVCCTVAPFNIPSLKDKFAQGMEIAVLKEKYGDSLRYVFVKKLRGDNERDWTDVQSILMSDASGQQALLSEGYRGYEMEKVDEEFVVKFGR"]}}, {"location": "[338223:339333](-)", "type": "CDS", "id": "<unknown id>", "qualifiers": {"locus_tag": ["ctg1_312"], "transl_table": ["11"], "translation": ["MKITAIHLYAIRLPLRSPFVISYGSYSDMPSIIVKMETDEGIIGYGEGVADDHVTGESWESTFHTLKHTLTPALIGKNPMNIEKIHDMMDNTIYGVPTAKAAIDIACFDIMGKKLNQPVYQLIGGRYHEEFPVTHVLSIADPEDMAEEAASMIQKGYQSFKMKVGTNVKEDVKRIEAVRERVGNDIAIRIDVNQGWKNSANTLTALRSLGHLNIDWIEQPVIADDIDAMAHIRSKTDLPLMIDEGLKSSREMRQIIKLEAADKVNIKLMKCGGIYPAVKLAHQAEMAGIECQVGSMVESSVASSAGFHVAFSKKIITSVELTGPLKFTKDIGNLHYDVPFIRLNEKPGLGIEINEDTLQELTVFQDVVR"]}}, {"location": "[339427:340699](+)", "type": "CDS", "id": "<unknown id>", "qualifiers": {"locus_tag": ["ctg1_313"], "transl_table": ["11"], "translation": ["MMIKIAVVGSKEFMDNLFPIAQKLEGIEIDSYIYLHPAESSELLKCLKPCDVIFFSGALPYYMAKEVREQLRIPSTYLQQDETTVASSILSIMYHQSIQPHNISIDLVDRSFITNVFHDIGIKESPQVLDYENMLWSKDEINRVIDFHVAKYQSGEAHLALTSIHAVYDELQKMGVPSERMIDPTQSIIHGLKDAKIKAELAKSYSATVGTCIISSLELRTSLLEKLDVISKELRGSFKQVDEMTCILYTTRGDIESIIKTNAIDNLFASIEGTIAIGFGYGKTVKEAEQNAKIAQSFAKNNPIDRCFYILTSDKDLFGPFPKEQRVQSLKNDNPELMKIAKETKLSPANLSKIIQFSQSHPSLKFTAADLSEYLQVTRRSTERLLKKLVDYGYAHICGEEMPYQQGRPRALYELNLPLFLSF"]}}, {"location": "[340687:342109](-)", "type": "CDS", "id": "<unknown id>", "qualifiers": {"locus_tag": ["ctg1_314"], "transl_table": ["11"], "translation": ["MKKEIPFGIAIIPIIITVAVMMVTIVVLKQSPHVPLIIGTTVASIVAWRYGYKWNDLEEAMYKGIRLALPAIVIIILVGLTIGAWIGGGIVATMIYYGLKLLTPSLFLVSITVICSIVALAIGSSWSTMGTIGVAGMGIGLSMGIPAPMVAGAIISGSYFGDKMSPLSDTTNLAAGLTNTDLFAHIRHMLFTTVPGLIITLIVYAVLGRSFGANNIDAKSIDQTLQVLQQNFVISPFLLIIPVAVMVLVAKKVPAIPAILVGIILGFLSQVFIQGGSVSASVGALQAGFVIDTGNKLVDELFNRGGLDSMMNTVSMTIVAMTFGGVLEHTGILRSIVNQILKLAKSAKGLIASTIASCFATNLTCSEQYISIVVPSRMYANAYTEKGLHSKNLSRALEDGGTLTSVFVPWNTCGVFILATLGVGAFEYAPYAILNFIVPIISIIYGITGFTIVKLSDIEKAELLKKQKAQLEA"]}}, {"location": "[342379:343495](+)", "type": "CDS", "id": "<unknown id>", "qualifiers": {"locus_tag": ["ctg1_315"], "transl_table": ["11"], "translation": ["LKTLELQERLTEIFQHLHENPEVSWKEYETTAYITDFLKEEGISYRTFDDCPGVIAEIGGGNPVIAIRADMDALWQEVDGEFKANHSCGHDAHMTIVMGVILQLKNMRWKSGTVRFIFQPAEEKGNGALKMVEKGAVDDADFLFGVHLRPIEELSLKQGASSIRHGAAGFLEGMIHGEDAHGARPHQGVNAIDVISMINIGLKNIWLPPQSSYSVKMTRCQAGGDNLNIIPGNGHFSLDVRAESNILLEELKEKIEHVIESVASMGSKTSYEWMDLAPGAEVSEEAERFMRKGIIEVYGEERCTGPLYTTGSDDFHYYTVKRPHLKAVMLGLGADLQPGLHHPYMRFDHSCIMDGVEILKQTVLKVLEDRG"]}}, {"location": "[343688:344294](+)", "type": "CDS", "id": "<unknown id>", "qualifiers": {"locus_tag": ["ctg1_316"], "transl_table": ["11"], "translation": ["MNEQYYDAVLHIKTVGEQKGFNKSMHYHRYEPTPYSGLDELLNQYEIRSSDRIVDFGCGKGRLNFYMHHKCGASAVGIEMNEEFYKEAMDNRDRYARKTRNSKGKIQFQCCLAQEYEIDPHDNRFYFFNPFSVQVFMNVVNNILLSVEETGREVDIILYYPSEDYIFFLENQTAFELKKEVRLPGAYEKNGNERFLVYTLR"]}}, {"location": "[344326:345853](-)", "type": "CDS", "id": "<unknown id>", "qualifiers": {"locus_tag": ["ctg1_317"], "transl_table": ["11"], "translation": ["MILDADIKTQLSQYLQLMENDILLKVSAGDDNVSKDMLALVDELATMSSKITVEKVELERTPSFSVNRPGEDTGVVFAGIPLGHEFTSLVLALLQVSGRAPKVEQKLIDQIKNIQGEYHFESYISLSCHNCPDVVQALNVMSVLNSSITHTMIDGAAFKEEVESKDIMAVPTVYLNGESFGSGRMTLEEILAKMGNGPDASELSDKDPYDVLVVGGGPAGASAAIYAARKGIRTGIVAERFGGQVMDTMGIENFISVKKTEGPKLVASLEEHVKEYDIDVMNLQRAKRLEKKELIEVELENGAILKSKSVIVSTGARWRNVGVPGEAEFKNKGVAYCPHCDGPLFTGKDVAVIGGGNSGIEAAIDLAGIVKHVTVLEFMPELKADAVLQERLNSLPNVTVLKNVQTKEITGTDKVNGISYIDRETEEVHHVELQGVFVQIGLVPNTDWLGETVERARGEIVTDKHGATNVPGVFAAGDCTNNPYKQIIISMGSGANAALGAFDYLIRN"]}}, {"location": "[345867:346431](-)", "type": "CDS", "id": "<unknown id>", "qualifiers": {"locus_tag": ["ctg1_318"], "transl_table": ["11"], "translation": ["MLLIGTEVKPFKANAYHNGEFIQVTDESLKGKWSVVCFYPADFTFVCPTELEDLQNQYATLKDLGVEVYSVSTDTHFTHKAWHDSSETIGKIEYIMIGDPTRTITTNFNVLMEEEGLAARGTFIIDPDGVIQSMEINADGIGRDASILVNKIKAAQYVRNNPGEVCPAKWQEGSATLKPSLDLVGKI"]}}, {"location": "[347022:348252](+)", "type": "CDS", "id": "<unknown id>", "qualifiers": {"locus_tag": ["ctg1_319"], "transl_table": ["11"], "translation": ["MSKFTKYFLMEAKDVIAYVKEKLSKFEHAKELQCKEIGDGNLNYVFRVWDEKENMSVIVKQAGDTARISDEFKLSTNRIRIESDVLQLEDELAPGLVPKVYLFDSVMNCCVMEDLSDHTILRTALINHQIFPRLADDLTTFMVNTLLLTSDVVMNHKEKKELVKNYINPELCEITEDLVYSEPFTNHNKRNELFPLNEGWIREHIYSDKELRMEVAKRKFSFMTNAQALLHGDLHTGSVFVRDDSTKVIDPEFAFYGPMGYDVGNVMANLMFAWVNADATMPPGAEKDTYMDWLQTTMVEVIDLFKKKFLDAWDIHVTEIMAKEEGFSEVYLQSVLEDTAAVTGLELIRRIVGLAKVKDITCIENEEARARAERICLQVAKSFILRANQYRTGTRFVETLKEQSMHYAK"]}}, {"location": "[348264:349308](+)", "type": "CDS", "id": "<unknown id>", "qualifiers": {"locus_tag": ["ctg1_320"], "transl_table": ["11"], "translation": ["MEEQLIPIQWKDDALVLLDQTLLPNEVVYESFKTAESVWDAIQVMKVRGAPAIGVSAAYGVYLGTKEVIQSKMEDFIEEVKKVCAYLATSRPTAVNLFWALERMEAVATENAHLSIVQLKDRLLEEAKEIHREDEEINRQIGEHALTLFHDEMGVLTHCNAGALATTKYGTATAPMYLAKEKGWDLKIYSDETRPRLQGSTLTALELQRAGIDVTVITDNMAAMVMSQGKIDAVIVGCDRVAANGDVANKIGTLGVSILAKYYNIPFYVAAPTPTIDLKTPTGKEIPIEERDASEVINRFGQYSAPKESKVYNPAFDVTPYENVTAIITEKGIVKAPFTENLKKLFQ"]}}, {"location": "[349361:350003](+)", "type": "CDS", "id": "<unknown id>", "qualifiers": {"locus_tag": ["ctg1_321"], "transl_table": ["11"], "translation": ["MLLQKEREEIVAYGKKMISSGLTKGTGGNISIFNREQGLVAISPSGLEYYETKPEDVVILNLDGEVVEGERKPSSELDMHLIYYRNREDINALVHTHSPYAKTIASLGWELPAVSYLIAFAGPNVRCAPYETFGTKQLADAAFEGMIDRRAVLLANHGLIAGANNIKMAFTVAEEIEFCAQIYYQTKSVGEPKLLPEDEMENLAKKFEGYGQQ"]}}, {"location": "[350047:351055](-)", "type": "CDS", "id": "<unknown id>", "qualifiers": {"locus_tag": ["ctg1_322"], "transl_table": ["11"], "translation": ["MMQSILRKQRLIILALLILTITTIVVGMGLGSASLSYDRLLPTLMGQGTFKEEFVLYSLRLPRIVITLLAGMALALSGAIFQGITRNDLAEPGILGINSGAGVAVAIFFLYFPIDVGSFLYLLPVVGFIGAFLTAVLIYVFSYSKSTGLQPIRLTLTGIGFSFALSGMMIVLISSADRMKVDFIAKWIAGNIWGDDWVFVLAMLPWLIVLIPFVFYKANRLNILALNEPVAIGVGIEIEKERRYLLVAAVALAAAAVSVTGGISFIGLMAPHIAKSLVGPRHQIFMPIAVLIGGWLLLLADTIGRNIVEPNGIPAGIVVALIGAPYFMYLLLKKA"]}}, {"location": "[351051:352092](-)", "type": "CDS", "id": "<unknown id>", "qualifiers": {"locus_tag": ["ctg1_323"], "transl_table": ["11"], "translation": ["MNRKDVKRMTKDHENPRSIAFTYKLILSLIAFFLIFMVAMVLGAADTSIKDVWLALTSSAKGDKISIIREIRLPREVAAIFVGAGLAVSGAIMQGLTRNPLADPGLLGLSGGANAALALTLAFNPSISYLYLTLACFIGAAIGAIMVFGIGMVKKGGLSPLRIVLAGAAVSAFLLAISEGIGIYFKISQDVSLWTAGGVIGTTWSQLKIIIPVISISIFIAILLAKKLTVLSFSEEVAIGLGQKIIVIKTILFIIIILLAGASVALVGNMAFIGLMVPHMVRPIVGPDYRFVIPMSAIAGASFMLLADTIGRTINAPYETPVAAIVAIVGLPFFLFIVRKGGKTFS"]}}, {"location": "[352140:353058](-)", "type": "CDS", "id": "<unknown id>", "qualifiers": {"locus_tag": ["ctg1_324"], "transl_table": ["11"], "translation": ["MKKLFISLTVLFVLVMSACSNGSTDKKNDAKGSKSETITYQSENGKVEVPANPKRVVVLSSFAGNVMSLDVNLVGVDSWSKQNPRFDSKLKDVAEVSDENVEKIAELNPDLIIGLSNIKNVDKLKKIAPTVTYTYGKVDYLTQHLEIGKLLNKEKEAKTWVDDFKKRAQEAGKEIKAKIGEDATVSVVENFNKQLYVYGENWGRGTEILYQEMKLKMPEKVKEKALKEGYYALSTEVLPEFAGDYLIVSKNKETDNSFQETESYKNIPAVKNNRVYEANMMEFYFNDPLTLDFQLDFFKKNFLGK"]}}, {"location": "[353389:354439](+)", "type": "CDS", "id": "<unknown id>", "qualifiers": {"locus_tag": ["ctg1_325"], "transl_table": ["11"], "translation": ["MNQEELFDVTVIGGGPAGLYSAFYSGLREMKTKIIEFQPQLGGKIHVYPEKMIWDVGGLLPVTGDKLIEQLVQQGLTFKPEVVLNTKVESIIRNEDGTFTLKASNGEEHFSKTVIVATGSGILKPQKLSIEGAERFEVSNLNYTVKSLKRFKGKTVIISGGGNSAVDWANELEPIAKKVYVTYRKEELSGHEAQVKQLLNSSAECFFNTSITKLIAGDNHEAIEYVELTNHETGEVSHLPIDEVIINHGYERDITLLENSELDVAIIDNYYIAGNANSESSVDGLYAAGDILKHEGKLHLIAGAFQDAGNAVNKAKQFIQPDASEYGMVSSHNEVFKKRNRELIKQMMK"]}}, {"location": "[354636:355005](-)", "type": "CDS", "id": "<unknown id>", "qualifiers": {"locus_tag": ["ctg1_326"], "transl_table": ["11"], "translation": ["MATRHIITMLEKTLQVETENTISHLNVSLSDRFLSQSTAIHENNCYHTIGEWYKNHFLFQQDDFLWAKYAFYDAYCEAIKKQGHLTKRVRQILESLARKHGKQYIASILNMPFPNERAKGTA"]}}, {"location": "[355200:355431](+)", "type": "CDS", "id": "<unknown id>", "qualifiers": {"locus_tag": ["ctg1_327"], "transl_table": ["11"], "translation": ["LYITVEETAEYLNLPKSYIEELIQQKKIRALFDGEQYLVNKEQFNTHLEQMEKYKQLVEEILNEPIPEDMDVKDED"]}}, {"location": "[355665:356190](+)", "type": "CDS", "id": "<unknown id>", "qualifiers": {"locus_tag": ["ctg1_328"], "transl_table": ["11"], "translation": ["VSLFHCDFLKDLIGSFVRVNRGGPESQKGTIISVCPDYFVLKNEKGELYYYQLSHLKSITKNAKDCGSSDCDWEDCECADDFEALLLSFKYCWVKINRGGPEKVEGILQDVSCDFVTLIVKEEVILIAIKHIKSVNYNALACGESDESEDSNSKESSSDNSGRARAQRQSSRGR"]}}, {"location": "[356210:356660](+)", "type": "CDS", "id": "<unknown id>", "qualifiers": {"locus_tag": ["ctg1_329"], "transl_table": ["11"], "translation": ["LESILCCEQIKCLVGETVKVNLRGPESRVGVLVSLGRDYLTLQLPLGELVYYQLKHVKSLAKKVKESKCGDSYVSCFYSDDDTFVDVLRDLKYKWVKINRGGPECVEGLLSEVHEECITLVNCDEVIYIINYHIKSVSQVVKCKKNEDE"]}}, {"location": "[356822:357491](+)", "type": "CDS", "id": "<unknown id>", "qualifiers": {"locus_tag": ["ctg1_330"], "transl_table": ["11"], "translation": ["MNELNKSIGENIYVKLIGEKRFKGVLIDVGNDIVVLYNGQDYVYISLYHVQYYKFLRPYDEEISKPDVDSVIKRESPSISLRKVLSTSKGIFTEVYVAGNAPIHGYVTSVMNDYIVFYSPVYKTVYISLKHLKWLIPYKENQVPYALNKNELPVNPLNITLARTFEEQLIKMTGKIMVFDLGEESNKIGKMAKIDEGHIEISKARDAKMYVNIQHVKSVHCP"]}}, {"location": "[357730:358996](+)", "type": "CDS", "id": "<unknown id>", "qualifiers": {"locus_tag": ["ctg1_331"], "transl_table": ["11"], "translation": ["VEQFPNSLSITLLGSAGGAAKAVLAILNQAIANEKDPIYEVLKNAKFHLVDIKQKDRTYYDELFSNLKGRLYLYEINLQNVVEFKQHLKEKRTSVVIDVSGADTIRVLSCCNELGICYINSALENEAVDQDDSLIGFQLTERYTRFEKEKEKFTNTKAIIGSGMNPGVVQWMVVELMKERPNERPRACYIVEHDTSFLNDTALIKPHTLYASWAVERFLDEAIWSYPMYMSQHRPLYFYEDVYASEYKVKLGEKEFYGCLMPHEEVLILGKNFNMEVGFLYRINEYTTNIIRQNLDQVEDLWNWNRKVFNPAEEEVAGEDLVGVLLVYENSETYMYNVMNSSQVFRKYKTNATYFQVGCGIYAGLSSLLLDRFEQGAYYVEELLLNTESKYGEYLNLYMKDFVMGHNNFTDGLLHDRVRWV"]}}, {"location": "[359133:360360](+)", "type": "CDS", "id": "<unknown id>", "qualifiers": {"locus_tag": ["ctg1_332"], "transl_table": ["11"], "translation": ["MNKYKSLIYEERRALKVFILLFYIIFFLYDAIYYFVYPAMNISGTAVGWPEGSLGIGVPIFVIAIFPISIYLQKRGYVYSVKYLFLFGYMFINLVNNLMIYLRTDRPFEHGSMVEMLLILFAPVFVNRKYFYLVSFSVIGKYVFFTLLLQDLKVVIPLVLCVFYFIISHSLLKRFQSYVRTVVEMMNNMKETENLAVIGTMSTTIAHEIRNPLTALKGFTQMQKERNPADTMSYDIMLQEIERVNGFVSELMLLGKPKPTNYERCNIRDILLYVVHLMESYATQYRVKCHLQVDGNLPAINGDDKQLKQVLLNIIKNGIESMPEGGEIHIRAYQKTQGHLCISVEDQGFGIENEKLEKIGKAFYTTKENGTGLGLMITYKIIKEHQGSITIQSSLGVGTKVEIFLPTV"]}}, {"location": "[360589:360970](+)", "type": "CDS", "id": "<unknown id>", "qualifiers": {"locus_tag": ["ctg1_333"], "transl_table": ["11"], "translation": ["MELTLNSTVCLHTIQFRKEQKNYIVKDTITGEKYEMPPLWIDALAMMRDGFLLGEIEEKLKEEYPSEEVNMLAFTRQLLELELVEMVDGEEIACTKKKEIDCLAWVRPRVEQFFLNLNRKYRSKDQ"]}}, {"location": "[361104:361737](-)", "type": "CDS", "id": "<unknown id>", "qualifiers": {"locus_tag": ["ctg1_334"], "transl_table": ["11"], "translation": ["MKVIDLSQTFENNMSQFPGTPKIQLEAVTSVEESGYQVTDFHSVVHVGTHCDAPAHFISGATTIDQLPLDQFVGEAVLIDVTHIQERKLPKAVLHNTDIKEGDIVIFHSNLSTKWNTEAYEKEAFYLSEELAKELVRLKVKSIGLDFISPDEVTTETSPIHHILLGNNIYLIENLTNLDAIETKRFFFSAAPLKIKNSDGAFARAFAVIF"]}}, {"location": "[362083:363193](+)", "type": "CDS", "id": "<unknown id>", "qualifiers": {"locus_tag": ["ctg1_335"], "transl_table": ["11"], "translation": ["VTGNVLNYYAGGNTARGFHNLYEENLKGLDRLFILKGGPGTGKSSLIKAIGREWVEKGYDIEFLHCSSDNKSVDGVIIPKLKVGIVDGTSPHVIEPKMPGVVEEYINLGIAWDSNKLRKQKLEIERFVSEASKAFQSAYAHFKEALVIHDEWEKIYIDNIDFNKANELTDQLIQKLFADKSGRQSLVKHRFLGAATPKGAVDFVPNLTEGLPHRYFIKGRPGSGKSTMLKKLAKAAEEKGFEVEVYHCGFDPNSLDMVIVRELGFAIFDSTAPHEYFPSREGDEIIDMYALIVTPGTDEKYAKEIRDVSIQYKAKMNEAMSFLAKAKSVRDKLERIYIAAMDFSIVDAYKEEIQKEFERIAATVIEKQQ"]}}, {"location": "[363304:364087](+)", "type": "CDS", "id": "<unknown id>", "qualifiers": {"locus_tag": ["ctg1_336"], "transl_table": ["11"], "translation": ["MREKIELELERIEKENDVKILFAVESGSRAWGFPSKDSDYDVRFIYIHPVEWYLSIHDKRDVIEYPISDDLDISGWDIKKALQLFAKSNPALLEWIRSPIFYSKNSNFPELLQQMSDKNFDPKATIYHYLHMASKNYREFLQGENVKLKKYFYVLRPILACKWLEEKATLPPVEFDRLITELPLERSVLDEIEKLLIKKKAGTELDVGLKIKVLNQFLEEQIHYYGQYVKGIEKGSGIDIEVLNTLFRDMLFEAYEKEHK"]}}, {"location": "[364100:365402](-)", "type": "CDS", "id": "<unknown id>", "qualifiers": {"locus_tag": ["ctg1_337"], "transl_table": ["11"], "translation": ["MQPSAPPHLESTETIFSSSITKLVVFICWLAILADGYDLGIYGAVLPKLLEDKSWALSPSHAGTIASYALFGMFIGAILVGTITDLIGRKWTLICCLALFSITMGLAAIAPSPELFGLSRFIGGIGLGGVIPTASALTVEYSPKKRQSFIYALMFTGYPLGIVLGAILSMFMLEDFGWRIMFGIGMIPLLLIPFIIRYLPESIQFLLSRNRQEEVNQILNRFPIEFHVKNKTHQAPSTIQKKNGFTTLFSKEYIKATLLFWITYIMGMFLIYGLNTWLPQMMRQAGYPLGSSLSFLLMLNITAAIGALFAGAIADRIGAKIVISISYLMAAICIGLLTIKPSVTIIYLLIGLAGIGSVGITQILNAYVTQYFPSHIRATSLGWGLGLGRVGAIAGPILVGIIMTMQYDLSWNFYLFSFAGLIAAISVFFIPTK"]}}, {"location": "[365547:366330](-)", "type": "CDS", "id": "<unknown id>", "qualifiers": {"locus_tag": ["ctg1_338"], "transl_table": ["11"], "translation": ["MYAERSYALAIKAKTDYPGGMYLSIDDPKRSLRYITNNGEKLILIGGESHKTGQGINTMLHYEALYSFAEATFGIDEVPYRWSAQDLITLDKLPYIGHINERNPNIFVATGYRKWGMTTGTAAAQLLKDSILKVHSPYKELYAPSRFHANPDIKTFLSQNIDVAKHLIEGKIETALRKPEDLEVGEGSVVHVNGKRAGAYKDKEGKLHIVDTTCTHLGCEVEWNNGDCTWDCPCHGSRFSIEGDVLEGPADQPLKRVDNE"]}}, {"location": "[366539:367976](-)", "type": "CDS", "id": "<unknown id>", "qualifiers": {"locus_tag": ["ctg1_339"], "transl_table": ["11"], "translation": ["MNLSIQDELQLFSEELYRHLTPSLLEELAKELGFVKRKRKFSGNELATICIWVSQRTASDSLVRLCSQLHAATGTLMSPEGLNKRFDKKAVEFLKYIFSALWKSKLCKTSAISSAALTYFQRIRILDATIFQVPKHLAHVYPGSGGCAQTAGIKIQLEYDLHSGQFLNFQVGPGKNNDKTFGTDCLDTLRPGDLCIRDLGYFSLEDLDQMDQRGVCYISRLKLNHTVYTKNPFPEYFRNGTIKKQSQYIQVDLENIMHTLKPGQTYEIKESYIGKNQRLFTRVIIYRLTEEQILERRKKQSYTESKKGITFSEKSKRLTGINIYVTNTPWEVVPMEQIHDFYSLRWQIEIIFKTWKSLFQIHHWQTIKQERLECHVYGKLIAIFICSSTMFKMRQLLLQKHKRELSEYKAIGMIQDHLSLLYQAIQRNTRIITKVLIRLFTLLKKNGRKSHRYEKKTIFDIMGVVYEYNGLRKQKKAA"]}}, {"location": "[368050:368740](-)", "type": "CDS", "id": "<unknown id>", "qualifiers": {"locus_tag": ["ctg1_340"], "transl_table": ["11"], "translation": ["MTSDTFPQLPLSYWIESTQFPTFPRLSENIKAKVAIIGAGITGITTAYLLAKEGIDVVLIDSGRILNGTTGHTTAKVTAQHDLIYDELINHFGVEKAGLYYESNNQALQFINETVQTYKIDCNFSNEDSYLYTTTDNGLRNLSKEYEAYQKLNIPCDYVQSLSIPIPVQSALVMKNQAQFHPLLYLKTLLEKFVEMGGKVYEQTTAMDVEKGDYPQIITKEGHHTCPST"]}}, {"location": "[369321:370407](+)", "type": "CDS", "id": "<unknown id>", "qualifiers": {"locus_tag": ["ctg1_341"], "transl_table": ["11"], "translation": ["MKELHTFGWYAARVSPHLPKKAFKPVPTRLFGGLAYLLVALSGLISIGVFELNVWANLGIAIVLGLCFASLGFLGHEILHGTVVRKAWLRDFLGAIAFMPLSTGPKLWRKWHNATHHVHTQHEENDPDAWPTLEKLKKSKFLSWVYRMPLHVRSFFSFLSLTIQFTLHSTRMFFHFIKEFKSSNQKSVWLQLLLPWTVWISLLFIMGPGKWLFAYVIPLLIANFIVMAYIATNHRLNPIVPVNDPLANCLSVTVPRWVDVLHFNFSYHTEHHLFPAMSSKYYPLVKEKIKEMWPERYHEMPMTKALAALWNTPRVYYHGSELVDPHREHFYGSLGNGLDPHNISYREEHIEEKESIKKINQ"]}}, {"location": "[370460:371153](-)", "type": "CDS", "id": "<unknown id>", "qualifiers": {"locus_tag": ["ctg1_342"], "transl_table": ["11"], "translation": ["MFEIFISSYPTLLKATIVTLQLTLTSLVLGSLIGLLFAFFRISNNKVLNSIAHVYIAIIRGTPLIVQIAILYFGITSVVVFTPFWAGAIALAIHNGAYITEIFRGSIQSVDRGQLEAARSLGMPYPLAMRRIILPQAFRLSLPPLGNQFIIGLKDSSLVAYVGMSELWGSGLSIAAGNFQQLDTYIIVGAYYLVLVLLFTYFVNLLEKRLQRKETNSFQVNKKNKKEVSL"]}}, {"location": "[371263:372058](-)", "type": "CDS", "id": "<unknown id>", "qualifiers": {"locus_tag": ["ctg1_343"], "transl_table": ["11"], "translation": ["MKRKLLTIVASITLCTSFILGACSKESSTTSSNGEKEFRYAMSGLYKPFNYKENDGKLVGFDVEIGEALAKKMNMKATPVTNPWETLIQGLQAKKYDVILGSMAITEERLKAVSFSNPYYRSGAQIFVAKKNTAISSPEDLKGKKIGVVKASTFKNLVAKYTDQITEYDSDITALMDLEPGRVDAVITDQMVGLRMIKEGKSNIKEAGKPLNLDEMGIAIRKDNKEMVEKVNKALDEIIKDGTYDKISKKWFGRNILGEEEKTK"]}}, {"location": "[372180:372903](-)", "type": "CDS", "id": "<unknown id>", "qualifiers": {"locus_tag": ["ctg1_344"], "transl_table": ["11"], "translation": ["MIQVRNLVKSFGSLDVLKGIDLEVKEKEVVVLIGASGSGKSTLLRCLNFLEMYDEGEIHLQSERIDPKHSNLNKVRENVGMVFQHFNLFPHMTSLENIIEAPIHVKKLEKANAKDIGNQLLQKVGLQDKADVTPHLLSGGQKQRIAIARALAMSPKIMLFDEPTSALDPELVGEVLQVMKELAEEGMTMVIVTHEMNFAKDVADRVIFMDDGKIVEDAPPAQFFSAPSHERAKQFLRNVL"]}}, {"location": "[373112:374405](+)", "type": "CDS", "id": "<unknown id>", "qualifiers": {"locus_tag": ["ctg1_345"], "transl_table": ["11"], "translation": ["MEKERKTFSFGLRTQLMLFTTVLAFITYSTSIFFIYVIYDYFQSYVSQTLYNIIVMLLGVVWSGILAYGAAVFLIKPLRKLEEAARKAAEGDIREDVPLPKTDDEIKSLSVAFNMMLGNLRGMVKNIDTTFSYTNNQVQQIRKQTGEATRQAQGVSETLAEISSGAEQSAASIQAIVSAVDTTTSIASEVEEKAKQSDTLSSEMVQALGHSTRVFTSLIQGIQTLAKENENSMQNVQKLEERMKQVEHIVSVVSAIASQTNLLALNASIEAARAGEHGRGFAVVAEEVRKLADESDHSARNISQLLRNMQDEVQQVAMKMTEQVKIAKEEAKSGEVTELILKEMSSSVMEVADATQQISSYMNEQVSHIHQTGAQTKAVAAIAEETSASSQEVARVTLQQSKNMVVIDQLLKDLEKQATDLKQTIERFSM"]}}, {"location": "[374551:375001](+)", "type": "CDS", "id": "<unknown id>", "qualifiers": {"locus_tag": ["ctg1_346"], "transl_table": ["11"], "translation": ["MKKEKRQRLIKQFVKEYEIDKQERLVELLAKKDVLVTQATISRDIRELNLTKVPSQEGLMIYKVFSEEHLQTDIKLKKKLREVVVKIDCVDQLMVIKTLPGNAHVIGVLFDELDWKEKIGCICGNDTCLIISQSKSDREIIEERLNLII"]}}, {"location": "[375269:376502](+)", "type": "CDS", "id": "<unknown id>", "qualifiers": {"locus_tag": ["ctg1_347"], "transl_table": ["11"], "translation": ["MKHPIHVTSEIGELQTVLLKRPGKEVENLTPDYLQQLLFDDIPYLPIIQKEHDYFAQTLRNRGVEVLYLEKLAAEALVDKKLREEFVDRILKEGQADVNVAHQTLKEYLLSFSNEELIQKIMGGVRKSEIETSKKTHLYELMEDHYPFYLDPMPNLYFTRDPAASVGDGLTINKMREPARRRESLFMEYIIKYHPRFAKHNVPIWLDRDYKFPIEGGDELILNEETIAIGVSARTSAKAIERLAKNLFSRQNKIKKVLAIEIPKCRAFMHLDTVFTMVDYDKFTIHPAIQGPKGNMNIYILEKGSDEETLKITHRTSLMEALKEVLDLSELVLIPCGGGDVIASAREQWNDGSNTLAIAPGVVVTYDRNYVSNTLLREHGIEVIEVLSSELSRGRGGPRCMSMPIVRKDI"]}}, {"location": "[376532:377531](+)", "type": "CDS", "id": "<unknown id>", "qualifiers": {"locus_tag": ["ctg1_348"], "transl_table": ["11"], "translation": ["MLMTRPNLKGRSFLAEKDFTQEELLYFLDLAAELKEKKKNGIPHHYLEGKNVALLFEKTSTRTRCAFTVACTDLGANPEYLGKGDIQLGKKESVEDTAKVLGRMFDGIEFRGFNHETVESLAQNSGVPVWNGLTDMWHPTQTLADLLTIREHIGKLKNVKLVYVGDGRNNVANSLLVGGAIVGMDVCICTPESLWPAQEVIDLAKKYNEQVMITSNVEEAVANADVIYTDVWVSMGEEEKFAERVELLKPYQVNMKMIKATGNENVIFLHCLPAFHDVETMYGEEVYEKYGLKEMEVTDEVFRSKHSKVFDQAENRMHTIKAVMAATLGNME"]}}, {"location": "[377630:379046](+)", "type": "CDS", "id": "<unknown id>", "qualifiers": {"locus_tag": ["ctg1_349"], "transl_table": ["11"], "translation": ["MGEDKKLGLFTLTALVVGSMIGGGAFNLASDMAKGAGAGAIIIGWVITGIGMIALGLSFQNLTVKRPDLDGGIFSYAKAGFGNFMGFNSAWGYWLSAWLGNVAYGTLLFSSLGYFFPIFEGGQNVESIIGASVLLWCVHMLILRGVQSAALVNLVTTIAKLVPVFVFIVIGIFAFHIDTFLDGFWGQTGSFSWGAVGSQVKSTMLVTLWVFIGVEGAVVLSSRAKNRSDVGKATVIGLIGTLIIYILITLLSLGLMQQADIAGLKNPAMAYLFESVVGKWGAIFINLGLVISVLGAWLGWTLLASEIPYLAAKDGVFPKWFAKENKNKAPVNSLWITNGLIQIFLLTFVVSDQAYNFAFSLASSAILIPYAFSAFYQLKHSLKSEEVDRNKNIIIGLIASIYGVWLVYAAGLEYLLLTMTLYAPGIFIFYNVQKQKSSKQIFTRVELASSVAIGALAFFAIYGLITGSITL"]}}, {"location": "[379083:380046](+)", "type": "CDS", "id": "<unknown id>", "qualifiers": {"locus_tag": ["ctg1_350"], "transl_table": ["11"], "translation": ["MARRKIVVALGGNAIQSGEATAGAQQEALEKTAEQLVKIMENDVDIVIAHGNGPQVGNILLQQKAAETEKTPAMPLDTCGAMSQGMIGYWMENAIEKALKKRNIQKDVATVITRVVVDKKDEAFKNPTKPIGPFYTEEEARRLMDETKAVFKEDAGRGWRRVVPSPKPVSIHEHKVINSLVEDGNIVIAVGGGGIPVIDSEEGLKGTEAVIDKDFAAQKLAELVDADTLVILTAVDHVYVNYNQPNQKKLEHVTVNQLEEYIEEQQFAAGSMLPKIEAAINFVNTNPKRKTIITSLEKVYEALEEKAGTIISKQNVCMYV"]}}, {"location": "[379083:422024]", "type": "protocluster", "id": "<unknown id>", "qualifiers": {"aStool": ["rule-based-clusters"], "contig_edge": ["False"], "core_location": ["[398845:402427](+)"], "cutoff": ["0"], "detection_rule": ["cds((PP-binding or NAD_binding_4) and (AMP-binding or A-OX))"], "neighbourhood": ["20000"], "product": ["NRPS-like"], "protocluster_number": ["1"], "tool": ["antismash"]}}, {"location": "[398845:402427](+)", "type": "proto_core", "id": "<unknown id>", "qualifiers": {"aStool": ["rule-based-clusters"], "tool": ["antismash"], "cutoff": ["0"], "detection_rule": ["cds((PP-binding or NAD_binding_4) and (AMP-binding or A-OX))"], "neighbourhood": ["20000"], "product": ["NRPS-like"], "protocluster_number": ["1"]}}, {"location": "[379083:422024]", "type": "cand_cluster", "id": "<unknown id>", "qualifiers": {"candidate_cluster_number": ["1"], "contig_edge": ["False"], "detection_rules": ["cds((PP-binding or NAD_binding_4) and (AMP-binding or A-OX))"], "kind": ["single"], "product": ["NRPS-like"], "protoclusters": ["1"], "tool": ["antismash"]}}, {"location": "[379083:422024]", "type": "region", "id": "<unknown id>", "qualifiers": {"candidate_cluster_numbers": ["1"], "contig_edge": ["False"], "probabilities": [], "product": ["NRPS-like"], "region_number": ["1"], "rules": ["cds((PP-binding or NAD_binding_4) and (AMP-binding or A-OX))"], "subregion_numbers": [], "tool": ["antismash"]}}, {"location": "[379095:379962](+)", "type": "PFAM_domain", "id": "<unknown id>", "qualifiers": {"aSDomain": ["AA_kinase"], "aSTool": ["clusterhmmer"], "database": ["31.0"], "db_xref": ["PF00696.27"], "description": ["Amino acid kinase family"], "detection": ["hmmscan"], "domain_id": ["clusterhmmer_ctg1_350_0001"], "evalue": ["1.20E-33"], "label": ["ctg1_350"], "locus_tag": ["ctg1_350"], "protein_end": ["293"], "protein_start": ["4"], "score": ["116.6"], "tool": ["antismash"], "translation": ["KIVVALGGNAIQSGEATAGAQQEALEKTAEQLVKIMENDVDIVIAHGNGPQVGNILLQQKAAETEKTPAMPLDTCGAMSQGMIGYWMENAIEKALKKRNIQKDVATVITRVVVDKKDEAFKNPTKPIGPFYTEEEARRLMDETKAVFKEDAGRGWRRVVPSPKPVSIHEHKVINSLVEDGNIVIAVGGGGIPVIDSEEGLKGTEAVIDKDFAAQKLAELVDADTLVILTAVDHVYVNYNQPNQKKLEHVTVNQLEEYIEEQQFAAGSMLPKIEAAINFVNTNPKRKTIIT"]}}, {"location": "[380247:380937](+)", "type": "CDS", "id": "<unknown id>", "qualifiers": {"gene_functions": ["regulatory (smcogs) SMCOG1133:Transcription regulator, crp (Score: 209.4; E-value: 6.5e-64)"], "gene_kind": ["regulatory"], "locus_tag": ["ctg1_351"], "transl_table": ["11"], "translation": ["MNRRNVVKDLKQFELFAHLTEKKLKGLTEFVYWRTYKKGQFLFLEGDSRERIYFMLDGFVKLERVNQNGNLLYDDYVKRYSIFPYGGMFTDRGYNYTAEAMTDVEVYYIPTVIFEDVVKSSKTQLMYVVQQLSSILKLNENRVQNITIPNAQDRVIQTLNYLMQDLGEQSGEKIVISCPLTTIEISKISGTSRETVSSVLKQLKNESIVTILDKKITIHDPTYFEEISM"]}}, {"location": "[380346:380607](+)", "type": "PFAM_domain", "id": "<unknown id>", "qualifiers": {"aSDomain": ["cNMP_binding"], "aSTool": ["clusterhmmer"], "database": ["31.0"], "db_xref": ["PF00027.28"], "description": ["Cyclic nucleotide-binding domain"], "detection": ["hmmscan"], "domain_id": ["clusterhmmer_ctg1_351_0002"], "evalue": ["6.70E-13"], "label": ["ctg1_351"], "locus_tag": ["ctg1_351"], "protein_end": ["120"], "protein_start": ["33"], "score": ["48.4"], "tool": ["antismash"], "translation": ["RTYKKGQFLFLEGDSRERIYFMLDGFVKLERVNQNGNLLYDDYVKRYSIFPYGGMFTDRGYNYTAEAMTDVEVYYIPTVIFEDVVKSS"]}}, {"location": "[380706:380925](+)", "type": "PFAM_domain", "id": "<unknown id>", "qualifiers": {"aSDomain": ["HTH_Crp_2"], "aSTool": ["clusterhmmer"], "database": ["31.0"], "db_xref": ["PF13545.5"], "description": ["Crp-like helix-turn-helix domain"], "detection": ["hmmscan"], "domain_id": ["clusterhmmer_ctg1_351_0003"], "evalue": ["2.90E-11"], "label": ["ctg1_351"], "locus_tag": ["ctg1_351"], "protein_end": ["226"], "protein_start": ["153"], "score": ["43.1"], "tool": ["antismash"], "translation": ["RVIQTLNYLMQDLGEQSGEKIVISCPLTTIEISKISGTSRETVSSVLKQLKNESIVTILDKKITIHDPTYFEEI"]}}, {"location": "[381093:381777](+)", "type": "CDS", "id": "<unknown id>", "qualifiers": {"locus_tag": ["ctg1_352"], "transl_table": ["11"], "translation": ["MIRIEYDRLVAICYSIGVLLLLKIPNDNELIGEKLFNVYRVPIHTYVYMDYKVSNILIVSFILHVIAFILFLKWLGKKESSTFRKTNKIKVVGISILIVMMPFILNTILQTLNKTWYYAGKTGVEAIEYKKEDSQCRMEKKGENIQPKCIVTLKNYRNHSQALKVVLYDNANENSKSYPVPKPVYLQKHETKQFEFQVPVSYNRGIEKDKVPNIKLHLLHENDEKYN"]}}, {"location": "[381900:383235](-)", "type": "CDS", "id": "<unknown id>", "qualifiers": {"gene_functions": ["biosynthetic-additional (smcogs) SMCOG1138:FAD linked oxidase domain protein (Score: 510.4; E-value: 1.1e-154)"], "gene_kind": ["biosynthetic-additional"], "locus_tag": ["ctg1_353"], "transl_table": ["11"], "translation": ["LKQTKLTGRIVVPTDPDYDVARMNLNLSIPKLPCIIVFCQNNKDICNALKWARERHIPFRLRSGRHSYENFSLLNRGLIIDVSEMHRITVNTEKLTATIEAGANLGTVYKELWNYGVTIPAGTSASVGIVGLALGGGIGMLSRLFGLTCDQLMEVEMVQACGKFGVKLIRANEQENSNLFWACRGGGGGNFGIVTSLTFRVHPIKNVSIFSITWEWDDFIAAFQAWQNWAPYIDERLTSSIELFAKQRNKIKAQGEFVGSPSELHFLLSPLLETGSPSLFIEEVPYIKAVEFFNGGNIPENFKRSGSYVYKPIPLKGIQIMQYFLSHAPNKDASIWHQSLIGAVENISPNETAYFHRKAIIAQEYITSWKCDDEENRNIRWVKGLRESLDPYTLGDYVNWPDIDIKNWQTSYYGSNFHRLRKVKTMYDPCNVFHFQQSIPPFHT"]}}, {"location": "[381915:382047](-)", "type": "PFAM_domain", "id": "<unknown id>", "qualifiers": {"aSDomain": ["BBE"], "aSTool": ["clusterhmmer"], "database": ["31.0"], "db_xref": ["PF08031.11"], "description": ["Berberine and berberine like"], "detection": ["hmmscan"], "domain_id": ["clusterhmmer_ctg1_353_0005"], "evalue": ["6.10E-22"], "label": ["ctg1_353"], "locus_tag": ["ctg1_353"], "protein_end": ["440"], "protein_start": ["396"], "score": ["77.4"], "tool": ["antismash"], "translation": ["YVNWPDIDIKNWQTSYYGSNFHRLRKVKTMYDPCNVFHFQQSIPP"]}}, {"location": "[382746:383133](-)", "type": "PFAM_domain", "id": "<unknown id>", "qualifiers": {"aSDomain": ["FAD_binding_4"], "aSTool": ["clusterhmmer"], "database": ["31.0"], "db_xref": ["PF01565.22"], "description": ["FAD binding domain"], "detection": ["hmmscan"], "domain_id": ["clusterhmmer_ctg1_353_0004"], "evalue": ["1.90E-26"], "label": ["ctg1_353"], "locus_tag": ["ctg1_353"], "protein_end": ["163"], "protein_start": ["34"], "score": ["92.4"], "tool": ["antismash"], "translation": ["IIVFCQNNKDICNALKWARERHIPFRLRSGRHSYENFSLLNRGLIIDVSEMHRITVNTEKLTATIEAGANLGTVYKELWNYGVTIPAGTSASVGIVGLALGGGIGMLSRLFGLTCDQLMEVEMVQACGKF"]}}, {"location": "[383478:385143](+)", "type": "CDS", "id": "<unknown id>", "qualifiers": {"gene_functions": ["biosynthetic-additional (rule-based-clusters) Alpha-amylase", "biosynthetic-additional (smcogs) SMCOG1257:Alpha-glucosidase (Score: 649.2; E-value: 8.8e-197)"], "gene_kind": ["biosynthetic-additional"], "locus_tag": ["ctg1_354"], "sec_met_domain": ["Alpha-amylase (E-value: 1.7e-102, bitscore: 341.7, seeds: 31, tool: rule-based-clusters)"], "transl_table": ["11"], "translation": ["MNKTWWKEAVAYQIYPRSFMDSNGDGIGDLQGIIAKLDYLKDLGIDVIWICPMYKSPNDDNGYDISDYQDIMDEFGTMADFDALLDEVHKRDMKLIIDLVINHTSDEHPWFIESRSSKDNPKRDWYIWHDGKDGAEPNNWESIFNGSAWEYDEETEQYYLHLFSRKQPDLNWENKEVREVLYDTVNWWLDKGIDGFRVDAISHIKKEEGFKDMPNPKELKYVPSFDKHMNVKGIQPLLEELKENTFSKYDIMTVGEANGVKIEDAELWVGEEQGKFNMVFQFEHLSLWDAEKKKDLDVVGLKKVLTKWQKGLENKGWNALYIENHDKPRIVSTWGDDKQYWRESATALGAMYFFMHGTPFIYQGQEIGMTNVQLPNIEDYDDVAIKNLYREKIAEGVPHQDMMEIIWASCRDNSRTPMQWNDEMNAGFTTSTPWFSMNPNYKEINVEKQKNEEKSIFNFYKKMIALKKEHDVLNYGTYDLLLEDDPQIYAYTRTLQDEKVIVISNISKEEAVYNEGSFALERKRLLLNNYEVAEHEEVTTIALKPYETRVYRIS"]}}, {"location": "[383559:384597](+)", "type": "PFAM_domain", "id": "<unknown id>", "qualifiers": {"aSDomain": ["Alpha-amylase"], "aSTool": ["clusterhmmer"], "database": ["31.0"], "db_xref": ["PF00128.23"], "description": ["Alpha amylase, catalytic domain"], "detection": ["hmmscan"], "domain_id": ["clusterhmmer_ctg1_354_0006"], "evalue": ["1.70E-116"], "label": ["ctg1_354"], "locus_tag": ["ctg1_354"], "protein_end": ["373"], "protein_start": ["27"], "score": ["389.3"], "tool": ["antismash"], "translation": ["GDLQGIIAKLDYLKDLGIDVIWICPMYKSPNDDNGYDISDYQDIMDEFGTMADFDALLDEVHKRDMKLIIDLVINHTSDEHPWFIESRSSKDNPKRDWYIWHDGKDGAEPNNWESIFNGSAWEYDEETEQYYLHLFSRKQPDLNWENKEVREVLYDTVNWWLDKGIDGFRVDAISHIKKEEGFKDMPNPKELKYVPSFDKHMNVKGIQPLLEELKENTFSKYDIMTVGEANGVKIEDAELWVGEEQGKFNMVFQFEHLSLWDAEKKKDLDVVGLKKVLTKWQKGLENKGWNALYIENHDKPRIVSTWGDDKQYWRESATALGAMYFFMHGTPFIYQGQEIGMTNVQL"]}}, {"location": "[384903:385122](+)", "type": "PFAM_domain", "id": "<unknown id>", "qualifiers": {"aSDomain": ["Malt_amylase_C"], "aSTool": ["clusterhmmer"], "database": ["31.0"], "db_xref": ["PF16657.4"], "description": ["Maltogenic Amylase, C-terminal domain"], "detection": ["hmmscan"], "domain_id": ["clusterhmmer_ctg1_354_0007"], "evalue": ["5.30E-09"], "label": ["ctg1_354"], "locus_tag": ["ctg1_354"], "protein_end": ["548"], "protein_start": ["475"], "score": ["36.0"], "tool": ["antismash"], "translation": ["GTYDLLLEDDPQIYAYTRTLQDEKVIVISNISKEEAVYNEGSFALERKRLLLNNYEVAEHEEVTTIALKPYETR"]}}, {"location": "[385348:386986](+)", "type": "CDS", "id": "<unknown id>", "qualifiers": {"gene_functions": ["biosynthetic-additional (smcogs) SMCOG1145:Glucose-specific phosphotransferase enzyme IIA (Score: 668.3; E-value: 1.1e-202)"], "gene_kind": ["biosynthetic-additional"], "locus_tag": ["ctg1_355"], "transl_table": ["11"], "translation": ["MKITSFDFWQKFGKALLVVVAVMPAAGLMISIGKLIGMSAGDVNAVHTIARVMEDIGWAIITNLHILFAVAIGGSWAKDRAGGAFAALLAFVLTNRITGAIFGVNAEMLADSKAKVSSVIAGDLIVKDYFTSVLGAPALNMGVFVGIITGFLGATLYNKYYNYNKLPQALAFFNGKRFVPFVVILWSTVTAIVLSLLWPFIQSGLNEFGRWIAASKDSAPVVAPFVYGTLERLLLPFGLHHMLTIPMNYTELGGTYTMLTGSKVGQVVAGQDPLWLAWITDLNNLLANGDTKAYNDLLNNVVPARFKAGQVIGSTAALMGIAFAMFRNVDKEKRAKYKPMFLSAALAVFLTGVTEPIEFMFMFIAPVLYVVYAITTGLAFALADLINLRVHAFGFIELITRTPMMVNAGLTRDLINFVIVSLVFFGLNFTLFNFLIKKFNLPTPGRAGNYIDNEDEASEGTGNVQDGSLATKVIDLLGGKENIADVDACMTRLRVTVKDLDVVAPEAQWKQNGALGLIVKDKGVQAVYGPKADVLKSDIQDMLGA"]}}, {"location": "[385384:386479](+)", "type": "PFAM_domain", "id": "<unknown id>", "qualifiers": {"aSDomain": ["PTS_EIIC"], "aSTool": ["clusterhmmer"], "database": ["31.0"], "db_xref": ["PF02378.17"], "description": ["Phosphotransferase system, EIIC"], "detection": ["hmmscan"], "domain_id": ["clusterhmmer_ctg1_355_0008"], "evalue": ["1.40E-56"], "label": ["ctg1_355"], "locus_tag": ["ctg1_355"], "protein_end": ["377"], "protein_start": ["12"], "score": ["191.8"], "tool": ["antismash"], "translation": ["GKALLVVVAVMPAAGLMISIGKLIGMSAGDVNAVHTIARVMEDIGWAIITNLHILFAVAIGGSWAKDRAGGAFAALLAFVLTNRITGAIFGVNAEMLADSKAKVSSVIAGDLIVKDYFTSVLGAPALNMGVFVGIITGFLGATLYNKYYNYNKLPQALAFFNGKRFVPFVVILWSTVTAIVLSLLWPFIQSGLNEFGRWIAASKDSAPVVAPFVYGTLERLLLPFGLHHMLTIPMNYTELGGTYTMLTGSKVGQVVAGQDPLWLAWITDLNNLLANGDTKAYNDLLNNVVPARFKAGQVIGSTAALMGIAFAMFRNVDKEKRAKYKPMFLSAALAVFLTGVTEPIEFMFMFIAPVLYVVYAITTGL"]}}, {"location": "[386761:386845](+)", "type": "PFAM_domain", "id": "<unknown id>", "qualifiers": {"aSDomain": ["PTS_EIIB"], "aSTool": ["clusterhmmer"], "database": ["31.0"], "db_xref": ["PF00367.19"], "description": ["phosphotransferase system, EIIB"], "detection": ["hmmscan"], "domain_id": ["clusterhmmer_ctg1_355_0009"], "evalue": ["4.00E-14"], "label": ["ctg1_355"], "locus_tag": ["ctg1_355"], "protein_end": ["499"], "protein_start": ["471"], "score": ["51.7"], "tool": ["antismash"], "translation": ["KVIDLLGGKENIADVDACMTRLRVTVKDL"]}}, {"location": "[386990:387782](+)", "type": "CDS", "id": "<unknown id>", "qualifiers": {"locus_tag": ["ctg1_356"], "transl_table": ["11"], "translation": ["MKLLTLNCHSWQEENQIEKIQYLAKVIQEEEYDVIALQEVSQSIQAENVCGNKKKDNFGLLLLEELKALHVKDYNITWDFSHIGYDVYEEGLAIITKHNIIKEDTFFISENEDTTYWKTRKIVSTTLAYNGKDITFYSCHLGWWNDEEESFKGQFDRLMERVDSNKLAFLMGDFNNNARLEGEGYEYMMQKGLYDTYELAIEKDEGTTVQGEIAGWDENKHSLRIDLILCNQSKKVHSSKVIFNGTNRNVISDHFGVEVQLDI"]}}, {"location": "[387002:387752](+)", "type": "PFAM_domain", "id": "<unknown id>", "qualifiers": {"aSDomain": ["Exo_endo_phos"], "aSTool": ["clusterhmmer"], "database": ["31.0"], "db_xref": ["PF03372.22"], "description": ["Endonuclease/Exonuclease/phosphatase family"], "detection": ["hmmscan"], "domain_id": ["clusterhmmer_ctg1_356_0010"], "evalue": ["3.20E-09"], "label": ["ctg1_356"], "locus_tag": ["ctg1_356"], "protein_end": ["254"], "protein_start": ["4"], "score": ["36.6"], "tool": ["antismash"], "translation": ["TLNCHSWQEENQIEKIQYLAKVIQEEEYDVIALQEVSQSIQAENVCGNKKKDNFGLLLLEELKALHVKDYNITWDFSHIGYDVYEEGLAIITKHNIIKEDTFFISENEDTTYWKTRKIVSTTLAYNGKDITFYSCHLGWWNDEEESFKGQFDRLMERVDSNKLAFLMGDFNNNARLEGEGYEYMMQKGLYDTYELAIEKDEGTTVQGEIAGWDENKHSLRIDLILCNQSKKVHSSKVIFNGTNRNVISDHF"]}}, {"location": "[388087:390949](+)", "type": "CDS", "id": "<unknown id>", "qualifiers": {"locus_tag": ["ctg1_357"], "transl_table": ["11"], "translation": ["MKQIWRIYKTDLRNVAKHWAAIVIVLGLMILPSLYAWFNIKASWDPYGNTKEVPIAVSNQDAGSNLRGKDINIGKEIVDSLKKNKNLGWKFVDEKQAIYGVERGDYYASITIPKDFSEKIATVLDENPKKPELDYYVNEKVNAIAPKITAKGASGITEEISKNFVKTANGEIFKIFNDLGIDLETNLPSIEKVKDLVFKLEAQFPEMNTLMDKALDDATRAEDIVKVAQKDLPVVESVINDGQEALANLDKFFARQDQTLKNAPGTIRNDLVVAKGVMDSAAVFTNFLMNPGVDLNIPDFSGMNGLPEFPARPDLSKLNNDGYKSIAQNINQTVNNVLSSSRAGTAYGKSVLNGLQNGQFDPEQAKKDLNAVSNQLQARTEGISYLINVFTELQNSATTDFGKSFFQGRVDRLTKLKSGMENANNGIKDIVNVIGTGQEVKKDVTDVANQKLDAANALIDQAEKDYNETFVADYKKAVSTVDQAKANANEIYDNAKADYDKAKNGLESTKSSVQKALEDVQNKGINGLEGSKEALKSLNGQFQSGIGLIDDMIPVLESTNKVLADVNSDKNLNNGIAKLNKAKSSLQKGVDATNKGITLLNNGQKPTKDVIESINNAAKGGSAQLTDVLSTYDSEIVPNFNTAIARTKEMSKNTTQILNDADKKLPDVKKLLEDSSKGLVDGRKKLVDIKAEMPETEKKIKDLANKIRDFESEEDLKDIIRLLKNDVEKQSDYFANPVNLKENKLFAMPNYGSAMSPFYTVLALWVGALLMVSLLTVEVHEEGANYKSHEIYFGRLLTFLTIGLSQAFIVSMGDIFLLGTYVVDKFWFVLFSLFIGGVFVCIVYSLVSIFGNVGKSMAIILLVLQVAGSGGTFPIQMTPAFFQAIYPFLPFTYAISAIRETVGGMLWDIVTRDLLVLSVFVVVMIVAALLLKTPINKSSEKFVENAKGSKIIH"]}}, {"location": "[389524:390877](+)", "type": "PFAM_domain", "id": "<unknown id>", "qualifiers": {"aSDomain": ["ABC2_membrane_3"], "aSTool": ["clusterhmmer"], "database": ["31.0"], "db_xref": ["PF12698.6"], "description": ["ABC-2 family transporter protein"], "detection": ["hmmscan"], "domain_id": ["clusterhmmer_ctg1_357_0011"], "evalue": ["2.10E-09"], "label": ["ctg1_357"], "locus_tag": ["ctg1_357"], "protein_end": ["930"], "protein_start": ["479"], "score": ["36.9"], "tool": ["antismash"], "translation": ["TVDQAKANANEIYDNAKADYDKAKNGLESTKSSVQKALEDVQNKGINGLEGSKEALKSLNGQFQSGIGLIDDMIPVLESTNKVLADVNSDKNLNNGIAKLNKAKSSLQKGVDATNKGITLLNNGQKPTKDVIESINNAAKGGSAQLTDVLSTYDSEIVPNFNTAIARTKEMSKNTTQILNDADKKLPDVKKLLEDSSKGLVDGRKKLVDIKAEMPETEKKIKDLANKIRDFESEEDLKDIIRLLKNDVEKQSDYFANPVNLKENKLFAMPNYGSAMSPFYTVLALWVGALLMVSLLTVEVHEEGANYKSHEIYFGRLLTFLTIGLSQAFIVSMGDIFLLGTYVVDKFWFVLFSLFIGGVFVCIVYSLVSIFGNVGKSMAIILLVLQVAGSGGTFPIQMTPAFFQAIYPFLPFTYAISAIRETVGGMLWDIVTRDLLVLSVFVVVMIVAALLL"]}}, {"location": "[390439:390790](+)", "type": "PFAM_domain", "id": "<unknown id>", "qualifiers": {"aSDomain": ["ABC2_membrane"], "aSTool": ["clusterhmmer"], "database": ["31.0"], "db_xref": ["PF01061.23"], "description": ["ABC-2 type transporter"], "detection": ["hmmscan"], "domain_id": ["clusterhmmer_ctg1_357_0012"], "evalue": ["7.30E-09"], "label": ["ctg1_357"], "locus_tag": ["ctg1_357"], "protein_end": ["901"], "protein_start": ["784"], "score": ["35.2"], "tool": ["antismash"], "translation": ["NYKSHEIYFGRLLTFLTIGLSQAFIVSMGDIFLLGTYVVDKFWFVLFSLFIGGVFVCIVYSLVSIFGNVGKSMAIILLVLQVAGSGGTFPIQMTPAFFQAIYPFLPFTYAISAIRETV"]}}, {"location": "[390987:393177](-)", "type": "CDS", "id": "<unknown id>", "qualifiers": {"locus_tag": ["ctg1_358"], "transl_table": ["11"], "translation": ["MSKSVVIAEKPSVARDIARVLKCDKKGNGYLEGSKYIVTWALGHLVTLADPESYDVKYKQWNLEDLPMLPERLKLTVIKQTGKQFNAVKSQLLRKDVNEIIVATDAGREGELVARWIIDKVKLNKPIKRLWISSVTDKAIKDGFANLKPGKAYDNLYASAVARSEADWYIGLNATRALTTRFNAQLNCGRVQTPTVAMIASREDEIKNFKAQTYYGIEAQTMEKLKLTWQDANGNSRSFNKEKIDGIVKGLDKQHATVVEIDKKQKKSFSPGLYDLTELQRDANKKFGYSAKETLNIMQKLYEQHKVLTYPRTDSRYISSDIVETLPERLKACGVGEYRPLAHKVLQKPIKANKSFVDDSKVSDHHAIIPTEGYVNFSAFTDKERKIYDLVVKRFLAVLFPAFEYEQLTLRTKVGSETFIARGKTILHAGWKEVYENRFEDDDVTDDVKEQLLPHIEKGDTLTVKLIMQTSGQTKAPARFNEATLLSAMENPTKYMDTQNKQLADTLKSTGGLGTVATRADIIDKLFNSFLIEKRGKDIHITSKGRQLLDLVPEELKSPTLTGEWEQKLEAIAKGKLKKEVFISEMKNYTKEIVSEIKSSDKKYKHDNISTKSCPDCGKPMLEVNGKKGKMLVCQDRECGHRKNVSRTTNARCPQCKKKLELRGEGAGQIFACKCGYREKLSTFQERRKKESGNKADKRDVQKYMKQQKKEEEPLNNPFADALKKLKFD"]}}, {"location": "[391428:392724](-)", "type": "PFAM_domain", "id": "<unknown id>", "qualifiers": {"aSDomain": ["Topoisom_bac"], "aSTool": ["clusterhmmer"], "database": ["31.0"], "db_xref": ["PF01131.19"], "description": ["DNA topoisomerase"], "detection": ["hmmscan"], "domain_id": ["clusterhmmer_ctg1_358_0013"], "evalue": ["4.40E-116"], "label": ["ctg1_358"], "locus_tag": ["ctg1_358"], "protein_end": ["583"], "protein_start": ["151"], "score": ["388.2"], "tool": ["antismash"], "translation": ["AYDNLYASAVARSEADWYIGLNATRALTTRFNAQLNCGRVQTPTVAMIASREDEIKNFKAQTYYGIEAQTMEKLKLTWQDANGNSRSFNKEKIDGIVKGLDKQHATVVEIDKKQKKSFSPGLYDLTELQRDANKKFGYSAKETLNIMQKLYEQHKVLTYPRTDSRYISSDIVETLPERLKACGVGEYRPLAHKVLQKPIKANKSFVDDSKVSDHHAIIPTEGYVNFSAFTDKERKIYDLVVKRFLAVLFPAFEYEQLTLRTKVGSETFIARGKTILHAGWKEVYENRFEDDDVTDDVKEQLLPHIEKGDTLTVKLIMQTSGQTKAPARFNEATLLSAMENPTKYMDTQNKQLADTLKSTGGLGTVATRADIIDKLFNSFLIEKRGKDIHITSKGRQLLDLVPEELKSPTLTGEWEQKLEAIAKGKLKKEVFIS"]}}, {"location": "[392775:393165](-)", "type": "PFAM_domain", "id": "<unknown id>", "qualifiers": {"aSDomain": ["Toprim"], "aSTool": ["clusterhmmer"], "database": ["31.0"], "db_xref": ["PF01751.21"], "description": ["Toprim domain"], "detection": ["hmmscan"], "domain_id": ["clusterhmmer_ctg1_358_0014"], "evalue": ["1.70E-16"], "label": ["ctg1_358"], "locus_tag": ["ctg1_358"], "protein_end": ["134"], "protein_start": ["4"], "score": ["60.2"], "tool": ["antismash"], "translation": ["VVIAEKPSVARDIARVLKCDKKGNGYLEGSKYIVTWALGHLVTLADPESYDVKYKQWNLEDLPMLPERLKLTVIKQTGKQFNAVKSQLLRKDVNEIIVATDAGREGELVARWIIDKVKLNKPIKRLWISSV"]}}, {"location": "[393553:394363](+)", "type": "CDS", "id": "<unknown id>", "qualifiers": {"locus_tag": ["ctg1_359"], "transl_table": ["11"], "translation": ["MNMKEISKVVDLVRESNPLVHNITNVVVTNFTANGLLALGASPVMAYAKEEVAEMASIAGALVLNMGTLRPEEVEAMLLAGKSANVNNVPVLFDPVGAGATSYRTEVARHIPAEIDLAIIRGNAAEIANVINEKWEIKGVDAGTGKGNVVSIARQAADELNTVAVITGKEDVVTDGERTVLIRNGHPILTKVTGTGCLLTSVIGAFVAVEKDYVKATVAALTFYGVASELAAAKTVEKGPGSFQIEFLNQLANTTSADIEKYGKIEELE"]}}, {"location": "[393586:394315](+)", "type": "PFAM_domain", "id": "<unknown id>", "qualifiers": {"aSDomain": ["HK"], "aSTool": ["clusterhmmer"], "database": ["31.0"], "db_xref": ["PF02110.14"], "description": ["Hydroxyethylthiazole kinase family"], "detection": ["hmmscan"], "domain_id": ["clusterhmmer_ctg1_359_0015"], "evalue": ["5.40E-91"], "label": ["ctg1_359"], "locus_tag": ["ctg1_359"], "protein_end": ["254"], "protein_start": ["11"], "score": ["304.3"], "tool": ["antismash"], "translation": ["LVRESNPLVHNITNVVVTNFTANGLLALGASPVMAYAKEEVAEMASIAGALVLNMGTLRPEEVEAMLLAGKSANVNNVPVLFDPVGAGATSYRTEVARHIPAEIDLAIIRGNAAEIANVINEKWEIKGVDAGTGKGNVVSIARQAADELNTVAVITGKEDVVTDGERTVLIRNGHPILTKVTGTGCLLTSVIGAFVAVEKDYVKATVAALTFYGVASELAAAKTVEKGPGSFQIEFLNQLANTT"]}}, {"location": "[393712:394258](+)", "type": "PFAM_domain", "id": "<unknown id>", "qualifiers": {"aSDomain": ["Carb_kinase"], "aSTool": ["clusterhmmer"], "database": ["31.0"], "db_xref": ["PF01256.16"], "description": ["Carbohydrate kinase"], "detection": ["hmmscan"], "domain_id": ["clusterhmmer_ctg1_359_0016"], "evalue": ["2.10E-09"], "label": ["ctg1_359"], "locus_tag": ["ctg1_359"], "protein_end": ["235"], "protein_start": ["53"], "score": ["37.1"], "tool": ["antismash"], "translation": ["EMASIAGALVLNMGTLRPEEVEAMLLAGKSANVNNVPVLFDPVGAGATSYRTEVARHIPAEIDLAIIRGNAAEIANVINEKWEIKGVDAGTGKGNVVSIARQAADELNTVAVITGKEDVVTDGERTVLIRNGHPILTKVTGTGCLLTSVIGAFVAVEKDYVKATVAALTFYGVASELAAAKTV"]}}, {"location": "[393805:394240](+)", "type": "PFAM_domain", "id": "<unknown id>", "qualifiers": {"aSDomain": ["Phos_pyr_kin"], "aSTool": ["clusterhmmer"], "database": ["31.0"], "db_xref": ["PF08543.11"], "description": ["Phosphomethylpyrimidine kinase"], "detection": ["hmmscan"], "domain_id": ["clusterhmmer_ctg1_359_0017"], "evalue": ["1.90E-04"], "label": ["ctg1_359"], "locus_tag": ["ctg1_359"], "protein_end": ["229"], "protein_start": ["84"], "score": ["20.8"], "tool": ["antismash"], "translation": ["NVNNVPVLFDPVGAGATSYRTEVARHIPAEIDLAIIRGNAAEIANVINEKWEIKGVDAGTGKGNVVSIARQAADELNTVAVITGKEDVVTDGERTVLIRNGHPILTKVTGTGCLLTSVIGAFVAVEKDYVKATVAALTFYGVASEL"]}}, {"location": "[394377:395037](+)", "type": "CDS", "id": "<unknown id>", "qualifiers": {"gene_functions": ["biosynthetic-additional (smcogs) SMCOG1280:thiamine-phosphate pyrophosphorylase (Score: 328.9; E-value: 1.6e-100)"], "gene_kind": ["biosynthetic-additional"], "locus_tag": ["ctg1_360"], "transl_table": ["11"], "translation": ["MMRIETKKMSNLLQVYFIMGSNNCTRDPLAVLKEALDGGVTLFQFREKGEGSLIGGDRVRFAKELQTLCKEYSVPFIVNDDVELAIELDADGVHVGQDDEGITSVREKMGDKIIGVSAHTIEEARFAIENGADYLGVGPIFPTSTKKDTKAVQGTKGLAYFREQGITVPIVGIGGITIENTAAVIEAGADGVSVISAISLAESAYESTRKLAEEVKRSL"]}}, {"location": "[394419:394971](+)", "type": "PFAM_domain", "id": "<unknown id>", "qualifiers": {"aSDomain": ["TMP-TENI"], "aSTool": ["clusterhmmer"], "database": ["31.0"], "db_xref": ["PF02581.16"], "description": ["Thiamine monophosphate synthase"], "detection": ["hmmscan"], "domain_id": ["clusterhmmer_ctg1_360_0018"], "evalue": ["9.20E-62"], "label": ["ctg1_360"], "locus_tag": ["ctg1_360"], "protein_end": ["198"], "protein_start": ["14"], "score": ["207.5"], "tool": ["antismash"], "translation": ["VYFIMGSNNCTRDPLAVLKEALDGGVTLFQFREKGEGSLIGGDRVRFAKELQTLCKEYSVPFIVNDDVELAIELDADGVHVGQDDEGITSVREKMGDKIIGVSAHTIEEARFAIENGADYLGVGPIFPTSTKKDTKAVQGTKGLAYFREQGITVPIVGIGGITIENTAAVIEAGADGVSVISAIS"]}}, {"location": "[395153:396467](-)", "type": "CDS", "id": "<unknown id>", "qualifiers": {"locus_tag": ["ctg1_361"], "transl_table": ["11"], "translation": ["MFWLQFLTLLLCIFIGARLGGVGLGVMGGVGMAILVFVFHLQPTAPPIDVMLMILAVITAAGALQAAGGMDYLVHLAEKALRKNPKRITFFAPIVTYLFTLCAGTGHVAYSVLPVIAEVSRESGIRPERPMSIAVIASQQAITASPISAATVALLAMLADYKITLLDILKVSIPSTFIACMLAAFVASKMGKELNEDPEYLKRLKEGMIPKLEEKKEFVGVKGAKLSVILFLVGTFLVVLLGSFEALRPGWIVDGKLARLSMPNTIEMVMLTIAALIIIFCKPNVESIVSGNVFKAGATAVVAIFGIAWMGDTFFNGNLNMIQGSIQHLVTSAPWLFAIALFILSILLYSQAATVRALMPLGLSLGIPPALLIAMFPAVNGYFFIPNYGTIVAAINFDRTGTTGIGKYVLNHSFMIPGLIATFTSIGIGMLLISIMF"]}}, {"location": "[395282:396329](-)", "type": "PFAM_domain", "id": "<unknown id>", "qualifiers": {"aSDomain": ["DcuC"], "aSTool": ["clusterhmmer"], "database": ["31.0"], "db_xref": ["PF03606.14"], "description": ["C4-dicarboxylate anaerobic carrier"], "detection": ["hmmscan"], "domain_id": ["clusterhmmer_ctg1_361_0020"], "evalue": ["3.60E-07"], "label": ["ctg1_361"], "locus_tag": ["ctg1_361"], "protein_end": ["395"], "protein_start": ["46"], "score": ["28.9"], "tool": ["antismash"], "translation": ["PIDVMLMILAVITAAGALQAAGGMDYLVHLAEKALRKNPKRITFFAPIVTYLFTLCAGTGHVAYSVLPVIAEVSRESGIRPERPMSIAVIASQQAITASPISAATVALLAMLADYKITLLDILKVSIPSTFIACMLAAFVASKMGKELNEDPEYLKRLKEGMIPKLEEKKEFVGVKGAKLSVILFLVGTFLVVLLGSFEALRPGWIVDGKLARLSMPNTIEMVMLTIAALIIIFCKPNVESIVSGNVFKAGATAVVAIFGIAWMGDTFFNGNLNMIQGSIQHLVTSAPWLFAIALFILSILLYSQAATVRALMPLGLSLGIPPALLIAMFPAVNGYFFIPNYGTIVAAIN"]}}, {"location": "[395360:396455](-)", "type": "PFAM_domain", "id": "<unknown id>", "qualifiers": {"aSDomain": ["DcuA_DcuB"], "aSTool": ["clusterhmmer"], "database": ["31.0"], "db_xref": ["PF03605.13"], "description": ["Anaerobic c4-dicarboxylate membrane transporter"], "detection": ["hmmscan"], "domain_id": ["clusterhmmer_ctg1_361_0019"], "evalue": ["1.70E-158"], "label": ["ctg1_361"], "locus_tag": ["ctg1_361"], "protein_end": ["369"], "protein_start": ["4"], "score": ["527.2"], "tool": ["antismash"], "translation": ["QFLTLLLCIFIGARLGGVGLGVMGGVGMAILVFVFHLQPTAPPIDVMLMILAVITAAGALQAAGGMDYLVHLAEKALRKNPKRITFFAPIVTYLFTLCAGTGHVAYSVLPVIAEVSRESGIRPERPMSIAVIASQQAITASPISAATVALLAMLADYKITLLDILKVSIPSTFIACMLAAFVASKMGKELNEDPEYLKRLKEGMIPKLEEKKEFVGVKGAKLSVILFLVGTFLVVLLGSFEALRPGWIVDGKLARLSMPNTIEMVMLTIAALIIIFCKPNVESIVSGNVFKAGATAVVAIFGIAWMGDTFFNGNLNMIQGSIQHLVTSAPWLFAIALFILSILLYSQAATVRALMPLGLSLGIPPA"]}}, {"location": "[396967:398710](+)", "type": "CDS", "id": "<unknown id>", "qualifiers": {"gene_functions": ["other (smcogs) SMCOG1061:methyl-accepting chemotaxis protein (Score: 424.7; E-value: 1.1e-128)"], "gene_kind": ["other"], "locus_tag": ["ctg1_362"], "transl_table": ["11"], "translation": ["MKKYWHKLSFLQKNVLLTVLVILTLVGSMGALSFNMFQNSMMSLFERQSIETGEIVLKKLDVELVRDMAKDPTAEKVKKEKLTEKLDEVSKELKSVGQTYVTGAKPNEKRELQLVGLTTELTNAFPIKPGDYYEQPAHWMKAYDKVIDTKKAQMTEVYEDEIGSWVTILEPITDGENNIVAIIAADLDASIVPITKEKFMIQGLLFIIISLAIATITQFFIVRHSLAPLKDLREGLRKIGEGDLSIKLKERPDDIGIINVYFNNTIEKFKGIIDKVRQTAEQVSSSSQELSASTEENSMAVQEIASSIEGLRVGAQSQKTSVQQCLGIVHGMEDKVEEITGAAKQVAVASEGMEQHSIEGNEVIGQIINQMSLIQNAVQDLSSIIYSLETRSKEISDIVTVITGISNQTNLLALNASIEASRAGAAGRGFAVVADEVRKLAEQTEASAKDIAKLIGETQAETEDAVVSMQKGSKEVETGISLVQSSGDFFEKISKSAQSVTDQVKAVSGNSSDILQNSQNIVQVVNELSHIANTYANSSSNVEESMKEQEISVQDIAELATSLSWLSQELQELIGEFKSE"]}}, {"location": "[398032:398560](+)", "type": "PFAM_domain", "id": "<unknown id>", "qualifiers": {"aSDomain": ["MCPsignal"], "aSTool": ["clusterhmmer"], "database": ["31.0"], "db_xref": ["PF00015.20"], "description": ["Methyl-accepting chemotaxis protein (MCP) signalling domain"], "detection": ["hmmscan"], "domain_id": ["clusterhmmer_ctg1_362_0021"], "evalue": ["8.00E-43"], "label": ["ctg1_362"], "locus_tag": ["ctg1_362"], "protein_end": ["531"], "protein_start": ["355"], "score": ["146.1"], "tool": ["antismash"], "translation": ["HSIEGNEVIGQIINQMSLIQNAVQDLSSIIYSLETRSKEISDIVTVITGISNQTNLLALNASIEASRAGAAGRGFAVVADEVRKLAEQTEASAKDIAKLIGETQAETEDAVVSMQKGSKEVETGISLVQSSGDFFEKISKSAQSVTDQVKAVSGNSSDILQNSQNIVQVVNELSHIA"]}}, {"location": "[398845:402427](+)", "type": "CDS", "id": "<unknown id>", "qualifiers": {"NRPS_PKS": ["Domain: AMP-binding (225-621). E-value: 3.3e-108. Score: 353.6. Matches aSDomain: nrpspksdomains_ctg1_363_AMP-binding.1", "Domain: PCP (730-794). E-value: 3.6e-19. Score: 60.5. Matches aSDomain: nrpspksdomains_ctg1_363_PCP.1", "Domain: NAD_binding_4 (833-1071). E-value: 1.3e-53. Score: 173.4. Matches aSDomain: nrpspksdomains_ctg1_363_NAD_binding_4.1", "type: NRPS-like protein"], "gene_functions": ["biosynthetic (rule-based-clusters) NRPS-like: AMP-binding", "biosynthetic (rule-based-clusters) NRPS-like: PP-binding", "biosynthetic (rule-based-clusters) NRPS-like: NAD_binding_4", "biosynthetic-additional (smcogs) SMCOG1002:AMP-dependent synthetase and ligase (Score: 310.2; E-value: 3.5e-94)"], "gene_kind": ["biosynthetic"], "locus_tag": ["ctg1_363"], "sec_met_domain": ["AMP-binding (E-value: 2e-114, bitscore: 380.8, seeds: 400, tool: rule-based-clusters)", "PP-binding (E-value: 3.8e-08, bitscore: 32.1, seeds: 164, tool: rule-based-clusters)", "NAD_binding_4 (E-value: 1.4e-51, bitscore: 173.4, seeds: 102, tool: rule-based-clusters)"], "transl_table": ["11"], "translation": ["MKLAISYNEMVKEFLGKVEGSIKIPKDVQGTEFGVKRKTELFPNLTHIVDLIGATATWLYHISKEKHIVVLYHVRGSLFPITIEISNFLSYESLNLQIEEQLEQIKEMNEEEIEEFQNGNTLYEMSPIIIGETYYELQDTNTLQFVFSKNMQSVEIIFNSVNWKETTITRYAQQIQGVLINASQNTNNYINDFNVITEAEMALYSQVNDTTAVYPEKSIVDMFYNTVTQFPNRIALSSREGTLTYEELNKKSNQIAHMLIKNGVQLGDYVGIFMKRSIDTVVSMVAILKAGAAYVPIDPDYPESRIQYIIQDSQAKVILMKETPITCDGAQTVSMYDSETCEDIDVKLSIHCDDVAYMIYTSGSTGNPKGTMLAHRGVVNLYTWMQKQYELTEEDVFAQFPSFSFDASVWESFASLFCGGNLYVLLEEERLSVEAFAHAIYKVKATSILALATIFVRQVATYLAEEDIYKLASLKRIAIGGEMLPVEVIKLWRERIGTNVEIHNVYGPTECTVVTTTYKIPSQLNEDVASIPIGKPCSNYQVMILDENMNLCPIGVPGELYIDSVGLAKGYFNKPNKTIEAFIPNPFNPIVNIYKTGDIVKLLEDGNIEFLHRKDDQVKIRGHRIELGEIQSEISQNHNIKENAVFAKKSKEGSQYLIAFYTTLNKKEIPELVYQLQEQLPDYMVPSKLIYINELPLTPNKKIDVKKLAQLEEKYEPVRLQEYVAPSNKAEKQIANAWAEVLGISKVGVHDDFFTIGGHSLKVLRVLTLLKEDFSHLTIQDFFKERTIYGLARIEREVKVEKEEVFREYKVIHEPDTIKYANVLEETQISNVFLTGATGYLGSHILYELLRDTSATIYCLVRPTKDVQQRIIDTLTGYFNDICEEWLQRIQAVAGDLGEEYLGMSEEEFMFISSKMDTIIHCGADVRHFGDVKQFENINVQGTSRMLALVEKDATFHFISTIGIPLELAVDQWDTYMKTGDFNYSVDLENVYSNSKLQAENIVREAMKNGLRGNIYRAGNLACHSETGSFQQNIEGNAFYRLIKTMLLIGKAPNVKWKVDFTPIDFASKSIVTYLKDSQIVGETLHICHPHQIEFEQFIQLIGECGYNLELVTLSEYENAGLELAKGNEVIAELIASQVAGDGAQQSEIVMGTRRTNEWIKKKELKVPAINKEFIQQLLAHGEKVGYFPKIMK"]}}, {"location": "[399517:400708](+)", "type": "PFAM_domain", "id": "<unknown id>", "qualifiers": {"aSDomain": ["AMP-binding"], "aSTool": ["clusterhmmer"], "database": ["31.0"], "db_xref": ["PF00501.27"], "description": ["AMP-binding enzyme"], "detection": ["hmmscan"], "domain_id": ["clusterhmmer_ctg1_363_0022"], "evalue": ["1.10E-97"], "label": ["ctg1_363"], "locus_tag": ["ctg1_363"], "protein_end": ["621"], "protein_start": ["224"], "score": ["327.2"], "tool": ["antismash"], "translation": ["NTVTQFPNRIALSSREGTLTYEELNKKSNQIAHMLIKNGVQLGDYVGIFMKRSIDTVVSMVAILKAGAAYVPIDPDYPESRIQYIIQDSQAKVILMKETPITCDGAQTVSMYDSETCEDIDVKLSIHCDDVAYMIYTSGSTGNPKGTMLAHRGVVNLYTWMQKQYELTEEDVFAQFPSFSFDASVWESFASLFCGGNLYVLLEEERLSVEAFAHAIYKVKATSILALATIFVRQVATYLAEEDIYKLASLKRIAIGGEMLPVEVIKLWRERIGTNVEIHNVYGPTECTVVTTTYKIPSQLNEDVASIPIGKPCSNYQVMILDENMNLCPIGVPGELYIDSVGLAKGYFNKPNKTIEAFIPNPFNPIVNIYKTGDIVKLLEDGNIEFLHRKDDQVKIRG"]}}, {"location": "[399520:400708](+)", "type": "aSDomain", "id": "<unknown id>", "qualifiers": {"aSDomain": ["AMP-binding"], "aSTool": ["nrps_pks_domains"], "database": ["nrpspksdomains.hmm"], "detection": ["hmmscan"], "domain_id": ["nrpspksdomains_ctg1_363_AMP-binding.1"], "evalue": ["3.30E-108"], "label": ["ctg1_363_AMP-binding.1"], "locus_tag": ["ctg1_363"], "protein_end": ["621"], "protein_start": ["225"], "score": ["353.6"], "tool": ["antismash"], "translation": ["TVTQFPNRIALSSREGTLTYEELNKKSNQIAHMLIKNGVQLGDYVGIFMKRSIDTVVSMVAILKAGAAYVPIDPDYPESRIQYIIQDSQAKVILMKETPITCDGAQTVSMYDSETCEDIDVKLSIHCDDVAYMIYTSGSTGNPKGTMLAHRGVVNLYTWMQKQYELTEEDVFAQFPSFSFDASVWESFASLFCGGNLYVLLEEERLSVEAFAHAIYKVKATSILALATIFVRQVATYLAEEDIYKLASLKRIAIGGEMLPVEVIKLWRERIGTNVEIHNVYGPTECTVVTTTYKIPSQLNEDVASIPIGKPCSNYQVMILDENMNLCPIGVPGELYIDSVGLAKGYFNKPNKTIEAFIPNPFNPIVNIYKTGDIVKLLEDGNIEFLHRKDDQVKIRG"]}}, {"location": "[399520:401227]", "type": "aSModule", "id": "<unknown id>", "qualifiers": {"complete": null, "domains": ["nrpspksdomains_ctg1_363_AMP-binding.1", "nrpspksdomains_ctg1_363_PCP.1"], "locus_tags": ["ctg1_363"], "starter_module": null, "tool": ["antismash"], "type": ["nrps"]}}, {"location": "[399700:399739](+)", "type": "CDS_motif", "id": "<unknown id>", "qualifiers": {"aSTool": ["nrps_pks_domains"], "database": ["abmotifs"], "detection": ["hmmscan"], "domain_id": ["nrpspksmotif_ctg1_363_0001"], "evalue": ["6.60E-06"], "label": ["NRPS-A_a2"], "locus_tag": ["ctg1_363"], "protein_end": ["298"], "protein_start": ["285"], "score": ["19.2"], "tool": ["antismash"], "translation": ["AILKAGAAYVPIDP"]}}, {"location": "[399910:399970](+)", "type": "CDS_motif", "id": "<unknown id>", "qualifiers": {"aSTool": ["nrps_pks_domains"], "database": ["abmotifs"], "detection": ["hmmscan"], "domain_id": ["nrpspksmotif_ctg1_363_0002"], "evalue": ["5.30E-09"], "label": ["NRPS-A_a3"], "locus_tag": ["ctg1_363"], "protein_end": ["375"], "protein_start": ["355"], "score": ["28.2"], "tool": ["antismash"], "translation": ["AYMIYTSGSTGNPKGTMLAHR"]}}, {"location": "[400360:400390](+)", "type": "CDS_motif", "id": "<unknown id>", "qualifiers": {"aSTool": ["nrps_pks_domains"], "database": ["abmotifs"], "detection": ["hmmscan"], "domain_id": ["nrpspksmotif_ctg1_363_0003"], "evalue": ["3.90E-03"], "label": ["NRPS-A_a5"], "locus_tag": ["ctg1_363"], "protein_end": ["515"], "protein_start": ["505"], "score": ["9.9"], "tool": ["antismash"], "translation": ["YGPTECTVVTT"]}}, {"location": "[400501:400591](+)", "type": "CDS_motif", "id": "<unknown id>", "qualifiers": {"aSTool": ["nrps_pks_domains"], "database": ["abmotifs"], "detection": ["hmmscan"], "domain_id": ["nrpspksmotif_ctg1_363_0004"], "evalue": ["4.10E-11"], "label": ["NRPS-A_a6"], "locus_tag": ["ctg1_363"], "protein_end": ["582"], "protein_start": ["552"], "score": ["35.1"], "tool": ["antismash"], "translation": ["PIGVPGELYIDSVGLAKGYFNKPNKTIEAFI"]}}, {"location": "[400672:400738](+)", "type": "CDS_motif", "id": "<unknown id>", "qualifiers": {"aSTool": ["nrps_pks_domains"], "database": ["abmotifs"], "detection": ["hmmscan"], "domain_id": ["nrpspksmotif_ctg1_363_0005"], "evalue": ["1.70E-11"], "label": ["NRPS-A_a8"], "locus_tag": ["ctg1_363"], "protein_end": ["631"], "protein_start": ["609"], "score": ["36.0"], "tool": ["antismash"], "translation": ["FLHRKDDQVKIRGHRIELGEIQS"]}}, {"location": "[400729:400951](+)", "type": "PFAM_domain", "id": "<unknown id>", "qualifiers": {"aSDomain": ["AMP-binding_C"], "aSTool": ["clusterhmmer"], "database": ["31.0"], "db_xref": ["PF13193.5"], "description": ["AMP-binding enzyme C-terminal domain"], "detection": ["hmmscan"], "domain_id": ["clusterhmmer_ctg1_363_0025"], "evalue": ["1.20E-07"], "label": ["ctg1_363"], "locus_tag": ["ctg1_363"], "protein_end": ["702"], "protein_start": ["628"], "score": ["32.5"], "tool": ["antismash"], "translation": ["EIQSEISQNHNIKENAVFAKKSKEGSQYLIAFYTTLNKKEIPELVYQLQEQLPDYMVPSKLIYINELPLTPNKKI"]}}, {"location": "[401035:401227](+)", "type": "aSDomain", "id": "<unknown id>", "qualifiers": {"aSDomain": ["PCP"], "aSTool": ["nrps_pks_domains"], "database": ["nrpspksdomains.hmm"], "detection": ["hmmscan"], "domain_id": ["nrpspksdomains_ctg1_363_PCP.1"], "evalue": ["3.60E-19"], "label": ["ctg1_363_PCP.1"], "locus_tag": ["ctg1_363"], "protein_end": ["794"], "protein_start": ["730"], "score": ["60.5"], "tool": ["antismash"], "translation": ["EKQIANAWAEVLGISKVGVHDDFFTIGGHSLKVLRVLTLLKEDFSHLTIQDFFKERTIYGLARIE"]}}, {"location": "[401041:401224](+)", "type": "PFAM_domain", "id": "<unknown id>", "qualifiers": {"aSDomain": ["PP-binding"], "aSTool": ["clusterhmmer"], "database": ["31.0"], "db_xref": ["PF00550.24"], "description": ["Phosphopantetheine attachment site"], "detection": ["hmmscan"], "domain_id": ["clusterhmmer_ctg1_363_0026"], "evalue": ["3.00E-07"], "label": ["ctg1_363"], "locus_tag": ["ctg1_363"], "protein_end": ["793"], "protein_start": ["732"], "score": ["30.6"], "tool": ["antismash"], "translation": ["QIANAWAEVLGISKVGVHDDFFTIGGHSLKVLRVLTLLKEDFSHLTIQDFFKERTIYGLARI"]}}, {"location": "[401338:401971](+)", "type": "PFAM_domain", "id": "<unknown id>", "qualifiers": {"aSDomain": ["Epimerase"], "aSTool": ["clusterhmmer"], "database": ["31.0"], "db_xref": ["PF01370.20"], "description": ["NAD dependent epimerase/dehydratase family"], "detection": ["hmmscan"], "domain_id": ["clusterhmmer_ctg1_363_0024"], "evalue": ["9.60E-10"], "label": ["ctg1_363"], "locus_tag": ["ctg1_363"], "protein_end": ["1042"], "protein_start": ["831"], "score": ["38.2"], "tool": ["antismash"], "translation": ["VFLTGATGYLGSHILYELLRDTSATIYCLVRPTKDVQQRIIDTLTGYFNDICEEWLQRIQAVAGDLGEEYLGMSEEEFMFISSKMDTIIHCGADVRHFGDVKQFENINVQGTSRMLALVEKDATFHFISTIGIPLELAVDQWDTYMKTGDFNYSVDLENVYSNSKLQAENIVREAMKNGLRGNIYRAGNLACHSETGSFQQNIEGNAFYRLI"]}}, {"location": "[401344:402055](+)", "type": "PFAM_domain", "id": "<unknown id>", "qualifiers": {"aSDomain": ["NAD_binding_4"], "aSTool": ["clusterhmmer"], "database": ["31.0"], "db_xref": ["PF07993.11"], "description": ["Male sterility protein"], "detection": ["hmmscan"], "domain_id": ["clusterhmmer_ctg1_363_0023"], "evalue": ["8.40E-51"], "label": ["ctg1_363"], "locus_tag": ["ctg1_363"], "protein_end": ["1070"], "protein_start": ["833"], "score": ["172.5"], "tool": ["antismash"], "translation": ["LTGATGYLGSHILYELLRDTSATIYCLVRPTKDVQQRIIDTLTGYFNDICEEWLQRIQAVAGDLGEEYLGMSEEEFMFISSKMDTIIHCGADVRHFGDVKQFENINVQGTSRMLALVEKDATFHFISTIGIPLELAVDQWDTYMKTGDFNYSVDLENVYSNSKLQAENIVREAMKNGLRGNIYRAGNLACHSETGSFQQNIEGNAFYRLIKTMLLIGKAPNVKWKVDFTPIDFASKSI"]}}, {"location": "[401344:402058](+)", "type": "aSDomain", "id": "<unknown id>", "qualifiers": {"aSDomain": ["NAD_binding_4"], "aSTool": ["nrps_pks_domains"], "database": ["nrpspksdomains.hmm"], "detection": ["hmmscan"], "domain_id": ["nrpspksdomains_ctg1_363_NAD_binding_4.1"], "evalue": ["1.30E-53"], "label": ["ctg1_363_NAD_binding_4.1"], "locus_tag": ["ctg1_363"], "protein_end": ["1071"], "protein_start": ["833"], "score": ["173.4"], "tool": ["antismash"], "translation": ["LTGATGYLGSHILYELLRDTSATIYCLVRPTKDVQQRIIDTLTGYFNDICEEWLQRIQAVAGDLGEEYLGMSEEEFMFISSKMDTIIHCGADVRHFGDVKQFENINVQGTSRMLALVEKDATFHFISTIGIPLELAVDQWDTYMKTGDFNYSVDLENVYSNSKLQAENIVREAMKNGLRGNIYRAGNLACHSETGSFQQNIEGNAFYRLIKTMLLIGKAPNVKWKVDFTPIDFASKSIV"]}}, {"location": "[402682:403003](+)", "type": "CDS", "id": "<unknown id>", "qualifiers": {"locus_tag": ["ctg1_364"], "transl_table": ["11"], "translation": ["MSQQVTMSFSVVPQAKTKDVYSVVDKAIEVVQQSGVRYEVGAMETTLEGELDVLLDVVKRAQQACVDAGAEEVITSIKIHYRPSTGVTIDEKVWKYRDEYAKPEAI"]}}, {"location": "[402700:402970](+)", "type": "PFAM_domain", "id": "<unknown id>", "qualifiers": {"aSDomain": ["Thiamine_BP"], "aSTool": ["clusterhmmer"], "database": ["31.0"], "db_xref": ["PF01910.16"], "description": ["Thiamine-binding protein"], "detection": ["hmmscan"], "domain_id": ["clusterhmmer_ctg1_364_0027"], "evalue": ["9.90E-30"], "label": ["ctg1_364"], "locus_tag": ["ctg1_364"], "protein_end": ["96"], "protein_start": ["6"], "score": ["102.2"], "tool": ["antismash"], "translation": ["MSFSVVPQAKTKDVYSVVDKAIEVVQQSGVRYEVGAMETTLEGELDVLLDVVKRAQQACVDAGAEEVITSIKIHYRPSTGVTIDEKVWKYR"]}}, {"location": "[402974:403748](+)", "type": "CDS", "id": "<unknown id>", "qualifiers": {"gene_functions": ["transport (smcogs) SMCOG1044:ABC transporter, permease protein (Score: 218.2; E-value: 1.5e-66)"], "gene_kind": ["transport"], "locus_tag": ["ctg1_365"], "transl_table": ["11"], "translation": ["MNMQNQKQSKLITTIWLILLIAIWEGSVSLFKIEPWILPKPSAIVQELIRMKDLLLPNTMQTLQEVIIGLFFAILLGTSIAIIMDVIPLFRILINPLLVISQTIPIVVLAPLFIIWFGYGMLPKVMVVILVCFFPIALSILEGFQTVDKNMLKLLQTMKATKWQVYQKVKFPAVLPYFFSGLKIAVTYSVMGAIIGEWLGASEGLGVMLTRATKSFLTARVFGVAAIIVMVTLCLYFIVEFMARITAPWIYRKDGRK"]}}, {"location": "[403193:403721](+)", "type": "PFAM_domain", "id": "<unknown id>", "qualifiers": {"aSDomain": ["BPD_transp_1"], "aSTool": ["clusterhmmer"], "database": ["31.0"], "db_xref": ["PF00528.21"], "description": ["Binding-protein-dependent transport system inner membrane component"], "detection": ["hmmscan"], "domain_id": ["clusterhmmer_ctg1_365_0028"], "evalue": ["1.50E-25"], "label": ["ctg1_365"], "locus_tag": ["ctg1_365"], "protein_end": ["249"], "protein_start": ["73"], "score": ["89.9"], "tool": ["antismash"], "translation": ["ILLGTSIAIIMDVIPLFRILINPLLVISQTIPIVVLAPLFIIWFGYGMLPKVMVVILVCFFPIALSILEGFQTVDKNMLKLLQTMKATKWQVYQKVKFPAVLPYFFSGLKIAVTYSVMGAIIGEWLGASEGLGVMLTRATKSFLTARVFGVAAIIVMVTLCLYFIVEFMARITAPWI"]}}, {"location": "[403744:404743](+)", "type": "CDS", "id": "<unknown id>", "qualifiers": {"locus_tag": ["ctg1_366"], "transl_table": ["11"], "translation": ["MKKGLKVMLAALLAVGVAGCNPAKKEESKSKDQKVKVVLDWFPNTNHTGLYVAQTKDYYKKQGLDVEIIQPGDNVTAEQMIASGKADFAISAQENVTLARVEGIPVVSVGAIIQHNTSAFASLKKDNMTSPKDFEGKRYGGWGGPAEEATLKTIMDKHQADFNKVEKIILGQTDFFKSIGRDADFEWIYYGWDGIEAKRQGKELNTIMVKDLDPALDFYSPVIITSEKHTKQDKDFVKKFMSATTEGYNFAIKEPKEAADILIKAVPDVNKDLVQESQKWLSTKYQDDAKAWGVQKEEIWTNYMNFLYDNKVIKKKIDVKDAFTNEFLPSEK"]}}, {"location": "[403873:404518](+)", "type": "PFAM_domain", "id": "<unknown id>", "qualifiers": {"aSDomain": ["NMT1"], "aSTool": ["clusterhmmer"], "database": ["31.0"], "db_xref": ["PF09084.10"], "description": ["NMT1/THI5 like"], "detection": ["hmmscan"], "domain_id": ["clusterhmmer_ctg1_366_0029"], "evalue": ["6.90E-78"], "label": ["ctg1_366"], "locus_tag": ["ctg1_366"], "protein_end": ["258"], "protein_start": ["43"], "score": ["261.4"], "tool": ["antismash"], "translation": ["NTNHTGLYVAQTKDYYKKQGLDVEIIQPGDNVTAEQMIASGKADFAISAQENVTLARVEGIPVVSVGAIIQHNTSAFASLKKDNMTSPKDFEGKRYGGWGGPAEEATLKTIMDKHQADFNKVEKIILGQTDFFKSIGRDADFEWIYYGWDGIEAKRQGKELNTIMVKDLDPALDFYSPVIITSEKHTKQDKDFVKKFMSATTEGYNFAIKEPKEAA"]}}, {"location": "[404739:405489](+)", "type": "CDS", "id": "<unknown id>", "qualifiers": {"gene_functions": ["transport (smcogs) SMCOG1000:ABC transporter ATP-binding protein (Score: 183.8; E-value: 6.5e-56)"], "gene_kind": ["transport"], "locus_tag": ["ctg1_367"], "transl_table": ["11"], "translation": ["MSGLQIKNIVKSFDGKNVLENISASIQEGEFVSFVGPSGCGKSTLLNMIANVEKPTSGNVTYKDKQVQEQDVVSYMPQQDLLLPWRSALQNIVLPLEIEGKPKKQRLTEGMEALKQFELDEYADHYPDELSGGMRQRISFLRTYLCEKPIMLLDEPFGKLDAFTKMEVHSWLLNSWHQEKQTIVMVTHDLDEAILLSDRVFILSQRPASIVGEVQVKLPRLRTMDMLTSLELKKDKEEILSVLAPYMKK"]}}, {"location": "[404793:405210](+)", "type": "PFAM_domain", "id": "<unknown id>", "qualifiers": {"aSDomain": ["ABC_tran"], "aSTool": ["clusterhmmer"], "database": ["31.0"], "db_xref": ["PF00005.26"], "description": ["ABC transporter"], "detection": ["hmmscan"], "domain_id": ["clusterhmmer_ctg1_367_0030"], "evalue": ["3.60E-29"], "label": ["ctg1_367"], "locus_tag": ["ctg1_367"], "protein_end": ["157"], "protein_start": ["18"], "score": ["101.9"], "tool": ["antismash"], "translation": ["LENISASIQEGEFVSFVGPSGCGKSTLLNMIANVEKPTSGNVTYKDKQVQEQDVVSYMPQQDLLLPWRSALQNIVLPLEIEGKPKKQRLTEGMEALKQFELDEYADHYPDELSGGMRQRISFLRTYLCEKPIMLLDEPFG"]}}, {"location": "[406126:408151](-)", "type": "CDS", "id": "<unknown id>", "qualifiers": {"locus_tag": ["ctg1_368"], "transl_table": ["11"], "translation": ["MRSQKFTLLLLSLLLFLPLFLTNFITPNLALADSPKQSQKIVGYFPSWGVYGRNYQVADIDASKLTHLNYAFADICWNGKHGNPSTHPDNPNKQTWNCKESGVPLQNKEVPNGTLVLGEPWADVTKSYPGSGTTWEDCDKYARCGNFGELKRLKAKYPHLKTIISVGGWTWSNRFSDMAADEKTRKVFAESTVSFLRAYGFDGVDLDWEYPGVETIPGGSYRPEDKQNFTLLLQDVRNALNKAGAEDGKQYLLTIASGASQRYADHTELKKISQILDWINIMTYDFHGGWEATSNHNAALYKDPNDPAANTNFYVDGAIDVYTNEGVPVDKLVLGVPFYGRGWKSCGKENNGQYQPCKPGSDGKLASKGTWDDYSTGDTGVYDYGDLAANYVNKNGFVRYWNDTAKVPYLYNATTGTFISYDDNESMKYKTDYIKTKGLSGAMFWELSGDCRTSPKYSCSGPKLLDTLVKELLGGPISQKDTEPPTNVKNIVVTNKNSSSVQLSWTASTDNVGVTEYEITAGEEKWSSTTNSITIKNLKPNTEYTFSVIAKDASGNKSQPTALTVKTDEANTTPPDGNGTATFSVTSNWGSGYNFSIIIKNNGTTPIKNWKLEFDYSGNLTQVWDSKINSKTNNHYVITNAGWNGEIPPGGSITIGGAGTGNPAELLNAVISEN"]}}, {"location": "[406165:406414](-)", "type": "PFAM_domain", "id": "<unknown id>", "qualifiers": {"aSDomain": ["CBM_2"], "aSTool": ["clusterhmmer"], "database": ["31.0"], "db_xref": ["PF00553.18"], "description": ["Cellulose binding domain"], "detection": ["hmmscan"], "domain_id": ["clusterhmmer_ctg1_368_0032"], "evalue": ["2.30E-19"], "label": ["ctg1_368"], "locus_tag": ["ctg1_368"], "protein_end": ["662"], "protein_start": ["579"], "score": ["69.5"], "tool": ["antismash"], "translation": ["TATFSVTSNWGSGYNFSIIIKNNGTTPIKNWKLEFDYSGNLTQVWDSKINSKTNNHYVITNAGWNGEIPPGGSITIGGAGTGNP"]}}, {"location": "[406477:406690](-)", "type": "PFAM_domain", "id": "<unknown id>", "qualifiers": {"aSDomain": ["fn3"], "aSTool": ["clusterhmmer"], "database": ["31.0"], "db_xref": ["PF00041.20"], "description": ["Fibronectin type III domain"], "detection": ["hmmscan"], "domain_id": ["clusterhmmer_ctg1_368_0033"], "evalue": ["1.10E-09"], "label": ["ctg1_368"], "locus_tag": ["ctg1_368"], "protein_end": ["558"], "protein_start": ["487"], "score": ["38.4"], "tool": ["antismash"], "translation": ["VKNIVVTNKNSSSVQLSWTASTDNVGVTEYEITAGEEKWSSTTNSITIKNLKPNTEYTFSVIAKDASGNKSQ"]}}, {"location": "[406801:408034](-)", "type": "PFAM_domain", "id": "<unknown id>", "qualifiers": {"aSDomain": ["Glyco_hydro_18"], "aSTool": ["clusterhmmer"], "database": ["31.0"], "db_xref": ["PF00704.27"], "description": ["Glycosyl hydrolases family 18"], "detection": ["hmmscan"], "domain_id": ["clusterhmmer_ctg1_368_0031"], "evalue": ["5.40E-100"], "label": ["ctg1_368"], "locus_tag": ["ctg1_368"], "protein_end": ["450"], "protein_start": ["39"], "score": ["335.0"], "tool": ["antismash"], "translation": ["KIVGYFPSWGVYGRNYQVADIDASKLTHLNYAFADICWNGKHGNPSTHPDNPNKQTWNCKESGVPLQNKEVPNGTLVLGEPWADVTKSYPGSGTTWEDCDKYARCGNFGELKRLKAKYPHLKTIISVGGWTWSNRFSDMAADEKTRKVFAESTVSFLRAYGFDGVDLDWEYPGVETIPGGSYRPEDKQNFTLLLQDVRNALNKAGAEDGKQYLLTIASGASQRYADHTELKKISQILDWINIMTYDFHGGWEATSNHNAALYKDPNDPAANTNFYVDGAIDVYTNEGVPVDKLVLGVPFYGRGWKSCGKENNGQYQPCKPGSDGKLASKGTWDDYSTGDTGVYDYGDLAANYVNKNGFVRYWNDTAKVPYLYNATTGTFISYDDNESMKYKTDYIKTKGLSGAMFWELSGDC"]}}, {"location": "[408522:408894](+)", "type": "CDS", "id": "<unknown id>", "qualifiers": {"locus_tag": ["ctg1_369"], "transl_table": ["11"], "translation": ["VDVFLNIAEEKIRQAIRNGDLDYLPGKGKPLQLEDLSMVPPELRMSYKILKNAGMIPSEMELQKDILKIEDLIACCYDEEERKKLREELTAKTLRFQQVMEKRRIKDSSAFCMYQDRVFHKLR"]}}, {"location": "[408540:408741](+)", "type": "PFAM_domain", "id": "<unknown id>", "qualifiers": {"aSDomain": ["DUF1992"], "aSTool": ["clusterhmmer"], "database": ["31.0"], "db_xref": ["PF09350.9"], "description": ["Domain of unknown function (DUF1992)"], "detection": ["hmmscan"], "domain_id": ["clusterhmmer_ctg1_369_0034"], "evalue": ["1.60E-23"], "label": ["ctg1_369"], "locus_tag": ["ctg1_369"], "protein_end": ["73"], "protein_start": ["6"], "score": ["82.6"], "tool": ["antismash"], "translation": ["IAEEKIRQAIRNGDLDYLPGKGKPLQLEDLSMVPPELRMSYKILKNAGMIPSEMELQKDILKIEDLIA"]}}, {"location": "[408904:409219](+)", "type": "CDS", "id": "<unknown id>", "qualifiers": {"locus_tag": ["ctg1_370"], "transl_table": ["11"], "translation": ["MHKFKTIEELATYIEEQQLVLLFIKTENCGVCDVMLRKVNYVLENYDYVEKIEILLQDMQEIAGRYAVFTGPTVLLFYNGKEILRESRFISLKNLERTIQLFEE"]}}, {"location": "[409232:409475](+)", "type": "CDS", "id": "<unknown id>", "qualifiers": {"locus_tag": ["ctg1_371"], "transl_table": ["11"], "translation": ["MEFIIVILLFVVVGIIVTAVRSNKKKVNLTKQNNIHNSSNSSSPLFFFAGSDNDSSHDGGSHDCGGSFGGDSGGSCGGGD"]}}, {"location": "[409600:409744](+)", "type": "CDS", "id": "<unknown id>", "qualifiers": {"locus_tag": ["ctg1_372"], "transl_table": ["11"], "translation": ["MKREPRVKNKGKVVLFLLAAGGVFLVKLTFKFGTIHMIRTWFESTFS"]}}, {"location": "[409824:410406](+)", "type": "CDS", "id": "<unknown id>", "qualifiers": {"gene_functions": ["regulatory (smcogs) SMCOG1057:TetR family transcriptional regulator (Score: 155.5; E-value: 3.6e-47)"], "gene_kind": ["regulatory"], "locus_tag": ["ctg1_373"], "transl_table": ["11"], "translation": ["MRRSAEEIKKEIAYKAESLFSQKGYAATSMEEICEITERSKGSIYYHFKSKEDLFLFVVKQHTYDWLEKWNEKEKLYSTSTEKLYGLAEYHVEDIQQPISNAIEEFSMSQVVSKEILDELLALTRESYVMFEKLIEAGIQSGEFREDNTRDLMYIVNGLLSGLGVLYYELDYKELKRIYKKAIDVLLKGMAAE"]}}, {"location": "[409869:409992](+)", "type": "PFAM_domain", "id": "<unknown id>", "qualifiers": {"aSDomain": ["TetR_N"], "aSTool": ["clusterhmmer"], "database": ["31.0"], "db_xref": ["PF00440.22"], "description": ["Bacterial regulatory proteins, tetR family"], "detection": ["hmmscan"], "domain_id": ["clusterhmmer_ctg1_373_0036"], "evalue": ["2.10E-15"], "label": ["ctg1_373"], "locus_tag": ["ctg1_373"], "protein_end": ["56"], "protein_start": ["15"], "score": ["56.1"], "tool": ["antismash"], "translation": ["AESLFSQKGYAATSMEEICEITERSKGSIYYHFKSKEDLFLF"]}}, {"location": "[410007:410400](+)", "type": "PFAM_domain", "id": "<unknown id>", "qualifiers": {"aSDomain": ["TetR_C_5"], "aSTool": ["clusterhmmer"], "database": ["31.0"], "db_xref": ["PF08360.10"], "description": ["QacR-like protein, C-terminal region"], "detection": ["hmmscan"], "domain_id": ["clusterhmmer_ctg1_373_0035"], "evalue": ["6.30E-61"], "label": ["ctg1_373"], "locus_tag": ["ctg1_373"], "protein_end": ["192"], "protein_start": ["61"], "score": ["204.2"], "tool": ["antismash"], "translation": ["HTYDWLEKWNEKEKLYSTSTEKLYGLAEYHVEDIQQPISNAIEEFSMSQVVSKEILDELLALTRESYVMFEKLIEAGIQSGEFREDNTRDLMYIVNGLLSGLGVLYYELDYKELKRIYKKAIDVLLKGMAAE"]}}, {"location": "[410472:411705](+)", "type": "CDS", "id": "<unknown id>", "qualifiers": {"gene_functions": ["transport (smcogs) SMCOG1020:major facilitator transporter (Score: 352; E-value: 7.1e-107)"], "gene_kind": ["transport"], "locus_tag": ["ctg1_374"], "transl_table": ["11"], "translation": ["MNALFKNRAFMLVMASDILQQFAIWIRNMALLYFIMERTNNDPVSVSLLSVMEYAPIFIFSFIGGALADRWNPKRTMVAGDVLSVLSIIGIVVLLKFDYWQAIFFATLISAIVGQFSQPSSSRIFKRYVKEEEVANAIAFNQTLQSLFLIFGPVVGSLVYTQLGLFTSLYSLIILFLLSAIALSFLPKWVEKEQVARDSLKNDIKEGWKYVLHTKNLRMITITFTIMGLAVGLTNPLEVFLVIERLGMEKEAVQYLAAADGIGMLIGGIVAAVFASKVNPKKMFVFGMSILAMSFLVEGLSTSFWITSFMRFGTGICLACVNIVVGTLMIQLVPENMVGRVNGTILPLFMGAMLIGTSLAGGLKELTSLVIVFCIAMALVLLAIGPVLRMQIKKEDVVNKEKLTNSLASK"]}}, {"location": "[410475:410814](+)", "type": "PFAM_domain", "id": "<unknown id>", "qualifiers": {"aSDomain": ["MFS_2"], "aSTool": ["clusterhmmer"], "database": ["31.0"], "db_xref": ["PF13347.5"], "description": ["MFS/sugar transport protein"], "detection": ["hmmscan"], "domain_id": ["clusterhmmer_ctg1_374_0040"], "evalue": ["4.10E-09"], "label": ["ctg1_374"], "locus_tag": ["ctg1_374"], "protein_end": ["114"], "protein_start": ["1"], "score": ["35.4"], "tool": ["antismash"], "translation": ["NALFKNRAFMLVMASDILQQFAIWIRNMALLYFIMERTNNDPVSVSLLSVMEYAPIFIFSFIGGALADRWNPKRTMVAGDVLSVLSIIGIVVLLKFDYWQAIFFATLISAIVGQ"]}}, {"location": "[410484:411678](+)", "type": "PFAM_domain", "id": "<unknown id>", "qualifiers": {"aSDomain": ["MFS_3"], "aSTool": ["clusterhmmer"], "database": ["31.0"], "db_xref": ["PF05977.12"], "description": ["Transmembrane secretion effector"], "detection": ["hmmscan"], "domain_id": ["clusterhmmer_ctg1_374_0039"], "evalue": ["2.40E-26"], "label": ["ctg1_374"], "locus_tag": ["ctg1_374"], "protein_end": ["402"], "protein_start": ["4"], "score": ["92.1"], "tool": ["antismash"], "translation": ["FKNRAFMLVMASDILQQFAIWIRNMALLYFIMERTNNDPVSVSLLSVMEYAPIFIFSFIGGALADRWNPKRTMVAGDVLSVLSIIGIVVLLKFDYWQAIFFATLISAIVGQFSQPSSSRIFKRYVKEEEVANAIAFNQTLQSLFLIFGPVVGSLVYTQLGLFTSLYSLIILFLLSAIALSFLPKWVEKEQVARDSLKNDIKEGWKYVLHTKNLRMITITFTIMGLAVGLTNPLEVFLVIERLGMEKEAVQYLAAADGIGMLIGGIVAAVFASKVNPKKMFVFGMSILAMSFLVEGLSTSFWITSFMRFGTGICLACVNIVVGTLMIQLVPENMVGRVNGTILPLFMGAMLIGTSLAGGLKELTSLVIVFCIAMALVLLAIGPVLRMQIKKEDVVNKEKL"]}}, {"location": "[410523:411189](+)", "type": "PFAM_domain", "id": "<unknown id>", "qualifiers": {"aSDomain": ["MFS_1"], "aSTool": ["clusterhmmer"], "database": ["31.0"], "db_xref": ["PF07690.15"], "description": ["Major Facilitator Superfamily"], "detection": ["hmmscan"], "domain_id": ["clusterhmmer_ctg1_374_0037"], "evalue": ["2.00E-24"], "label": ["ctg1_374"], "locus_tag": ["ctg1_374"], "protein_end": ["239"], "protein_start": ["17"], "score": ["86.1"], "tool": ["antismash"], "translation": ["ILQQFAIWIRNMALLYFIMERTNNDPVSVSLLSVMEYAPIFIFSFIGGALADRWNPKRTMVAGDVLSVLSIIGIVVLLKFDYWQAIFFATLISAIVGQFSQPSSSRIFKRYVKEEEVANAIAFNQTLQSLFLIFGPVVGSLVYTQLGLFTSLYSLIILFLLSAIALSFLPKWVEKEQVARDSLKNDIKEGWKYVLHTKNLRMITITFTIMGLAVGLTNPLEVF"]}}, {"location": "[411132:411648](+)", "type": "PFAM_domain", "id": "<unknown id>", "qualifiers": {"aSDomain": ["MFS_1"], "aSTool": ["clusterhmmer"], "database": ["31.0"], "db_xref": ["PF07690.15"], "description": ["Major Facilitator Superfamily"], "detection": ["hmmscan"], "domain_id": ["clusterhmmer_ctg1_374_0038"], "evalue": ["1.70E-12"], "label": ["ctg1_374"], "locus_tag": ["ctg1_374"], "protein_end": ["392"], "protein_start": ["220"], "score": ["46.9"], "tool": ["antismash"], "translation": ["TITFTIMGLAVGLTNPLEVFLVIERLGMEKEAVQYLAAADGIGMLIGGIVAAVFASKVNPKKMFVFGMSILAMSFLVEGLSTSFWITSFMRFGTGICLACVNIVVGTLMIQLVPENMVGRVNGTILPLFMGAMLIGTSLAGGLKELTSLVIVFCIAMALVLLAIGPVLRMQIK"]}}, {"location": "[411761:412013](+)", "type": "CDS", "id": "<unknown id>", "qualifiers": {"locus_tag": ["ctg1_375"], "transl_table": ["11"], "translation": ["MSQLYTDVVKTILQVRSNGVKNQIYELRTENNISQGALADKCKVSRQTINAIENNKYDPSLALAFRLAEVLGTTVDKLFLYKQ"]}}, {"location": "[411830:411995](+)", "type": "PFAM_domain", "id": "<unknown id>", "qualifiers": {"aSDomain": ["HTH_3"], "aSTool": ["clusterhmmer"], "database": ["31.0"], "db_xref": ["PF01381.21"], "description": ["Helix-turn-helix"], "detection": ["hmmscan"], "domain_id": ["clusterhmmer_ctg1_375_0041"], "evalue": ["3.30E-16"], "label": ["ctg1_375"], "locus_tag": ["ctg1_375"], "protein_end": ["78"], "protein_start": ["23"], "score": ["59.0"], "tool": ["antismash"], "translation": ["IYELRTENNISQGALADKCKVSRQTINAIENNKYDPSLALAFRLAEVLGTTVDKLF"]}}, {"location": "[411830:411998](+)", "type": "PFAM_domain", "id": "<unknown id>", "qualifiers": {"aSDomain": ["HTH_19"], "aSTool": ["clusterhmmer"], "database": ["31.0"], "db_xref": ["PF12844.6"], "description": ["Helix-turn-helix domain"], "detection": ["hmmscan"], "domain_id": ["clusterhmmer_ctg1_375_0042"], "evalue": ["6.00E-12"], "label": ["ctg1_375"], "locus_tag": ["ctg1_375"], "protein_end": ["79"], "protein_start": ["23"], "score": ["45.3"], "tool": ["antismash"], "translation": ["IYELRTENNISQGALADKCKVSRQTINAIENNKYDPSLALAFRLAEVLGTTVDKLFL"]}}, {"location": "[411836:411989](+)", "type": "PFAM_domain", "id": "<unknown id>", "qualifiers": {"aSDomain": ["HTH_31"], "aSTool": ["clusterhmmer"], "database": ["31.0"], "db_xref": ["PF13560.5"], "description": ["Helix-turn-helix domain"], "detection": ["hmmscan"], "domain_id": ["clusterhmmer_ctg1_375_0043"], "evalue": ["3.00E-09"], "label": ["ctg1_375"], "locus_tag": ["ctg1_375"], "protein_end": ["76"], "protein_start": ["25"], "score": ["37.0"], "tool": ["antismash"], "translation": ["ELRTENNISQGALADKCKVSRQTINAIENNKYDPSLALAFRLAEVLGTTVDK"]}}, {"location": "[412082:413366](-)", "type": "CDS", "id": "<unknown id>", "qualifiers": {"gene_functions": ["transport (smcogs) SMCOG1106:major facilitator transporter (Score: 50.8; E-value: 1.6e-15)"], "gene_kind": ["transport"], "locus_tag": ["ctg1_376"], "transl_table": ["11"], "translation": ["MKKMSRQEKSWILYDWANSVYSLVITTALFPIYFKAAAKEAGLSGATSTAYWGYANSFATLLISILAPILGTVADYKGFKKRFFTFFFGLGIVFTSMLAVVPTSQWYLLLGCYMLALVGFAGANIFYDAFLVDVTSEDRMDRISTRGFALGYIGSTIPFIGCIALIILSQKGTIPLSVGIASQISFAITALWWGLFTIPMLKNVEQKHYIERHPRPITMSFKRLAATFKNIKEYKTVFMFLIAYFFYIDGVDTIITMSTAYGTDLGISATNLLIILFVTQIVACPFALLYGKLSATFTGKKMLYVGIIIYIIICIYAYFLKTTLDFWILAMLVATSQGGIQALSRSYFAKLVPKESANEFFGFYNIFGKFAAIMGPVLVGVTTQLTGKTNAGVLSIIVLFIIGGFLLTRVPENNTSVTPPSPKTKTL"]}}, {"location": "[412115:412646](-)", "type": "PFAM_domain", "id": "<unknown id>", "qualifiers": {"aSDomain": ["MFS_1"], "aSTool": ["clusterhmmer"], "database": ["31.0"], "db_xref": ["PF07690.15"], "description": ["Major Facilitator Superfamily"], "detection": ["hmmscan"], "domain_id": ["clusterhmmer_ctg1_376_0047"], "evalue": ["2.10E-13"], "label": ["ctg1_376"], "locus_tag": ["ctg1_376"], "protein_end": ["417"], "protein_start": ["240"], "score": ["49.8"], "tool": ["antismash"], "translation": ["LIAYFFYIDGVDTIITMSTAYGTDLGISATNLLIILFVTQIVACPFALLYGKLSATFTGKKMLYVGIIIYIIICIYAYFLKTTLDFWILAMLVATSQGGIQALSRSYFAKLVPKESANEFFGFYNIFGKFAAIMGPVLVGVTTQLTGKTNAGVLSIIVLFIIGGFLLTRVPENNTSVT"]}}, {"location": "[412127:412955](-)", "type": "PFAM_domain", "id": "<unknown id>", "qualifiers": {"aSDomain": ["ATG22"], "aSTool": ["clusterhmmer"], "database": ["31.0"], "db_xref": ["PF11700.7"], "description": ["Vacuole effluxer Atg22 like"], "detection": ["hmmscan"], "domain_id": ["clusterhmmer_ctg1_376_0045"], "evalue": ["4.40E-49"], "label": ["ctg1_376"], "locus_tag": ["ctg1_376"], "protein_end": ["413"], "protein_start": ["137"], "score": ["167.3"], "tool": ["antismash"], "translation": ["DRMDRISTRGFALGYIGSTIPFIGCIALIILSQKGTIPLSVGIASQISFAITALWWGLFTIPMLKNVEQKHYIERHPRPITMSFKRLAATFKNIKEYKTVFMFLIAYFFYIDGVDTIITMSTAYGTDLGISATNLLIILFVTQIVACPFALLYGKLSATFTGKKMLYVGIIIYIIICIYAYFLKTTLDFWILAMLVATSQGGIQALSRSYFAKLVPKESANEFFGFYNIFGKFAAIMGPVLVGVTTQLTGKTNAGVLSIIVLFIIGGFLLTRVPENN"]}}, {"location": "[412238:413261](-)", "type": "PFAM_domain", "id": "<unknown id>", "qualifiers": {"aSDomain": ["MFS_1"], "aSTool": ["clusterhmmer"], "database": ["31.0"], "db_xref": ["PF07690.15"], "description": ["Major Facilitator Superfamily"], "detection": ["hmmscan"], "domain_id": ["clusterhmmer_ctg1_376_0046"], "evalue": ["5.60E-17"], "label": ["ctg1_376"], "locus_tag": ["ctg1_376"], "protein_end": ["376"], "protein_start": ["35"], "score": ["61.6"], "tool": ["antismash"], "translation": ["AAAKEAGLSGATSTAYWGYANSFATLLISILAPILGTVADYKGFKKRFFTFFFGLGIVFTSMLAVVPTSQWYLLLGCYMLALVGFAGANIFYDAFLVDVTSEDRMDRISTRGFALGYIGSTIPFIGCIALIILSQKGTIPLSVGIASQISFAITALWWGLFTIPMLKNVEQKHYIERHPRPITMSFKRLAATFKNIKEYKTVFMFLIAYFFYIDGVDTIITMSTAYGTDLGISATNLLIILFVTQIVACPFALLYGKLSATFTGKKMLYVGIIIYIIICIYAYFLKTTLDFWILAMLVATSQGGIQALSRSYFAKLVPKESANEFFGFYNIFGKFAAIMGPV"]}}, {"location": "[412973:413225](-)", "type": "PFAM_domain", "id": "<unknown id>", "qualifiers": {"aSDomain": ["ATG22"], "aSTool": ["clusterhmmer"], "database": ["31.0"], "db_xref": ["PF11700.7"], "description": ["Vacuole effluxer Atg22 like"], "detection": ["hmmscan"], "domain_id": ["clusterhmmer_ctg1_376_0044"], "evalue": ["3.60E-09"], "label": ["ctg1_376"], "locus_tag": ["ctg1_376"], "protein_end": ["131"], "protein_start": ["47"], "score": ["35.7"], "tool": ["antismash"], "translation": ["STAYWGYANSFATLLISILAPILGTVADYKGFKKRFFTFFFGLGIVFTSMLAVVPTSQWYLLLGCYMLALVGFAGANIFYDAFLV"]}}, {"location": "[413474:414788](-)", "type": "CDS", "id": "<unknown id>", "qualifiers": {"locus_tag": ["ctg1_377"], "transl_table": ["11"], "translation": ["MDKALTNRVIILSFDCLSALDFPILQKLPHFQSLIKKGTVVEKVEPIYPSVTYPSHSTIVTGNYPNKHGVVSNTLLQPGRESPDWHWYRKSIKGTTLYDEARKANLTTAALLWPVTGRANIDYNLPEIFPNRPWQNQVLVSLFSGSPLYQLDLNRRFGHIRNGLSQPELDDFVLASAVHTIQTKKPNVMFVHFTDLDTQRHYHGFESNETIAAIHRHDERLGKIIQTLKDSDLYEESTIIALGDHSALSENKSIQLNVLFHQRGLISLNKKGKLVDWKAYCQSCDGSAYVYVKDKNDTDTIREVQLLLEELLQNKQNGIEFILHDEAAKDRGADGNCLFMLEAQEGYYFTENYTGDFIKEITEKDVTPSKKYTFGTHGYSPTKPNYETIFIAAGKGIKSGVTVPYMRLIDEGPTIARLLGLHLGETDGAIVEDLLQL"]}}, {"location": "[413528:414641](-)", "type": "PFAM_domain", "id": "<unknown id>", "qualifiers": {"aSDomain": ["Sulfatase"], "aSTool": ["clusterhmmer"], "database": ["31.0"], "db_xref": ["PF00884.22"], "description": ["Sulfatase"], "detection": ["hmmscan"], "domain_id": ["clusterhmmer_ctg1_377_0049"], "evalue": ["4.70E-06"], "label": ["ctg1_377"], "locus_tag": ["ctg1_377"], "protein_end": ["420"], "protein_start": ["49"], "score": ["26.1"], "tool": ["antismash"], "translation": ["SVTYPSHSTIVTGNYPNKHGVVSNTLLQPGRESPDWHWYRKSIKGTTLYDEARKANLTTAALLWPVTGRANIDYNLPEIFPNRPWQNQVLVSLFSGSPLYQLDLNRRFGHIRNGLSQPELDDFVLASAVHTIQTKKPNVMFVHFTDLDTQRHYHGFESNETIAAIHRHDERLGKIIQTLKDSDLYEESTIIALGDHSALSENKSIQLNVLFHQRGLISLNKKGKLVDWKAYCQSCDGSAYVYVKDKNDTDTIREVQLLLEELLQNKQNGIEFILHDEAAKDRGADGNCLFMLEAQEGYYFTENYTGDFIKEITEKDVTPSKKYTFGTHGYSPTKPNYETIFIAAGKGIKSGVTVPYMRLIDEGPTIARLLGL"]}}, {"location": "[413648:414764](-)", "type": "PFAM_domain", "id": "<unknown id>", "qualifiers": {"aSDomain": ["Phosphodiest"], "aSTool": ["clusterhmmer"], "database": ["31.0"], "db_xref": ["PF01663.21"], "description": ["Type I phosphodiesterase / nucleotide pyrophosphatase"], "detection": ["hmmscan"], "domain_id": ["clusterhmmer_ctg1_377_0048"], "evalue": ["2.30E-60"], "label": ["ctg1_377"], "locus_tag": ["ctg1_377"], "protein_end": ["380"], "protein_start": ["8"], "score": ["205.0"], "tool": ["antismash"], "translation": ["VIILSFDCLSALDFPILQKLPHFQSLIKKGTVVEKVEPIYPSVTYPSHSTIVTGNYPNKHGVVSNTLLQPGRESPDWHWYRKSIKGTTLYDEARKANLTTAALLWPVTGRANIDYNLPEIFPNRPWQNQVLVSLFSGSPLYQLDLNRRFGHIRNGLSQPELDDFVLASAVHTIQTKKPNVMFVHFTDLDTQRHYHGFESNETIAAIHRHDERLGKIIQTLKDSDLYEESTIIALGDHSALSENKSIQLNVLFHQRGLISLNKKGKLVDWKAYCQSCDGSAYVYVKDKNDTDTIREVQLLLEELLQNKQNGIEFILHDEAAKDRGADGNCLFMLEAQEGYYFTENYTGDFIKEITEKDVTPSKKYTFGTHGYSP"]}}, {"location": "[414941:415235](+)", "type": "CDS", "id": "<unknown id>", "qualifiers": {"locus_tag": ["ctg1_378"], "transl_table": ["11"], "translation": ["MDWLDGFGIFYIIGGITILLVFAISYLLKKRFPDKQFDIIFALIVILLCLASFPVTMMVIGGWEGMGYGFIGFFVLLGTLIGMIAHQLVKISRKSYV"]}}, {"location": "[414968:415211](+)", "type": "PFAM_domain", "id": "<unknown id>", "qualifiers": {"aSDomain": ["YesK"], "aSTool": ["clusterhmmer"], "database": ["31.0"], "db_xref": ["PF14150.5"], "description": ["YesK-like protein"], "detection": ["hmmscan"], "domain_id": ["clusterhmmer_ctg1_378_0050"], "evalue": ["3.50E-32"], "label": ["ctg1_378"], "locus_tag": ["ctg1_378"], "protein_end": ["90"], "protein_start": ["9"], "score": ["110.3"], "tool": ["antismash"], "translation": ["FYIIGGITILLVFAISYLLKKRFPDKQFDIIFALIVILLCLASFPVTMMVIGGWEGMGYGFIGFFVLLGTLIGMIAHQLVKI"]}}, {"location": "[415585:417016](+)", "type": "CDS", "id": "<unknown id>", "qualifiers": {"gene_functions": ["other (smcogs) SMCOG1162:threonyl-tRNA synthetase (Score: 189.6; E-value: 1.3e-57)"], "gene_kind": ["other"], "locus_tag": ["ctg1_379"], "transl_table": ["11"], "translation": ["MAKEQVQAITKMEEDFAQWYTDIVKKAELVDYSSVKGCMILRPYGYALWENMQKVMDEKLKETGHENVYMPMFIPESLLQKEKDHVEGFAPEVAWVTHGGDEKLAERLCVRPTSETLFCEHFSKIVQSYNDLPKLYNQWCSVVRWEKTTRPFLRTTEFLWQEGHTIHETAEESQAETLNILNLYASFCEDYLAIPVIKGQKTEKEKFAGAKATYTIESLMHDGKALQTGTSHNFGTNFSEAFDIKFLDRNGKWQYVHQTSWGVSTRMIGGLIMVHSDNNGLVMPPKVAPVQVVIVPIAQHKEGVLAKATELQGHIQKVARVKIDASNKTPGWKFNEYEMKGIPIRLEVGPKDIEKNQVVLVRRDTKEKEFISMDQLEERIPALLEEIHDSLFNKAKVFRDENTYSATNFEEMKQVADEKQGFIKAMWCGELACEEKLKEEVGVSSRCMPFEQEHLADECICCGKEAKQMVYWGKAY"]}}, {"location": "[415897:416392](+)", "type": "PFAM_domain", "id": "<unknown id>", "qualifiers": {"aSDomain": ["tRNA-synt_2b"], "aSTool": ["clusterhmmer"], "database": ["31.0"], "db_xref": ["PF00587.24"], "description": ["tRNA synthetase class II core domain (G, H, P, S and T)"], "detection": ["hmmscan"], "domain_id": ["clusterhmmer_ctg1_379_0053"], "evalue": ["9.50E-20"], "label": ["ctg1_379"], "locus_tag": ["ctg1_379"], "protein_end": ["269"], "protein_start": ["104"], "score": ["71.2"], "tool": ["antismash"], "translation": ["AERLCVRPTSETLFCEHFSKIVQSYNDLPKLYNQWCSVVRWEKTTRPFLRTTEFLWQEGHTIHETAEESQAETLNILNLYASFCEDYLAIPVIKGQKTEKEKFAGAKATYTIESLMHDGKALQTGTSHNFGTNFSEAFDIKFLDRNGKWQYVHQTSWGVSTRMIGG"]}}, {"location": "[416455:416728](+)", "type": "PFAM_domain", "id": "<unknown id>", "qualifiers": {"aSDomain": ["HGTP_anticodon"], "aSTool": ["clusterhmmer"], "database": ["31.0"], "db_xref": ["PF03129.19"], "description": ["Anticodon binding domain"], "detection": ["hmmscan"], "domain_id": ["clusterhmmer_ctg1_379_0052"], "evalue": ["1.30E-20"], "label": ["ctg1_379"], "locus_tag": ["ctg1_379"], "protein_end": ["381"], "protein_start": ["290"], "score": ["73.2"], "tool": ["antismash"], "translation": ["QVVIVPIAQHKEGVLAKATELQGHIQKVARVKIDASNKTPGWKFNEYEMKGIPIRLEVGPKDIEKNQVVLVRRDTKEKEFISMDQLEERIPA"]}}, {"location": "[416809:417013](+)", "type": "PFAM_domain", "id": "<unknown id>", "qualifiers": {"aSDomain": ["ProRS-C_1"], "aSTool": ["clusterhmmer"], "database": ["31.0"], "db_xref": ["PF09180.10"], "description": ["Prolyl-tRNA synthetase, C-terminal"], "detection": ["hmmscan"], "domain_id": ["clusterhmmer_ctg1_379_0051"], "evalue": ["4.40E-23"], "label": ["ctg1_379"], "locus_tag": ["ctg1_379"], "protein_end": ["476"], "protein_start": ["408"], "score": ["81.2"], "tool": ["antismash"], "translation": ["FEEMKQVADEKQGFIKAMWCGELACEEKLKEEVGVSSRCMPFEQEHLADECICCGKEAKQMVYWGKAY"]}}, {"location": "[417129:418083](-)", "type": "CDS", "id": "<unknown id>", "qualifiers": {"locus_tag": ["ctg1_380"], "transl_table": ["11"], "translation": ["MTKIFILASTLSLSFFSGLNIGNAATENFRPLTNAIVQNSDHFAEGNSKDNNKPPGNNGSQNDSGSGDNGSGGNGSGGSGSGDNGSGGSGSGDNGSGGNGSGDNGSGGNGSGGNGSGGNGSGGSSSGDNGSGGNGSGGSGSGGSGSGDNGSGGNGSGGNGSGGSSSGDNGSGGNGSGGNGSGGNGSGGNGSGGNGSGGNGSGGNGSGGNGSGGNGSGGNGSGGNGSGGNGSGGNGSKGGNRVKGDSSSQGGNGSQGGNRVKGDSSGNGSQGGNVKDNAKKQGDKLPNTATHYPASILMGLSTFLIGMLLFIRRKNAK"]}}, {"location": "[418284:419163](+)", "type": "CDS", "id": "<unknown id>", "qualifiers": {"gene_functions": ["other (smcogs) SMCOG1108:ROK family protein (Score: 282.9; E-value: 6.4e-86)"], "gene_kind": ["other"], "locus_tag": ["ctg1_381"], "transl_table": ["11"], "translation": ["MKEYIAFDIGGTQIKYGIVSEIGRVLKRKTVATEIHLGGEQTIQKLIYVSKKIMNEHTIAGIGISTTGIVDISKGIVTGGADHIPGYRTIPIIDRLQEILKVPVSIDNDVNCAAFGEKWNGSGREKENFIMLTLGTGIGGAIFIDGELYRGHSFSAGEWGNMLIEGKPFEEVASISGLIRLVRKYKGKGEWNGRLIFELYDKGDQEVAQAVRIFFKHLAIGISNLAYIFNPEKIIIGGGITDRGNEFLKEVKEEVSKYLNQEIYNNCEIELAQNGNCAGMIGAIYHFLHHHK"]}}, {"location": "[418293:419139](+)", "type": "PFAM_domain", "id": "<unknown id>", "qualifiers": {"aSDomain": ["ROK"], "aSTool": ["clusterhmmer"], "database": ["31.0"], "db_xref": ["PF00480.19"], "description": ["ROK family"], "detection": ["hmmscan"], "domain_id": ["clusterhmmer_ctg1_381_0054"], "evalue": ["2.10E-49"], "label": ["ctg1_381"], "locus_tag": ["ctg1_381"], "protein_end": ["285"], "protein_start": ["3"], "score": ["168.5"], "tool": ["antismash"], "translation": ["YIAFDIGGTQIKYGIVSEIGRVLKRKTVATEIHLGGEQTIQKLIYVSKKIMNEHTIAGIGISTTGIVDISKGIVTGGADHIPGYRTIPIIDRLQEILKVPVSIDNDVNCAAFGEKWNGSGREKENFIMLTLGTGIGGAIFIDGELYRGHSFSAGEWGNMLIEGKPFEEVASISGLIRLVRKYKGKGEWNGRLIFELYDKGDQEVAQAVRIFFKHLAIGISNLAYIFNPEKIIIGGGITDRGNEFLKEVKEEVSKYLNQEIYNNCEIELAQNGNCAGMIGAIYH"]}}, {"location": "[419291:419882](+)", "type": "PFAM_domain", "id": "<unknown id>", "qualifiers": {"aSDomain": ["TerD"], "aSTool": ["clusterhmmer"], "database": ["31.0"], "db_xref": ["PF02342.17"], "description": ["TerD domain"], "detection": ["hmmscan"], "domain_id": ["clusterhmmer_ctg1_382_0055"], "evalue": ["7.70E-68"], "label": ["ctg1_382"], "locus_tag": ["ctg1_382"], "protein_end": ["197"], "protein_start": ["0"], "score": ["227.6"], "tool": ["antismash"], "translation": ["MPIILEKGQKIDLTKGQPKVAKLQVGLGWDPIGQSGGFLSSLFGSKPNVDCDASVVMLEGDRFLNKNDLVYFGNKLSTCGSIIHSGDNLTGEGAGDDETIFVELHKVPSRINRLVFVVNIYDCVNRRQDFGMIRNAYIRIQNPQTGEELARYNLSDNYAGKTTLIAGEMYRHGSEWKFSAVGEGTQDKNLSEIVSRYQ"]}}, {"location": "[419291:419888](+)", "type": "CDS", "id": "<unknown id>", "qualifiers": {"gene_functions": ["other (smcogs) SMCOG1296:tellurium resistance protein, TerD (Score: 108.7; E-value: 4.7e-33)"], "gene_kind": ["other"], "locus_tag": ["ctg1_382"], "transl_table": ["11"], "translation": ["MPIILEKGQKIDLTKGQPKVAKLQVGLGWDPIGQSGGFLSSLFGSKPNVDCDASVVMLEGDRFLNKNDLVYFGNKLSTCGSIIHSGDNLTGEGAGDDETIFVELHKVPSRINRLVFVVNIYDCVNRRQDFGMIRNAYIRIQNPQTGEELARYNLSDNYAGKTTLIAGEMYRHGSEWKFSAVGEGTQDKNLSEIVSRYQ"]}}, {"location": "[419911:420496](+)", "type": "CDS", "id": "<unknown id>", "qualifiers": {"gene_functions": ["other (smcogs) SMCOG1296:tellurium resistance protein, TerD (Score: 235.3; E-value: 1.1e-71)"], "gene_kind": ["other"], "locus_tag": ["ctg1_383"], "transl_table": ["11"], "translation": ["MASISLKKGQKVDLTKTNPGLSKVLVGLGWDTNRYDGQNDFDLDVSIFLVGANGKVSGAEDFVFYNNPKGANGAVEHLGDNRTGEGEGDDESIKVDLKNVPAHIERICFTITIYDGEGRSQNFGQVSNSFVRILDEEKNAELIRYDLGEDFSIETAVVVGELYRHAGDWKFNAIGSGFQGGLASLCNNFGLDVE"]}}, {"location": "[419917:420478](+)", "type": "PFAM_domain", "id": "<unknown id>", "qualifiers": {"aSDomain": ["TerD"], "aSTool": ["clusterhmmer"], "database": ["31.0"], "db_xref": ["PF02342.17"], "description": ["TerD domain"], "detection": ["hmmscan"], "domain_id": ["clusterhmmer_ctg1_383_0056"], "evalue": ["1.30E-82"], "label": ["ctg1_383"], "locus_tag": ["ctg1_383"], "protein_end": ["189"], "protein_start": ["2"], "score": ["275.8"], "tool": ["antismash"], "translation": ["SISLKKGQKVDLTKTNPGLSKVLVGLGWDTNRYDGQNDFDLDVSIFLVGANGKVSGAEDFVFYNNPKGANGAVEHLGDNRTGEGEGDDESIKVDLKNVPAHIERICFTITIYDGEGRSQNFGQVSNSFVRILDEEKNAELIRYDLGEDFSIETAVVVGELYRHAGDWKFNAIGSGFQGGLASLCNNFG"]}}, {"location": "[420581:421145](+)", "type": "PFAM_domain", "id": "<unknown id>", "qualifiers": {"aSDomain": ["TerD"], "aSTool": ["clusterhmmer"], "database": ["31.0"], "db_xref": ["PF02342.17"], "description": ["TerD domain"], "detection": ["hmmscan"], "domain_id": ["clusterhmmer_ctg1_384_0057"], "evalue": ["1.20E-84"], "label": ["ctg1_384"], "locus_tag": ["ctg1_384"], "protein_end": ["188"], "protein_start": ["0"], "score": ["282.4"], "tool": ["antismash"], "translation": ["MVIQLQKGQKIDLGKTSPGLTKAVIGLGWDIKSYDGGSDFDLDASAFLLDANGKCTKETDFIFYNNLQSPCGSVLHTGDNRTGEGEGDDEQLVVDLKKVPADVHRIAITVTIYDAEGRSQNFGQVGNAFVRLANEETNEEVLRFDLGEDFSIETAVVFCELYRHNGQWKFNAVGSGFQGGLGALVRAYG"]}}, {"location": "[420581:421160](+)", "type": "CDS", "id": "<unknown id>", "qualifiers": {"gene_functions": ["other (smcogs) SMCOG1296:tellurium resistance protein, TerD (Score: 236.3; E-value: 5.4e-72)"], "gene_kind": ["other"], "locus_tag": ["ctg1_384"], "transl_table": ["11"], "translation": ["MVIQLQKGQKIDLGKTSPGLTKAVIGLGWDIKSYDGGSDFDLDASAFLLDANGKCTKETDFIFYNNLQSPCGSVLHTGDNRTGEGEGDDEQLVVDLKKVPADVHRIAITVTIYDAEGRSQNFGQVGNAFVRLANEETNEEVLRFDLGEDFSIETAVVFCELYRHNGQWKFNAVGSGFQGGLGALVRAYGLDA"]}}, {"location": "[421232:422024](+)", "type": "CDS", "id": "<unknown id>", "qualifiers": {"locus_tag": ["ctg1_385"], "transl_table": ["11"], "translation": ["MSILQGILDTYAQFFDLDMWIKVLQDPVSWGLIGTLVVLEGLLSADNALVLAVMVKHLPEEKRKKALFYGLIGAYVFRFIAIGIGMFLIKLWWVKLLGALYLAWLSVKYFIDKRKGASEEDEAHGMNQNSIFFRMFGVFWGTVAMVELMDIAFSVDSVLAAFGVSNEVWILLLGGMLGILMMRGIAGVFLKLLERIPELETTAYILILIIASKMLLSLIDIHISHTLFFIILVVAFGATFIIHYMKNSGQAKEEVAATKEDNK"]}}, {"location": "[421334:421880](+)", "type": "PFAM_domain", "id": "<unknown id>", "qualifiers": {"aSDomain": ["TerC"], "aSTool": ["clusterhmmer"], "database": ["31.0"], "db_xref": ["PF03741.15"], "description": ["Integral membrane protein TerC family"], "detection": ["hmmscan"], "domain_id": ["clusterhmmer_ctg1_385_0058"], "evalue": ["6.60E-54"], "label": ["ctg1_385"], "locus_tag": ["ctg1_385"], "protein_end": ["216"], "protein_start": ["34"], "score": ["182.2"], "tool": ["antismash"], "translation": ["TLVVLEGLLSADNALVLAVMVKHLPEEKRKKALFYGLIGAYVFRFIAIGIGMFLIKLWWVKLLGALYLAWLSVKYFIDKRKGASEEDEAHGMNQNSIFFRMFGVFWGTVAMVELMDIAFSVDSVLAAFGVSNEVWILLLGGMLGILMMRGIAGVFLKLLERIPELETTAYILILIIASKMLLS"]}}, {"location": "[422133:423765](+)", "type": "CDS", "id": "<unknown id>", "qualifiers": {"locus_tag": ["ctg1_386"], "transl_table": ["11"], "translation": ["VFSRFTLQPYALKDESDLKQFETLLEKRPQYELTENEMKFSYIACRILGVPNDVDEYFNELFDYSEAKGIEVLHEQNLNKVIDSEKLRHIQEVFGLHQEAPNGLTVNRLVAHLSGKQLLPKVDNPDLQHYIHATFISVLKLYEKQHNQSLKTEGFRRFLIDIIKLSENYVAKWFSTINYKKQMPRIVWYGDAQESRIYFLYFLIMLGCDVLYYHPEGKDGFENIDEEGRTFVVSHPGRISLEPFPDRRRERVATVAYQASKEIEQVLHHDNSLLYKPWQFRSYTPVARTLKTTYDELFLITKEKAFVRPTFFVENKHIYIPSLFAKISGVSKNDKEYFQRLKVVTSFDNSLLINTFPFTKEQKANFQYHYRDALDRAGKLHPDLIMNSHWWPHKRLPEGLQHGIAEAIIHTCESEMCKPIAKETKQDLALYVFAQLSQIPPNILEQLEKFDYSQDVPKIVIFNNEKSGELTRSDAVLLLFLNQIGVDVFHFNPTGRNDIEPYVEAGAFDSHWLEEVNFDLEFHGSSAYKNLSQTIKGLFRPFL"]}}, {"location": "[423783:424866](+)", "type": "CDS", "id": "<unknown id>", "qualifiers": {"locus_tag": ["ctg1_387"], "transl_table": ["11"], "translation": ["MNNPVVLDSKTELNEQTAQDVRLQLRQDADVQRIYNAVDIKDQLELIELGKEPSMEISRFADQILHTMSLSKIEDSGELLKQLGKIMDRFDSKDFAEEKSGFFSRMFKKADKMIEQIFSKYQTMGREIDKVYVEITKYQDEMKKSIGTLDGLYEQNLKYYLDLEKYVVAGEMLLERLNTELVPMYEERVRNNDQLAGIELESLKNSVEILEQRIDDLEKARMVALLTAPQIRMIQRGNNKLIGKINTAFITTIPIFKNGIIQAVNAKRQKLVADSMAELDRRTNELLKKNAQNIATQSVEVARLSGSSSIKMETLEETWNIISRGMQETQQIEEQNKREREESRKRMATLTENIKKELQG"]}}, {"location": "[424901:427568](-)", "type": "CDS", "id": "<unknown id>", "qualifiers": {"locus_tag": ["ctg1_388"], "transl_table": ["11"], "translation": ["MSNWYSKTKDQTLIDLETNEQHGLTDEIVSDRLKQYGSNELATKQKRTLWQRIFAQINDVLVYVLIIAALISAFVGEWADASIIGLVVVLNAVIGVVQESKAEQALEALKKMATPKAIVKRNGELKEIPSEHVVPGDIVMLDAGRYIPCDLRLIETANLKVEESALTGESVPVDKDAIYHPSMQSDEQVPLGDQKNMAFMSTLVTYGRGVGVAVETGMNSQIGKIATLLHEADDDMTPLQKSLAQVGKYLGFVAVAICIVMFLIGFLQGRDTLEMFMTAISLAVAAIPEGLPAIVSIVLAIGVQRMIKQNVIIRKLPAVEALGSVTIICSDKTGTLTQNKMTVTHFYSDNTYDHLEHLNVNNDTQRLLLENMVLCNDASYNNESQTGDPTEIALLVAGSTFNMQKDHLEKIHERVNELPFDSDRKMMSTVHTYDENCYSMTKGAIDKLLPRCNHIFKNGKIEILTDSDKNQILESAGAMSQEALRVLSFAFKKYNSNDVDINHLEENLIFIGLVGMIDPPRTEVKDSITECKKAGIRTVMITGDHKDTAFAIAKELGIAEEISEIMIGTELDNISDTELASKINHLNVFARVSPEHKVKIVKALRAKGNIVSMTGDGVNDAPSLKQADVGVAMGITGTDVAKGAADVVLTDDNFSSIVKAVEEGRNIYRNIKKSILFLLSCNFGEIIALFLAILLGWATPLRPIHILWVNLITDTLPALSLGVDPEDPDVMKEKPRHAKESLFSGSVPFLIFNGAVIGILTLIAFIAGAKFYTGDTNLFPLFPERIDEDALLHAQTMAFVVLSFSQLVHSFNLRSRTKSIFSIGIFTNKYLVFSLLIGVLMQVCIISIPPLANIFGVHALTMRDWGFVLLLSIIPLVVNEIIKLVKRN"]}}, {"location": "[427760:427985](-)", "type": "CDS", "id": "<unknown id>", "qualifiers": {"locus_tag": ["ctg1_389"], "transl_table": ["11"], "translation": ["VDLSVKSEENVEYMVEAIKEKLRMVNAGAMRAASFNEEMYEDLRDIYDHVMKRETFSISEMQAITEELGTLIKK"]}}, {"location": "[428159:428624](+)", "type": "CDS", "id": "<unknown id>", "qualifiers": {"locus_tag": ["ctg1_390"], "transl_table": ["11"], "translation": ["MVQVLFVCLGNICRSPMAEAIFRDLVVKEGLEEKIVIDSAGTGDWHVGHPPHKGTQKILKENAVTFEGIKARQVEKEDLTKFDYIIAMDNKNIADLKSLGKTGGYIGRLSDFVPDGGWTDVPDPYYTGNFQEVYDLVTEGCAKLLAFIRNEQGI"]}}, {"location": "[428677:429193](+)", "type": "CDS", "id": "<unknown id>", "qualifiers": {"locus_tag": ["ctg1_391"], "transl_table": ["11"], "translation": ["MAKKNNIARNIAIGVAAGVAVSMLKKENREKVKNTAEKAKTKMIEIGENAKIKEKVQTVTDKGRELADFNVVKAKVAEIKKLTPSVVETLKETKEIFSKKKVEPEEKPETIEIQAVSPKVDELKAEEEPVVAEDGGMKEARELFIKDSNAVEKKTEAYIELKQDKEEKKSV"]}}, {"location": "[429199:430069](+)", "type": "CDS", "id": "<unknown id>", "qualifiers": {"locus_tag": ["ctg1_392"], "transl_table": ["11"], "translation": ["MRKILEKVRRNRTYSFGKDLYDRTMRDDVAGLAAQLAYFFLLAIFPGLVFLITLLGFIPIQTEDVLSLLEVYVPDDAMNLIEVNVDKVVNQQNGGLLSFGLLSMLWFASNGVNAVMNAFNRAYDVKETRSFITTRALSIVFTLAIIFMIVFALIVPVFGQVIGAAVFKALGLSDSFSFVWSITRLVASFFVLFALFSFLYTFAPDRKLKRREVISGALFATVGWIVVSYSFAYYVDKFANYANTYGGLGGIIILMLWFYLTGWVILLGGEINGLLHHYRTGDNNSRNEK"]}}, {"location": "[430254:432180](-)", "type": "CDS", "id": "<unknown id>", "qualifiers": {"locus_tag": ["ctg1_393"], "transl_table": ["11"], "translation": ["MNSEVKTLQAKEAISHPSLWDTLKKHYELVFALASGIFILAGWLFTKNDAMNVGITCYILAYIVGGYAKAKEGIEDTIEEKELNVEMLMLFAAIGAAIIGYWAEGAILIFIFALSGAMESYTLSKSQKEISALLDLQPEEALRISTGTEERVPVGELQINDIILIKPGERVPADGTIHNGETNIDEAAITGEPIPNEKRHGDEVFAGTVNLRGAIEVKITKPSDQTLFQKIIRLVQSAQSEKSPSQLFIEKFEGTYVKGVLLVVALMMFVPHFLLDWSWNETFYRAMILLVVASPCALVAAITPATLSAISNGARNGILFKGGIHLERLASVKAIAFDKTGTLTEGKPTVTDVYVRENITEKEVLSITASIESHSTHPLAESIVKYAQHAYDIILKKPEKVEDVTGFGLKGRLENSAYKIGKADFIGEETKTFHNGISASLEKEGKTVVYISDEGGILGLIALKDTLRQETIAAIRDLQSIGVEAIMITGDNEETAKAIASESNIKEYYASCLPETKVETIKKLKEKYGTVAMVGDGINDAPALATASIGVAMGEGTDVALETADVVLMKNELSRLSQAIRLSKRMNRIVKQNVIFSLAVIALLICSNFLQFLALPFGVIGHEGSTILVILNGLRLLKGNK"]}}, {"location": "[432450:433401](+)", "type": "CDS", "id": "<unknown id>", "qualifiers": {"locus_tag": ["ctg1_394"], "transl_table": ["11"], "translation": ["VKTEKFFTHPIGVFIAAIVATFLWGSAFPFIKLSYVELGIQPQEVGEQILFAGYRFLLSGVMLLFFFKVLGKNMSFKKGTGKQLIQIGLFQTFLQYICFYIGMSYSSGIEGAIISGTSSFFQILLAHFVYKDDALNMRKLIGVSIGFCGVILVNVPSDGSLSFHFGIGSLLLLSAAMLYSYGNILAKEGSKTLDVGYMTAYQMIFGSIGLLCIGALQVGVMPFTFSLHALLMLIYLSFLSAAGFCIWNTIMKYNKVGKVSMYMFFIPVFGVLLSSMILGEAIHSFVLLGLACVAAGIIVVNRTPAKQKIEQEKQVA"]}}, {"location": "[433520:434201](+)", "type": "CDS", "id": "<unknown id>", "qualifiers": {"locus_tag": ["ctg1_395"], "transl_table": ["11"], "translation": ["MNLLYVVLIGQILLFFIGAIYAIGQTKRTKVNMPLPLAIRLILSFSLTGSAIWIWLQDPSVEYSTWVALGMTLSTVGDLFMAGLIPIGHRLIGGMVTFALAHCFYVKAFLQTGISWNGFWIGLLVYGLFLIVGWFFFIRNDKQDKLFTIGALIYGLWVGGMACFAFALYYENTGIWWIPAFGGLLFVISDFIIGVTDIGGRKLKYEPLWIWFTYVAAQMCIVYVGL"]}}, {"location": "[434379:434916](+)", "type": "CDS", "id": "<unknown id>", "qualifiers": {"locus_tag": ["ctg1_396"], "transl_table": ["11"], "translation": ["MMQRKKCWREFFGTIAIACLLVFLAKIFVFFPTTVKGASMRPTLQDGDKVIVNKLAKQFESYGREDIIVVKTDNFYVKRVIGLPGDIIEMRNDQLYVNSEVKDEEYLDSNKKQAEKKLMNLTEDFGPITIPKNKIFVMGDNRLISKDSRNGLGFIDREDVLGKLAGIYYPFEHMKIIK"]}}, {"location": "[434953:437716](-)", "type": "CDS", "id": "<unknown id>", "qualifiers": {"locus_tag": ["ctg1_397"], "transl_table": ["11"], "translation": ["MTIENQFIQKVYYKTFLTEETSTPASEVLGEAYINESKNEFSNISNIRFAQGEFYYQNKDFEAAIFKWEKVNNALALWATKNIADAYFELGFLPKAEEIYQSIQTEDTTLTMEVSLQLLSLYIEQDRLGLAFKTISEAVAFQPDYPNITAIARSFYEKQEDWNNAIELAVQEGIRTQSLHWFDTLINYINKGFTKNIKPEYFYESLKALYAVDQAQFKELVIALWNSYQHESLYLPWIQSINHLFLHIETDNNDDWNEISTRYQETYFALITGNHFMHELNGLVPNLLTNWFSLTKAKDSLVVSAAVLAWNEVSPTTLESLLVKSAGSLLSNTSAEADVNMETVSHLFETIAVWAEKNDVDLSHQFTLLVHELCDLNVTPLLIAGTSDHDKTSFVNSILGENILNETLTTPILFKDASQTEITEFTALDIRSIPNLDEFHQVTATSAQSELEKRCIEIKLPSRFLRKNKFTFLITPSIQGQLDKNNAYFEYLQAADSLVYVLNSSSPLHSEEIDTLIYLREQVSNLQIHFVLHTNNTTTNEKLISKLKVHFPDAQFFPYSPSQESSQQLGDVTESILSNLAKRDIEKERIEKLIWFTQKTIAYLINERVELENTLVKSVRWNKHISVKLTGFINNLTALEKDKIRSITESYLLTKEEITRDIHSQIPELLQSCSDLVQEDSDFKLVHEELNAAMNERVQKHVQQVLLPKFTGSIQEWIETAHNEFIQAQAYLDEMSETFNKLYKEERMKLPCDFKLLDDWNRDVVRMTNRITVTNINILLRFTPTQFFLKSAGKLFGNMQKNQSMLANKYKQYIETEDYTEIAHTISKQFFLQFEVFEGALERDIMMFFKDPLSILKQNVDAAQLEIQEDEQTLATLRSNPETYHDPLALFKLQLLQHKFVLSTTKKHEDIFVSNESPTV"]}}, {"location": "[438203:438797](+)", "type": "CDS", "id": "<unknown id>", "qualifiers": {"locus_tag": ["ctg1_398"], "transl_table": ["11"], "translation": ["MEQHIGELIAHYGYFGIVIALAGGIVGLPIPDEFLLTFIGYNVSKGVMSGTAAFLSGMAGAMLGITLSYILGLKLGLPVLKKYGPKIRIKEHHIEKTHILFEKYGPFLLMIGYFIPGVRHLTAYFAGVSNLTLWRFCLYAYGGALIWISVFIGLGWKLGEKWRFVEYSLHHYGIWILLISAVVTCVVWFYIKKKKNR"]}}, {"location": "[438808:439237](-)", "type": "CDS", "id": "<unknown id>", "qualifiers": {"locus_tag": ["ctg1_399"], "transl_table": ["11"], "translation": ["MSSWLLFALLSAIAAALVSIFGKFGLDGIDANVATTIRSIIMALFMIGVIIIQGKFQNIGDVLLNKKALLFITLSGIAGASSWLFYFLALKTGKVSQVAPVDKLSVVFSIILAMIILGEKLNFMTGVGVVFITAGVLFIAFS"]}}, {"location": "[439446:439593](-)", "type": "CDS", "id": "<unknown id>", "qualifiers": {"locus_tag": ["ctg1_400"], "transl_table": ["11"], "translation": ["MKREERKNMIEFIEKKKGIERDELLFMTDDEVEHIYNVTYFLYEEIAE"]}}, {"location": "[439747:440164](-)", "type": "CDS", "id": "<unknown id>", "qualifiers": {"locus_tag": ["ctg1_401"], "transl_table": ["11"], "translation": ["MHLKEKIATIIQGQRTGVLSTVRNEKPHSAFMMFFHEDFVLYVATDRQSKKITDIEQNPNVHVLLGREGKKLDEDYIEVEGLASIEEDSTLKNKFWNNSLKRWLLGPEDPNYVLIKINPDTIYYIDGAGTTEPEFLRL"]}}, {"location": "[440342:441398](+)", "type": "CDS", "id": "<unknown id>", "qualifiers": {"locus_tag": ["ctg1_402"], "transl_table": ["11"], "translation": ["MFNKIFLIVALIGVPLSVLGKTLHWPETIMFAVYCITIIALAGFMGRATESLAIVSGPRIGGLLNATFGNAVELIISIFALQAGLIEVVLASLTGSVLGNLLLVGGLSFFVGGLKYKRQSFNVYDARHNSALLIFAVVVAFVIPEIFSMKMDAGKTYQLSIGVSIIMIIMYIAALLFKLVTHRGVYQHKSDEVAHEEEPEWSKGKALLILAIATLAVAYVSEALVHTFETVAKSFGWSELFIGVIIVAIVGNAAEHASAIIMAYKNKVNIAVEIAIGSTLQIAMFVAPVLVLLSMFFAQRMPLVFTIPELVSMITAVFLTIAISNDGDTNWFEGGTLLAAYVIMGIGFYLL"]}}, {"location": "[441479:442277](+)", "type": "CDS", "id": "<unknown id>", "qualifiers": {"locus_tag": ["ctg1_403"], "transl_table": ["11"], "translation": ["VKRVYSICLSTMVSFILLFPNMSFAKTTVGTKMPSSVLNISKDNTFPNDAQDLPRLQPSKFAQELLKTANIKIENPDLIRMFNETTISNAPLAVGYRAKIYLGQWALHYESVDTSINWEYKQVNRNVYDNRGGDRLYPLRYKQETQKTVEGDLTADMKDAADVKKMMLLKALEKVQLPLSFKTTIGYGTGHERVYNISPSQLGYLYAYTPAVNEKGKVTFGEVYLVLKGNQKRLVVKNITSQGIGAAIPIHDHLFFKFISSSHSQ"]}}, {"location": "[442312:443440](-)", "type": "CDS", "id": "<unknown id>", "qualifiers": {"locus_tag": ["ctg1_404"], "transl_table": ["11"], "translation": ["MTISQKMKPITPSYDPWEAYMDLEEYGKLLLTNVEFTTTTLCNMRCEHCAVGYTLQPKDPNPLPMDLLLKRLDEIPHLRSLSITGGEPMLSKKSVDNYVTPLLKYAHERGVRTQINSNLTIDLARYEQIIPYLDVLHISHNWGTIDDFVEGGFAMMERKPTYEQRAKLFERMITNSKALSDAGVLVSAETMLNKRTLPHIEHIHRQIVEEMGCKRHEVHPMYPSDFASNLEILTKAEIRDAIEHLLEIRDENVWMLFGTLPFYACSDDERDIATFKKLQESKNVTVRNDPDGRSRLNINIFDGNIIVTDFGDVPLLGNIQTNTLQEAYDKWSASKTAKSLSCHCPAVKCLGPNVLVKNSYYPTEDFLSKTANITL"]}}, {"location": "[443653:443836](+)", "type": "CDS", "id": "<unknown id>", "qualifiers": {"locus_tag": ["ctg1_405"], "transl_table": ["11"], "translation": ["MGKAIQDKDTQLVYLKERLNMFIEVIDTIEPEEVELEDVDRLLAMLDELELKCEQFKKDE"]}}, {"location": "[443985:445563](+)", "type": "CDS", "id": "<unknown id>", "qualifiers": {"locus_tag": ["ctg1_406"], "transl_table": ["11"], "translation": ["MEFSAHNVLVAFTIEGEVTMEKLQESMYQLIVETSTNLPKDVRRAIQQAKERENAGTRSAMALGTITNNIKMADDNISPICQDTGMPTFKIYTPVGVNQLKLKEAIYNALERATKDGKLRPNSVDSLFGDNSGNNLGPGTPVIKFEQWEKDYIDARLILKGGGCENKNIQYSLPCELEGLGRAGRDLEGIRKCLLHAVYQAQGQGCSAGVIGVGIGGDRTSGYELAKNQLFRTLDDVNPVPELQQLEEYVLENANKLGIGTMGFGGETTLLGCKIGVYNRLPASFYVSVAYNCWAYRRLGVTIHPETGEIMDWLYQEGEDTLQHEAQEKKEQREIVLQAPITEEQIRGLRVGDVVTINGMMYTGRDAIHKHLMDNDCPVDLNGQIIYHCGPVVVKDDNDNWQIKAAGPTTSIREEPYQGDIMKKFGIRAVIGKGGMGAKTLAALEEHGGVYLNAIGGAAQYYAECIKEVEDVDFLQFGIPEAMWHLRIEGFKAVVTMDSHGNSLHADVDKTSLEKLASFKEPVFK"]}}, {"location": "[445688:446471](+)", "type": "CDS", "id": "<unknown id>", "qualifiers": {"locus_tag": ["ctg1_407"], "transl_table": ["11"], "translation": ["MKYKWLYIGLIFSIMMALVPVSTLAYTNTPHNWGIPRPKNETVPDAGKLYTDLLQKNGGFYLGDTKKKDIYLTFDNGYENGYTGKILDVLKEKKVPATFFVTGHYIKTQKDLLLRMKDEGHIIGNHSWSHPDFTAVNDEKLREELTSVTEEIKKVTGQKEVKYVRPPRGVFSERTLALTKEMGYYNVFWSLAFLDWKVDQQRGWQYAHNNVMTMIHPGSILLLHAISKDNAEALAKIIDDLREKGYHFKSLDDLVKSNQP"]}}, {"location": "[446530:447394](+)", "type": "CDS", "id": "<unknown id>", "qualifiers": {"locus_tag": ["ctg1_408"], "transl_table": ["11"], "translation": ["MWSEHVTLEYPYHFEEVLKRLSFDPLNVIQLDEKVIYIPLCIEEEQVVVRLQGIGTVQNPQFWISSQTGDPEKVMKRMRAIFHWNEPFQDIQNHFLNTSLRPLFETYAYTPIILEFDYFACLLRCIIHQQINLKFATVLTEQFVKRYGTEKNGVFFFPTPEIVANISIEELREQKFSQRKAEYIVGLGRSIVSGTLNLASIETGTEEEVSAQLLPIRGIGAWTVQNFLMFGIGRKNMFPKADIGIQRAVQGIFQLDDKPDDAFLEKVKQECEPYCSYAALYLWKSIE"]}}, {"location": "[447404:448784](+)", "type": "CDS", "id": "<unknown id>", "qualifiers": {"locus_tag": ["ctg1_409"], "transl_table": ["11"], "translation": ["MIQKQHESKLEVGQTFPVTIKRLGINGEGVGYFKRQVVFIPGALPGEEVVAETTKIQRGFAEAKVKKVRKASPHRVKAPCPVYEECGGCQLQHLDYKEQLNQKRDIVVQAFEKYMKNSMEEKIRPTLGMENPWHYRNKSQLQVGRKDEKVITGLYKQNSHQLIDIAHCMIQHKATNEATKVVRRILEKLNVSIYNEKKQKGLVRTIVTRTAVQTGEVQVTLITTKEELPNKEQFVAEVQKQMPAVKSIMQNVNWRKTSVIFGDKTFKLAGKEVIQETLGDLSFELSARAFFQLNPEQTIVLYDEAKKAAALTGDEKIVDAYCGVGTIGLWLANDAAEVRGMDVIPEAIADARKNAKRHGFTNTKYEAGKAEQWLPKWVKEGWRPDVIVVDPPRTGCDDKLLETILKVKPKQVVYVSCNPSSLARDVQALMKSYEVEYVQPVDMFPHTAHVENVVRLKLK"]}}, {"location": "[449032:449926](+)", "type": "CDS", "id": "<unknown id>", "qualifiers": {"locus_tag": ["ctg1_410"], "transl_table": ["11"], "translation": ["MKKWLALFVFGMVSLFATSAHAESYETTKTLKVYESRSFNSPVKKELQPGERVYVTNQHPSGWWKISGGFIAPEGAKVEINRTFEAFDWINMDSAKYVFGPQTVIARDGTLRGEILIDTYLGQKWTSVNGMPQIMKQNFAAYSSPEAKNPDAWFAPQTVNILQTKENGWSLINTYLGPKWIVRYPHVEHINRDFYAYNEPKYMHHGVKFSAQSVRVLQQGENGWKKIKVEVGEKWIAPQGSYYHVPNVFTAFDQPFGRAIGTFAPQTVFVVEESTTSFGWLKIRTYLGDSWIRTNRN"]}}, {"location": "[450040:450778](+)", "type": "CDS", "id": "<unknown id>", "qualifiers": {"locus_tag": ["ctg1_411"], "transl_table": ["11"], "translation": ["MNNYKLTIQYDGARFKGWQRLGNNDNTIQGKIESVISEMIGKEIEIIGCSRTDAGVHALNQVANFQSDEKLVEHKVKKYLNQYLPNDISITNVEEVHDRFHARYNSKAKTYLYKIWNEEHTNPFMRKYSMHVNKKLNVKSMKAAAKHLVGSHDFTAFSNAKSKKKSMVREVYTLDVMEEAGFVQIRVSGNGFLHNMVRKIVGALIEVGLGQLDAEAIPNILEEKQRNQINCLAEASGLYLENVEF"]}}, {"location": "[450822:451026](-)", "type": "CDS", "id": "<unknown id>", "qualifiers": {"locus_tag": ["ctg1_412"], "transl_table": ["11"], "translation": ["MSNDKKLKLLQYLYFFPAMLCMMLFINSDVSSSPYAKLLGTISGSFAAIMLAAFWNLKLHIKNEKSS"]}}, {"location": "[451110:452514](-)", "type": "CDS", "id": "<unknown id>", "qualifiers": {"locus_tag": ["ctg1_413"], "transl_table": ["11"], "translation": ["MRTEDINFKQIIEMNMLYETLLNELDIGIHIINEESKTIVYNRKMMEIESMDRLDVLYKSPLEVFAFEENKNSTLIEALKFGKTKKNIKQTYFNNKGQEITTINDTFPIIENGKIKGAIEISKEISHLKQTIRIGPSRKQSTKFTFDHIIGDSEAIQSIITEGKRVIRTSSSILLVGETGTGKELFAQSIHNESQRSTKPFISQNCAAIPDTLMESLLFGTNRGAFTGAIDKPGLFEESNGGTLLLDEINSLSPILQAKLLRAIQEKTIRRIGGTHEKEIDVRIIATINEDPFEAIAHDRLREDLYYRLSVVTLCLPPLRERKEDIPALVQHFIKKYNTQFVLNVTDVDVNVSEFFYAYDWPGNVRELEHIIEGSMNLIEDETIITAFHLPTRFREQIKKEFNMQHTLTNHNTDAPKTLKHTIEKMEKNYINQILKENHGNISQAAKFLGLSRQNLQYRIKKLHLHI"]}}, {"location": "[452805:453060](+)", "type": "CDS", "id": "<unknown id>", "qualifiers": {"locus_tag": ["ctg1_414"], "transl_table": ["11"], "translation": ["VKTVIEGVYSPCYGKVEKLFVTESSYVYEWEKLALIETIDKQKVEIKIGISGYIESLEVVEGQAIADQKLLITVRDDLLVTGSD"]}}, {"location": "[453165:454587](+)", "type": "CDS", "id": "<unknown id>", "qualifiers": {"locus_tag": ["ctg1_415"], "transl_table": ["11"], "translation": ["MMDQNQGLKRELKSRHIFMIALGGVIGTGLFLGSGYTIHEAGPGGAIVAYLVGGFVMYLTMLCLGELAVAMPDAGSYQTYATKHISPAAGYVVGWMSWLNWSATIGIELIAVSILMKRWFPDVPSWIWCVVFAVLLFAINALSSRSFAEVEFWFASIKVITIIAFIILGGAAMFGFLDMKGNEPAPMFSSFTDYGGLFPNGLSAILITMIAVNFSFQGTELVGIAAGESENPEKTIPKAINNTVWRILVFFVLSIFILAGLFPWQQAGVIESPFVVVFDKIGIPYAADIINFVIITAVLSVANSGLYATSRMLWSMSNQGMISPIFGKLSKNGVPIYALIVSTIVGCLSLLSGIYAEDTVYLWLLSIAGFGAILVWASIALSNLLARRSYMKRGGDVKDLKFKTPLYPFVPLLALVLNLTVIVGMAFIPEQRMALYCGIPFMIVCLLFYRATRNKGSNVEHIEKTNTTEVENL"]}}, {"location": "[454682:455957](+)", "type": "CDS", "id": "<unknown id>", "qualifiers": {"locus_tag": ["ctg1_416"], "transl_table": ["11"], "translation": ["MNPEVSQLLKQIDSRKEELLELTKTLIRFETPAPPARNTNEAQEFIAEFLRKRNFSIDKWDVYRNDPNVVGVKKGIKSDSYKSLIINGHMDVAEVSADEAWETNPFNPFIKDGWLVGRGAADMKGGLAGALFAIQLLQEAGIELPGDLTFQSVIGEEVGEAGTLQCCKRGYDADFAVVVDTSDLHMQGQGGVITGWITVKSPQTFHDATRRQMIHAGGRLFGASAIEKMMKIVQSLQELERHWAVMKTYEGYPSGTTTINPAVIEGGRHAAFIADECRLWITVHFYPNETHEQIINEIEEYIGKVAAADPWLSENPPQFKWGGESMIVDRGEIFPSLEIDSEHTAVKTLSSVHESILSKNAILDMSATVTDGGWFSEFHIPAVIYGPGTLEEAHSINEKVEVEQLIEFTKVITAFIYEWCHMKK"]}}, {"location": "[456056:456710](-)", "type": "CDS", "id": "<unknown id>", "qualifiers": {"locus_tag": ["ctg1_417"], "transl_table": ["11"], "translation": ["MANENPNDRLGKLIKKLLKERALSMRQLGILTNIDPATVSRIINGKQPPKQKHLQKFAECLQVPPQLLFDEMYPDSPHINKEKTDMYTSLDTIQQTLQSSNLFDFDYTTTRVKQELENYERYAQTTEGENRIRDSFASKLEQIDSAGPFIEQLTDMYQQFCNETISKEERAVLGSALLYFILSTDIIPDYLFPIGYLDDAIAVELAKEKLLEMKRKT"]}}, {"location": "[456840:457452](+)", "type": "CDS", "id": "<unknown id>", "qualifiers": {"locus_tag": ["ctg1_418"], "transl_table": ["11"], "translation": ["MSTAGLFSIFLIGIASNLDNAGVGIAYGIRKIRISWFNNFIIAFFGFLFTLLAGFFGNWIALFISEFTANLIGAIVLGIIGVFILCQPFLSQKNTAGSKDDNVLMGILRDPEKADFDGSKTISFSEALVLGVALSINNIAGGFDAGVTNLNLWLTATISGVFSFICISGFGYVGKRYLAEYLGKWATVIAGVLLILIGIDQLL"]}}, {"location": "[457566:457725](+)", "type": "CDS", "id": "<unknown id>", "qualifiers": {"locus_tag": ["ctg1_419"], "transl_table": ["11"], "translation": ["MGRGKAFDHKKKGHDHQPPKGAFIHKDVNEHTLEEEELPVNIEAYKNSLKKH"]}}, {"location": "[457748:458090](-)", "type": "CDS", "id": "<unknown id>", "qualifiers": {"locus_tag": ["ctg1_420"], "transl_table": ["11"], "translation": ["MKLIFQMGKQPVLEKTILLFILSIVESLKLKVVSLDEAHRYIFNLEVLELLMDRNIDDQVLELIHFGMGLEDIHHVLPEELEHTIEELKWLCIQVLSEYSMHEESEQLIEDIR"]}}, {"location": "[458248:459178](-)", "type": "CDS", "id": "<unknown id>", "qualifiers": {"locus_tag": ["ctg1_421"], "transl_table": ["11"], "translation": ["MQCIETNNLQQLLEQVKPYTKKGKLATYIPELGNANPDDLGIAIFHKESEYIHAGNSQTLFTLQSISKVITLALALLDRGEEYVFSKVGMEPTGDPFNSIIKLETTSPSKPLNPMINAGALAITSMLAGKDNEEKMERILHFVREITDNPTINYSSKVANSELETAYLNRSLCYYMKQNGIIDCDIEELMDLYTRQCAVEVNCIDLARIGLIFAMDGYDPYKKKQIIPKHITKICKTFMVTCGMYNESGEFAIRVGIPAKSGVAGGIFGCVKGEMGIGIFGPALDANGNSIAGFKILELLSAQEGWSIF"]}}, {"location": "[459503:460997](+)", "type": "CDS", "id": "<unknown id>", "qualifiers": {"locus_tag": ["ctg1_422"], "transl_table": ["11"], "translation": ["MLQFLQRIGKALMLPIAVLPAAGLLLRLGQEDVLNIPVMAQAGAAIFDNLALIFAIGVAIGLSVDGSGAAGLAGAIGYLVMKNTTNALSVTYSTAELNDKLKSVQDLVGSVDPTKLADTMNKVSKAAALTPKINMAILGGIIAGVIAGLLYNKFHKIKLPEWLGFFAGKRFVPIITSIVMLLLGLLFGQIWPTIQTGIDAVSHGIVNLGSIGAGLFGLLNRLLIPIGLHHVMNTYFWFVLGDFTNAAGDLVHGDIARFFAKDPSAGMFMTGFFPVMMFGLPAACFAMIAAAKPEKRKAVTGMLAGLALTSFLTGITEPIEFSFMFLSPVLYGVHAVLTGLSLFITTSLGIRDGFTFSAGAIDYVINFGIATKPVLLAGIGLIYAAIYFAVFYFLIKKFNLKTPGREDDDELVEDVDAPVAGSIGETYVAALGGKENLTVIDNCATRLRLQVKDASQVNEAALKRAGAKGVMKLSDTSVQVIVGTNVESVADDMKKHV"]}}, {"location": "[461221:462493](+)", "type": "CDS", "id": "<unknown id>", "qualifiers": {"locus_tag": ["ctg1_423"], "transl_table": ["11"], "translation": ["LVSKGKKAIMDQEKNNANGKAHRPIVYIKRTIILVLLLSLVYFMYTKIVEHNKKEETLKAAAEMKKQEELKKKEEEKKKQEEQKQKEQEEQVKQAQAAEQPTEGPPQEINENAQLDQYLQNAGFSGTAVIVKNGKVLLNKGYGMANKEQQVPNNSETTFYIGSISKAFVATAIMQLKDQKKLQVEDTVAKYIPDFPQGNSIQLKHLLTHTSGIPEYEQGKEDISHEELIKRIGNQKRIGGPGEKWKYSDSNYSILAYIAEKVSGQPLEEYIKQHIFATVGMKHSGFGTELEQTRFPSTGYKIVNNNMTTPNIPSMSQLYGCGDIYTSAHDLYLFNEALFSGKLISKESYDQMFTGGKKDYGFGWYVDPGSYSNHGVMPGWNCLNGFSKSGSVYVVLLSNIQNNIKSFGKVNNDIYTMLRNIEV"]}}, {"location": "[462648:463050](+)", "type": "CDS", "id": "<unknown id>", "qualifiers": {"locus_tag": ["ctg1_424"], "transl_table": ["11"], "translation": ["MCLFGKYWHKLSRLFNRQLGYFLDDKLLPAVERLLFSQNFARFIQRNSKQATEEFIKSSQFQSIICNILKECNTSPFKEIAKQYLGKNVEITVTVGQLTGVIVAVGDDFLTLQEGIGTEVLLPFTSIISIKEV"]}}, {"location": "[463066:463261](+)", "type": "CDS", "id": "<unknown id>", "qualifiers": {"locus_tag": ["ctg1_425"], "transl_table": ["11"], "translation": ["MLFTDELRNHVGELVQVVTAVEIVTGILLSVTDGAIIVRTSPSYGPPEDVIVRTPIIAYVRLEG"]}}, {"location": "[463217:464822](+)", "type": "CDS", "id": "<unknown id>", "qualifiers": {"locus_tag": ["ctg1_426"], "transl_table": ["11"], "translation": ["LCVLLLLLMFDWKGKRDTSMRVSVVIPAHNEASTLSQVLVEVEKLEPYEIIVVDNGSTDGTKKIALQHHCHMIYYKHSLGNDVGRAIGAREAKGEIVLFLDGDIVIDSKELQRFVKGIQQGHQIVVNNLTWSVYLKMRPHYTTVGKFMLNRYLNKKELVVGSLIAIPHAMNRKVIEKLGWWNLADPALFQAMAMSRGVDIVDTASVDVIHTNKVRPVHTGTSPGSPYPKATSRIMGDHLRALQYVIETYGKRGGFSEGNRDREFIGNYKPVVLKKEKAKYSAIIPVSEEKMTIRSVIQEVKKAGVDEIIVVANGADFETVKHAKLENVIVVEFTKALGHNVARAIGAMHATADICLFVDGDFVIPAKKLTPFLQAVEDGSDVVLNDLQCLLDMFHPADPISMGKYFVNLVAKRPDLWNNSLTAVPHAMHKRVIEKIGYDSLVIPPLAQMKAILEVFSITAVEFVDVIKTNRVRPEQHGFVNGRIPAFDRIFGDQLEAIAYLLQYTDERGSFTDGDRDRDIIQQLRKEEKNTDEC"]}}, {"location": "[464811:466056](+)", "type": "CDS", "id": "<unknown id>", "qualifiers": {"locus_tag": ["ctg1_427"], "transl_table": ["11"], "translation": ["MNASSKVAIIGLGYVGLPLAVHFAERGYTVLGLDKDTRKIESIIKGESYIPDVSSKVLQSLLTKNKLIVNTPDKGITDFQNSDYVIVTVPTPINERREPDLSALISASHYIQQNLQKGQTFIFESSTYPGTLEEVIIPIISQAGKKVGEDFYIGYSPERIDPANSQYSVQAIPKVISGQTEKCKQKVQDLYSSIFDVVVPVSSPKVAEMCKLFENIQRLVNISLVNELNTLCESLGIDFYEVIEAASTKPFGFTPYWPGPGIGGHCIPVDPLYFQWRIKKNGAISQLIEAAHVINEEMPEKIVRKVKGMVQSPGLVLIVGIAYKKDVNDLRESPALPIIQLLIKEGYKIKYHDSYISSAEIGDKVYQSVALDEQTVKEAGCILILTDHSNIDWKLFKGMNRVIDTRGIIKKVSV"]}}, {"location": "[466052:467018](+)", "type": "CDS", "id": "<unknown id>", "qualifiers": {"locus_tag": ["ctg1_428"], "transl_table": ["11"], "translation": ["MSKKCLITGGAGFIGSHLAEELVRRGYEVTIVDNFYKGKNKYHNELMREMRVIPISVLDKNSIYELVNQHDVVFHLAAILGVKTTMEKSIELIETNFDGTRNILQAALKGKKKVVFASTSEVYGKGKPPFSEEGDRLYGATSKIRWSYAVCKTLEETLCLGYALEGLPVTIVRYFNIYGPRAKDGPYAGVIPRFISAALQGEDILVYGDGKQTRCFTYVSDAVEATIRAMDEKVNGEIINIGSENEKSIKEVAETIKKLTKSSSKIIQVPFEEVYPHGFEEIPNRRPNVTKLRELVQFQATVTWEQGLKETIKWFHEENNG"]}}, {"location": "[466998:468555](+)", "type": "CDS", "id": "<unknown id>", "qualifiers": {"locus_tag": ["ctg1_429"], "transl_table": ["11"], "translation": ["MKKTMAKSLSVIIPASNEVDTISDVIQSVKPLNPVEIIVIANGCNDGTEEVANRLGCKVIRHTELLGNDVGRAVGAKYAIGDVLLFIDGDFAIPTSKLQLFLNPILHDQTDIVLNNLDALFLKKQKPHSVTVWRQILNAMLEREELKIDSLLSVPHALTKEVVQSIGYECLVNPIVAHLRIAQSKWRISRHCAIDVITPNKFRPVEHAAYGTSLSQSERRMIGDHIEAVAERIVSSDTRGGYYDGNRKRNSVYHTLNFEDFYQGWGVTSNLYKGKQLSVVIPVQDEEKTIGNVIEELRKIEPFEIIVVVNGSSDKTATIAKDKGATTIVYKEALGNDVGRSLGTYFAKGEIVLFIDGDFVIPARELYPFAKAIADGKDVALNDLNHYLDLRVPLHLVTAFKYALNLACDRKDLGVGSLIAVPNAFSHKCLKAIGYKSLLSPCVAQVKALLSGFEIACVYRVEVDKMNRIRPSEHFAKIGHPPAVLRIIGDHIEGLEQIIALTDNRGGFYDGNRKRDVL"]}}, {"location": "[468896:471146](+)", "type": "CDS", "id": "<unknown id>", "qualifiers": {"locus_tag": ["ctg1_430"], "transl_table": ["11"], "translation": ["MTQVLENVKNAWENFKGEKWKAEIDVRDFILNNVNVFEGDESFLAEATEATKQLWDQVMDLTTKERENGGVLDMDTKIVSSITSHDPGYLNKDIEKVVGFQTDKPFKRSLQPYGGIRMAEQACESYGYEMDKELSRIFRDWRKTHNQGVFDAYTPEMRNARKSGVITGLPDAYGRGRIIGDYRRVALYGIDHLIEAKKADLNLTGGVMSEDTMRLREELSEQMRALQELKQMAASHGFDISKPATNAQEAFQWLYFAYLAAIKEQNGAAMSLGRTSTFLDIYIERDLANGTLTEEEVQEIVDHFIMKLRLVKFARTPDYNELFSGDPTWVTESIGGIALDGRPLVTKNSFRFLHTLDNLGPAPEPNLTVLWSKQLPENFKNYCAKMSIKTSAIQYENDDIMRADYGDDYGIACCVSAMRIGKQMQFFGARANLAKALLYAINGGKDEKSKAQVGPEYAPITSEVLNYEEVMHKFDMTMEWLAGLYLNTLNVIHYMHDKYSYERIEMALHDTNVLRTMATGIAGLSVVADSLSAIKYAQVKPIRDENGIAVDFEIEGDFPKYGNNDDRVDEIAVNLVKTFMNKLRKHKTYRNSVHTMSILTITSNVVYGKKTGNTPDGRRTGEPFAPGANPMHGRDTKGALASLLSVAKLPYEDAQDGISNTFSIIPKALGKEDDVQVRNLVSMLDGYAVKEGHHLNINVFNRETLMDAMEHPEKYPQLTIRVSGYAVNFIKLTREQQIDVINRTMHESM"]}}, {"location": "[471215:471947](+)", "type": "CDS", "id": "<unknown id>", "qualifiers": {"locus_tag": ["ctg1_431"], "transl_table": ["11"], "translation": ["MVKGRIHSVESCGTVDGPGIRYVIFTQGCLLRCQYCHNADTWEIGKGKEITVEEVMQDVTCYLPFIEASGGGITVSGGEPLLQLDFLIELFKKCKEAGIHTTIDSSGGCYSEEPEFQSKLDILMDYTDLVLLDLKHIDSKKHRKLTGKPNEHILQFARYLSNKDKPIWVRHVLVPGVTDNEEDLQKLSSFIQSLSNVQKVEVLPYHKLGVYKWEALGHKYPLANVEPPTEKNVEHAKHILQAV"]}}, {"location": "[472360:473527](+)", "type": "CDS", "id": "<unknown id>", "qualifiers": {"locus_tag": ["ctg1_432"], "transl_table": ["11"], "translation": ["LIKNPKVLILTAHYGNGHVQVAKTLEQTFRQKGIEDVIVCDLFGESHPFITDITKYLYLKSYTIGKELYRLFYYGVEKIYDKKIASWYANFGRKRLKTLLQVEKPDIVINTFPIIAVPELKKQTGISIPVYNVLTDFCVHKIWIHREVDRYFVATDHVKELMVDIGVPAEQIVETGIPIRSSFELKVNPDIIYNKYQLCKNKKILLIVAGAHGVLGNVKELCQSFMSVPNLQVVVVCGKNEALKQDLLSLQNQNSDALKVFGYVENIDELFRVTSCMITKPGGITLSEAAALQVPVILYKPVPGQENENAMYFEKKGAAVVIRDDSEVFAKTEALLQDDVKLLQMKEAMKSIYLPEPAGHIVDAILAENHAEPRHIPIKSPALAQSFT"]}}, {"location": "[473895:474015](-)", "type": "CDS", "id": "<unknown id>", "qualifiers": {"locus_tag": ["ctg1_433"], "transl_table": ["11"], "translation": ["MDKKKRDKAKNTLSSTQEVLYQREFQKADRAAGYRSKSI"]}}, {"location": "[474124:474682](-)", "type": "CDS", "id": "<unknown id>", "qualifiers": {"locus_tag": ["ctg1_434"], "transl_table": ["11"], "translation": ["MLKKRDLHDSHVLYELMVDPAVFPFVRQKAYSYEEYLFLTKQTIEAEERGELISRTILDEWGNPIGTITLFDVQEKAGFLGTWLGKPYHGKGYNKLAKDSFFSELFYELDIETIFMRIRKINIRSIKAAEKLQYVNLANETRKAVYDEINANEEVYNLYEIPKDQYTLATMRDTTFQDAHQLKEA"]}}, {"location": "[474923:476054](-)", "type": "CDS", "id": "<unknown id>", "qualifiers": {"locus_tag": ["ctg1_435"], "transl_table": ["11"], "translation": ["MKILLKQAIVYPITSPKFQGDVLVTEERITEVKPFIQPTQDMTVIDARALHLLPGFIDVHTHLGLYDEGTGWAGNDANETSEVSTPHIRSLDGIHPFDIAFQDAVQNGITTVHVMPGSQNIIGGTTCVIKTAGTCIDHMIIQEPAGLKIAFGENPKKVHSNGTKESITRMGIMGLLRESFYEAQHYGHEADFRMLPILKALRREIPVRIHAHRADDISSALRFATEFNLDLRIEHCTEGHFLVEELSKHNLKVSVGPTLTRRSKIELKNKTWDTYHILSKNGVEVSITTDHPYTPIQYLNICAAVAVREGLDEKTALEGITIFPARNLRLEDRIGSIEVGKDADLVLWTHHPFHYLAKPVLTMIDGKIIYKKNKKN"]}}, {"location": "[476193:477099](-)", "type": "CDS", "id": "<unknown id>", "qualifiers": {"locus_tag": ["ctg1_436"], "transl_table": ["11"], "translation": ["MKIAISGGTGFIGKYLSTFFIQKGYMVYILTRKKTTRTSNHNLQYVHWTPDLSTFPLSSIDVVINLAGESINSRWTKKQKETILNSRIQTTKGLIQQLQVMETKPHTFINASAIGYYGTSEIESFTEQQETPGNDFLAETVFLWEQEAAKACSLGIRTIYTRFGVVLGADGGALPKMLLPYQFYIGGTIGSGKQWLSWIHIDDVVRMMDFIIHKKEIDGPLNMTAPTPIRMKEFGKTIAAATRKPHWLPVPSFMLHALLGEMSILVLEGQHVLPSKAIKHGYQYTFPAIDHALQNILSHTM"]}}, {"location": "[477180:477993](+)", "type": "CDS", "id": "<unknown id>", "qualifiers": {"locus_tag": ["ctg1_437"], "transl_table": ["11"], "translation": ["MAVITKIEVQKRSKERFNIYIDKGQGEEYGFSVDQVILMKHGLQKGLEIDEIELGNILYNEEVQKAYLQAISYLSYQMRTKQEIEDFLRKKEVGQAIISEVVSKLLHDRYINDKEYAVLYTRTQSNVNRKGPTVIKRELLNKGVQDLIIMHSLQEYPKEKQIENALFLIEKKKKSYQKHSFLQMKLKLDEMLVRKGYSREVIQICLEELKDERDDEKQQEALHYHGNKYYEKYKKYDGWTFENKMKQALYRKGFSIDEIEIFLQMKREEG"]}}, {"location": "[478006:478324](+)", "type": "CDS", "id": "<unknown id>", "qualifiers": {"locus_tag": ["ctg1_438"], "transl_table": ["11"], "translation": ["MNMPKRYSEMTPHELREEIGDLKEQAIKAEQLGIVNEFDVLMRKMAMARAYMTDINKFHIGETYELIEEPGILFKITYFNGVFAWGYKQNDNEEIGIPISLLQEK"]}}, {"location": "[478388:478541](-)", "type": "CDS", "id": "<unknown id>", "qualifiers": {"locus_tag": ["ctg1_439"], "transl_table": ["11"], "translation": ["MSYRDRLDSRSELFNHTWTRPKHAKAQVNGQTQQTQSLIILANECKKRQF"]}}, {"location": "[478587:478746](-)", "type": "CDS", "id": "<unknown id>", "qualifiers": {"locus_tag": ["ctg1_440"], "transl_table": ["11"], "translation": ["MGKQAEFWSESKNNSKIDGQPKAKSRFASKRPNGTINTHPQERMRAANQQEE"]}}, {"location": "[478868:479135](+)", "type": "CDS", "id": "<unknown id>", "qualifiers": {"locus_tag": ["ctg1_441"], "transl_table": ["11"], "translation": ["MNDIYEALTKELLDKNDKLSYGQARAWVELLWEDFQTTYAKSGRYQGEEMTEQVVRSWINNHGVRLHEMRTNNPKYSHLINQEDHLKH"]}}, {"location": "[479159:480140](-)", "type": "CDS", "id": "<unknown id>", "qualifiers": {"locus_tag": ["ctg1_442"], "transl_table": ["11"], "translation": ["MDTATHLVMGITLGSLATLDPAIAQSDIGPQAVMLATIAGSNIPDIDTVLKLRNNAKYIRNHRGVTHSIPAVILWSFLISGISFAFFSDAPYLHLLLWSFIAVFLHVFVDIFNAYGTQALRPFTKKWVALGVINTFDTVIFFIHILAIACMLVGSHKGYTALAAYILMIIYYIGRVMMHRNIRSVVHKRFKNVEKIIISPSYRFYHYHLAVVTADYYYVARWHRGNIMIYDKFDRVPFPENDIMRAAKQDENISAFLSFSPVYRWDIFDHDHYYEVRFIDLRYRSKDYYPFVAIVQLDHNLNIISSYTGWIFSEEKLRKKLELLPH"]}}, {"location": "[480289:481387](+)", "type": "CDS", "id": "<unknown id>", "qualifiers": {"locus_tag": ["ctg1_443"], "transl_table": ["11"], "translation": ["LTLEILKKFNIEQFQNDLIGWFEEEQRDLPWRKNKDPYRVWVSEIMLQQTRVEAVKPYYANFMGKFPTLEALANADDEEVLKAWEGLGYYSRARNLHAAVKEVKEVYGGVVPSDVKKIEKLKGVGPYTKGAILSIAYGIPEPAVDGNVMRVLSRILSVWDDIAKPKTRKVFEEIVREIISVENPSYFNQGLMELGALICIPKNPSCLLCPVREHCRGYAEGVQKELPVKSKAKAPKMVPIVAGVLQTEDGRYVINKRPSTGLLANMWEFPNAELGEGIRNQKEQLIDYMKEKFELAVSIDEYAMNVQHTFTHRTWDIFVFYGKVTGNIVDTDTLKFVSKEAFEQLPFSKSHRTIYENCVEKITIQ"]}}, {"location": "[481421:481646](-)", "type": "CDS", "id": "<unknown id>", "qualifiers": {"locus_tag": ["ctg1_444"], "transl_table": ["11"], "translation": ["MYIGRDMTELTMVSKHEWKEDELAYFHHSLQQILPYLNAEGQSIYKEIVVEIESRGGLQEGEASWTHGTKISYD"]}}, {"location": "[481771:482053](+)", "type": "CDS", "id": "<unknown id>", "qualifiers": {"locus_tag": ["ctg1_445"], "transl_table": ["11"], "translation": ["MSKKQQGYNKATSGASIQSTNASYGTEFATETNVQAVKQANAQSEAKKAQASGAQSANASYGTEFATETDVHAVKKQNAKSAAKQSQSSSSNE"]}}, {"location": "[482240:482501](+)", "type": "CDS", "id": "<unknown id>", "qualifiers": {"locus_tag": ["ctg1_446"], "transl_table": ["11"], "translation": ["MNDFDKLVGEQLETMDELLKLQAHLEKYQQIEMNEKDMCDKKELHFIRQEIYRTEVALKMLHEKFEEQTNSVIQSFATEKMISNLG"]}}, {"location": "[482886:483417](+)", "type": "CDS", "id": "<unknown id>", "qualifiers": {"locus_tag": ["ctg1_447"], "transl_table": ["11"], "translation": ["MGFPKEGEKVQIHSYKHNGSIHRMWEETTILKGTQSLVIGANDRTVVTESDGRTWITREPAICYFHANYWFNVIGMLREDGVYYYCNLSSPFAYDSEALKYIDYDLDIKVYPDMTYTLLDEDEYEKHSQIMQYPPVIDTILKRNVAHLTQWIHQRKGPFAPDFVDMWYERYLMYRN"]}}, {"location": "[483472:485233](+)", "type": "CDS", "id": "<unknown id>", "qualifiers": {"locus_tag": ["ctg1_448"], "transl_table": ["11"], "translation": ["VQGIKRYLQFVKPYRWLIAITIIIGLVKFGIPLIMPWLLKYIIDDVIQGAGSLQDKTSQLITAIGIAFFIFAVLRPPIEYYRQYFAQRIANTILYDLRKHIFGHLQKLSLRYYSNTKTGEIISRVIHDVEQTKDFVITGLMNVWLDTATIAIAIIVMFSMNVKLTFVALLILPIYVVAVKYFFGRLRKLTKERSQALATMQGYLHERIQGMQVTRSFALEEYEGKQFEKRNNEFLTKALTHTSWTARTFSAVNTLTDLGPLLVIGFAAYEVVQGQLTLGTMVAFVGYMDSLYSPLRRLVNSSTTLTQSFASMDRVFELLDEKYDIVNVPSAVQTKKLNGEVIFDNVSFRYNADEKEILHNLSLNMSPGEKVALVGASGGGKSSLASLIPRFYDVSSGAVYVDGIDVRKYDMRNLRSHIGIVLQDNLLFSDTIGANILYGNPKATEEEVIAAAKAAQIHDFIIELPDGYDTVVGERGVKLSGGQRQRVAIARVFLKNPSLLILDEATSALDLENERYIQEALQTLAADRTTIIIAHRLATITHVDTIIYIEDGEIKETGSHEELMKKRGFYYNLYQLQHITETAPLA"]}}, {"location": "[485246:486335](-)", "type": "CDS", "id": "<unknown id>", "qualifiers": {"locus_tag": ["ctg1_449"], "transl_table": ["11"], "translation": ["MKLGARILKTGIAITLALFACILLQLPSPVFAGISAIFAVQPSVYRSYLTALEQIQANVIGAVFAIAFATAFGHNPFIIGLTCILVIALTLQLRLENTISIALVTVIAIMEYQGEDFFSFALLRFATIMIGIIAASLVNLVFMPPKYETKLYHRIVDNTEEIVKWIRMNSRQASDFTTLKTDIDRMKEKMIKLNHYYLLYKEERSYTKKVQFAKIRKLVLFRQMLATTSRALSTLKSLHRTENELRYMPEEFQESIQNELDSLTHYHEQVLLKFIGKAKKQQSVEMLDEVETGKQELIDIFMDYQNKDDEEAYKTWLHLFPLISAIINYSEEVEHLDLLVDSFYTYHKPEAELKIDDKKEDE"]}}, {"location": "[486594:491031](-)", "type": "CDS", "id": "<unknown id>", "qualifiers": {"locus_tag": ["ctg1_450"], "transl_table": ["11"], "translation": ["MLNKTNTWTPSLFRDYKNAEHDACGIVSVMEKRKIPTKENIDLCIQSLVKMNHRAGFINGEGDGIGIHIDVPKALWSEKLKSSGYNPTIVDHPHFIVGHFFLNKSANIINLKNHIRTQLNNENFAIIFESDDVINSDALGPLGKQEEPLFWQVALIAENGVKNIEQTLFSVTIKIEENEAIHVASLSRDHVVYKVLGAGDTLVAYYNDLQHPLIASTMTLGHNRYSTNTLSNFFRVQPFSILGHNGEINTIAKLRDQADMIHVPLTAGGSDSQDLNRTLETLLVQYDYSLFEAMDILFPPIINEIKLYEPHLQDLYTYIREAWGHFAQGPAGIISRYKDEAVFSVDSLGLRPVWKVETESSYIFSSEPGVVSPTEYVAEPKPLAPGEKVGLKWNEQDELILYEYDKYQAHVYDRFKKRVDTKDYHLNLSTPEMKEIQGLCDPMQVETKQYVAFGWDREHIQLLEQMATKGVEPIRSLGHDSPLAALDTDRRNIADFIKESVAVVTNPAIDRDREVEHFSTRTILGERPSLLAGAKQPFVVEMLSPIILEGSVAQSIAEELHTITYEQLIQLFNTHSSIATISATFSPAETLQCALNRISSEAITAVNDGASLLLIDDANAHLNEQLWIDPHLVTAKVHQVLSENKLRRNCSLVIRSGALRSLHDIVTLYGLGADSINPYLLFATVNDGTKTPITNLYHALNKGLEKVISTIGIHELRGYGRLYSSIGLHEEIANILQITNFFGSNNLAFSLESLAEDAQMRADDYNDPKVRMRKSFHIFPRIWKAIGDVAKGNSYDDYREKLSELEENNPIAIRHLVQMKETKQIVPAEEVSIRIQNHDLPFIISSMSFGSQNEVAFRAYAEAANQLNMISLNGEGGEIKDMIGKYPHTRGQQVASGRFGVNAELLNSSNLIEIKIGQGAKPGEGGHLPGSKVTAKIAEARNATIGSDLISPSNNHDIYSIEDLAQMITEIKTANQLAKVAVKVPVVPNIGTIAVGIAKAGADFINISGFDGGTGAARIHALQHVGLPVEIGVKAAHNALLEANMRHKVEIWADGGIRSVNDALKIMLLGANRIGFGTLSMIAIGCTTCRGCHLDTCHVGIATQIESEAQAKEHGLRRFVPRELESAVAGLLHLFTTFGVELKRLTGNLGYTHLQEIVGRSDLLEQVRGENLLDLCNLLQTIEHPSVTKTEDVLEKQFETVHSPHSKELVGVGVEQRVMGGLESCYRVRSKLYEDTKLEPLTLKYTNGSIPGNGLGAYNSENLFIHVNGGAQDGIGKTSFGGGIYITKAKGKDGIYYNGSVGKGFGYGAQKGALYVQGNADARAGIRLSGADMIIGGRMTKPLREKEQGNIGAYSNIKGFAFEYMTNGRALVLGDPGPWICAGMTGGVVYLRHDSSLGLTEQALKRRIAKGANVTLQPISKNGVQDVTELLLDYIRVLNEHEQYEEVALLTPLLDDIQHQFFEIIPKKEQADPSISTE"]}}, {"location": "[491229:492528](-)", "type": "CDS", "id": "<unknown id>", "qualifiers": {"locus_tag": ["ctg1_451"], "transl_table": ["11"], "translation": ["VKFTKSEALHKEALKHIVGGVNSPSRSFKAVGGGAPVAMERGKGAYFWDVDGNKYIDYLAAYGPIITGHAHPHITKAITTAAENGVLYGTPTALEVKFAKMLKEAMPALDKVRFVNSGTEAVMTTIRVARAYTGRTKIMKFAGCYHGHSDLVLVAAGSGPSTLGTPDSAGVPQSIAQEVITVPFNNVETLKEALDKWGHEVAAILVEPIVGNFGIVEPKPGFLEKVNELVHEAGALVIYDEVITAFRFMYGGAQDLLGVTPDLTALGKVIGGGLPIGAYGGKKEIMEQVAPLGPAYQAGTMAGNPASMASGIACLEVLQQEGLYEKLDELGAMLEKGILEQAAKHNIDITLNRLKGALTVYFTTNTIEDYDAAQDTDGEMFGKFFKLMLQEGVNLAPSKYEAWFLTTEHTKEDIEYTIEAVGRAFAALADNK"]}}, {"location": "[492655:493669](+)", "type": "CDS", "id": "<unknown id>", "qualifiers": {"locus_tag": ["ctg1_452"], "transl_table": ["11"], "translation": ["MKSVIEVQGLRKEFTAYSSRPGLKGAFRDLLNRNYKIVPAVNDVSFTVKQGEMVGYIGENGAGKSTTIKMLTGILTPTSGEILVNGMNPHKQREEFVRTIGVVFGQRSQLWWDIAVQESFRLLKKVYGVSDAQYKEHMEHVIETLDIGPLLDKPVRKLSLGQRMRCELAAALIHNPPLLFLDEPTIGLDVLVKLKIREFLKEMNERYKTTILLTTHDITDIEALCERVIMLDEGNIMYDGSLNNLRTQWGAEKEIHFQFIAPVSYQALSMVMPDSHVVWSKAKEENSWIAKIPNEEVIISMLISKVVQAFQIKDLKINEVSTEEIIRNIYEEGIKHG"]}}, {"location": "[493661:494453](+)", "type": "CDS", "id": "<unknown id>", "qualifiers": {"locus_tag": ["ctg1_453"], "transl_table": ["11"], "translation": ["MGKYIEMIRIRFLMMLAYRTNYYSGILIYTINIGAYYFLWQAIYSGKENIESLSISQMTTYIAIAWMARAFYFNNIDREIAMEIQEGRVAVELIRPYNYLGMKVMQGLGEGIFRFAFFSIPGMVIVTLLFSLQITTNFQTWLYFFLSLIFSFIINTQINLMTGMLTFFLFNNSGIMYAKRVVIDLFSGLLLPISFYPLWAQKAMMFLPFQAISYIPSMIFSEGIQGSKLYEALLFQVIWAIVLIIPIVLMWRTARKRLIVQGG"]}}, {"location": "[494457:495243](+)", "type": "CDS", "id": "<unknown id>", "qualifiers": {"locus_tag": ["ctg1_454"], "transl_table": ["11"], "translation": ["MIYIKLFLQYASQYIKTKLEYRGDFIVGLLSDLSLQAVNLIFILVVFGHTQALKGWSREEVIFIYGFFLVPFAIFSAFFNIWDFNDRYIIKGEMDRILTRPIHSLFQIILERMELESLIGAITGMVVMGYAAVELQLSFYWYDFFLFLLMVGGGALVYGGIFVTLASLGFWSDAKSSIMPLMYNIGNYGRYPVNIYNRVIRFILTFVLPFAFVGVYPAAYFLRKTEWNSYAFATPFVGVICFTIAITLWNQGVKRYRGAGN"]}}, {"location": "[495315:495720](+)", "type": "CDS", "id": "<unknown id>", "qualifiers": {"locus_tag": ["ctg1_455"], "transl_table": ["11"], "translation": ["MLWGFILLLAAIAILKSVQLLWSSYSDSTRFFSLYNLATLFLIYTTVLIAFGLSYVVLEEMGFAVLKEDGESLNAHSFQLVEVCLYFSAVTLLSVGYGDISPIGIGRWIAIAEALIGYTLPFAFVMRSVIDNEK"]}}, {"location": "[495764:496220](+)", "type": "CDS", "id": "<unknown id>", "qualifiers": {"locus_tag": ["ctg1_456"], "transl_table": ["11"], "translation": ["MITVGEMAPEFTLEGSNGEEVSLADFRGKNVVLYFYPKDMTPGCTTEACDFRDAYGVFQEKDTVILGVSPDSANRHLKFIEKHELPFTLLVDEDHKVAELYDVWKLKKNFGKEYMGIERSTFLINKDGELVKEWRKVKVKGHVEDVLSYIK"]}}, {"location": "[496513:496948](+)", "type": "CDS", "id": "<unknown id>", "qualifiers": {"locus_tag": ["ctg1_457"], "transl_table": ["11"], "translation": ["MTVVKEELKEALEMLKNTGVRITPQRHAILEYLVESMTHPTADDIYKALEGKFPNMSVATVYNNLRVFKEVGLVKELTYGDASSRFDYVTSQHYHVICEKCGKIVDFPYGGLEQLEEEAAKTTGFVINSHRLEIYGVCPECHKA"]}}, {"location": "[497118:497538](+)", "type": "CDS", "id": "<unknown id>", "qualifiers": {"locus_tag": ["ctg1_458"], "transl_table": ["11"], "translation": ["LKKYEIKSDIPTLEEYKYLCDSVGWTNYMNFEVAEISLQNSIYCITVKDNNQIIGMGRIVGDGAIYFYIQDIVVHPEYQKNGIGKKIMNTLVEYLNQNAPDKAFIGLFASQGKTSFYEKYDFKDYSPNMTGMFTVISKK"]}}, {"location": "[497644:498001](-)", "type": "CDS", "id": "<unknown id>", "qualifiers": {"locus_tag": ["ctg1_459"], "transl_table": ["11"], "translation": ["MSIKYSNKINKIRTFALSLVFIGLFIAYLGVFFRENIIVMTTFMMVGFLAVIASTVVYFWIGMLSTKTIQIICPSCDKPTKMLGRVDACMHCNQPLTLDRDLEGKEFDEKYNKKSYKS"]}}, {"location": "[500141:500573](-)", "type": "CDS", "id": "<unknown id>", "qualifiers": {"locus_tag": ["ctg1_460"], "transl_table": ["11"], "translation": ["LGDGPPRFRRNFTCSAVLRIHSRENEVSTTGLLPSTTDLSRSLRLPRSFVTPYRMSYNPKRQASWFGLCSVSLAATQEIAFAFSSSRYLDVSVPWVCLPYPMYSGKDTIPLRIVGFPIRKSSDQSLLTAPRSISALVPSFIDS"]}}, {"location": "[504798:505119](-)", "type": "CDS", "id": "<unknown id>", "qualifiers": {"locus_tag": ["ctg1_461"], "transl_table": ["11"], "translation": ["MTHSNEKKSHAFKGIGEKLNPTIYQVRFMKLDEPIQFEAFPELKELGDWLSTSTHMWSCHSTMYKYNREKFEKKFLEITKLTADHVLISTGGVGFNFMSPGWRNSL"]}}, {"location": "[505471:506191](+)", "type": "CDS", "id": "<unknown id>", "qualifiers": {"locus_tag": ["ctg1_462"], "transl_table": ["11"], "translation": ["MGRKWNNIKDKKASKDANTSRIYAKFGREIYVAAKQGEPDPESNQALRVVLERAKTYNVPRTIIDRAVEKAKGGSEENYDELRYEGFGPNGAMVIVDTLTNNVNRTAADVRAAFSKNSGNMGVNGSVAYMFDATAVIGLEGKTSDEVLEILMEADVDARDILEEEDSVIVYAEPDQFHSVQSALKGAGVEEFTVAELTMLAQSDVTLPEDAQVQFEKMVDALEDLEDVQQVYHNVDLGE"]}}, {"location": "[506337:506799](+)", "type": "CDS", "id": "<unknown id>", "qualifiers": {"locus_tag": ["ctg1_463"], "transl_table": ["11"], "translation": ["MEHKTPKHIVAVAGYLTNEKDEVLLAKVHWRSDTWELPGGQVEEGEALDQAVCREMFEETGLTVKPVGVTGVYYNASMHILAVVFKVAYVSGEIKIQPEEIQEAKFVALNEENIDEYITRPHMKSRTLDAMRATHYIPYETWEVQPYSLIGRL"]}}, {"location": "[507379:508156](+)", "type": "CDS", "id": "<unknown id>", "qualifiers": {"locus_tag": ["ctg1_464"], "transl_table": ["11"], "translation": ["MKERVLSRVNYHQKVALNPMTKLFYKAIILLLLLSCTLLFIGNVMIEQSDISKLHVPAKLEVPESLTHAFIATEDKRFYHHNGLDYIAIIRASVENIKAGGVVQGGSTITQQLSKNAFLTNERTFSRKWKEIFYTKKIERTFTKDEILKLYVSNIYYGEGAWGIEKAANLYFGKKVNQLTLAESAMMAAVVKAPAYYSPAQNYDKAVERRNVVLRLMEKEGYISHDEYVQAVSEKLVIRHDIKIEQSMLNSARKKAVS"]}}, {"location": "[508343:508994](+)", "type": "CDS", "id": "<unknown id>", "qualifiers": {"locus_tag": ["ctg1_465"], "transl_table": ["11"], "translation": ["MKSNKLMALGIVFSIAVLIVIGTIAYSIINDKKDKGNEMFAYSTQQSLGKDDAPVKVVEFGDFKCPACRTWDVTVLPRLKEEYIDKGKVQLYFINFPFIGKDSDLGAAAGEAIYKQDKDSFWIFYDEIYQNQKKDTEEWITEDLLLSIVKEKLPKVDVEQFKKDLHSKEITEKVRKDSDRAQKLKVQGAPSVYVNGNLANPDFDSMKKAIDKELKK"]}}, {"location": "[509385:510528](+)", "type": "CDS", "id": "<unknown id>", "qualifiers": {"locus_tag": ["ctg1_466"], "transl_table": ["11"], "translation": ["VDFEQLKQDVIAYSKTIGIDKIGFASASPFEELKQRLIQQQQLNYQSGFEEPDIEKRTNPQLLLPGAKSIIAIALAYPSKLKNAPLSKRGERRGIFCRASWGQDYHLVLRDRLQKLEAYLIEKLPDIEVKSMVDTGELSDRAVSERAGIGWSGKNCAIITPEFGSYVYLGEMITNVPFPPDKPIEDQCGGCTKCIDICPTGALIQGGQLDSKKCIAFLTQTKGFLPEEYRDKIGNRIYGCDTCQTVCPKNKGMDFHNHPEMEPDPELVKPLLTPLLTISNRDFKEKYGIMSGSWRGKKPLQRNAILALAHFKEASAIPDLIGVMKDDPRPVLRGTAAWALGKIGGDGVGEAIEKAMEREKDEEVLHEMKRGLELLAQKKE"]}}, {"location": "[510572:511460](+)", "type": "CDS", "id": "<unknown id>", "qualifiers": {"locus_tag": ["ctg1_467"], "transl_table": ["11"], "translation": ["MAVKMNIEKQVQQFLAYITEKRTDVDGIAEDLLQMAQRKKQLFQRRSAHIVKATADVSFIRQLNSNDHQEIDYQIHFKYLIKHKELFYIEEEQLKRRVCLNNSRIIGDYDIEVSEEIRMGETLEREITKEKYGSYQYNRLEAVKYAERWWDDRNPMYRNFPDNCTNFISQCLHTGEVPMNGYPNIRKGWWQRENQWSWSWAVAHSFYWYLSGATTGLRAEAVERPEELILGDVIAYDFEDDGRWNHTTIVVAKDADGMPLVNAHSANSRRRYWNYEDSSKYTPQMKYKFFHIING"]}}, {"location": "[511518:512007](+)", "type": "CDS", "id": "<unknown id>", "qualifiers": {"locus_tag": ["ctg1_468"], "transl_table": ["11"], "translation": ["VGVHVVLYQPEIPANTGNIARTCAATGTELHLIRPLGFSTDDKMLKRAGLDYWQHVKITYYDSIEEFYEKNKDGEFFYLTKYGEKAHTAFDYSKREKDYYFVFGRETNGLPANVIEENFDHCLRIPMTDKVRSLNLSNTAAILIYEAFRQQNYPGLDLEIVY"]}}, {"location": "[512134:514204](+)", "type": "CDS", "id": "<unknown id>", "qualifiers": {"locus_tag": ["ctg1_469"], "transl_table": ["11"], "translation": ["MKEEYSNQNTFLSMIDMDLIRQGLLHAIQDLVFILKVIDDETFKYMYVNRIGMDYARLSEECYGKTFAEVLPKDIAGILQRQYEKVVREAKAHTFCDVVKLQKGEIHYESSLNPVCDEEGICQFVICITRDITAQIEEKTEIEEKQMLFKSLLEYNNDSIISIDSIGRVTYANPATYEIFGYRYEELNNKFIFEFINKEYEKDFQILFKGALQGRAKQIVSKKYVHKEGYELYISLRTIPIIVNGEIVGVYIVTRDVTRQVLNEMRTEYLAYYDQLTGLMNRISCTNKLNTFLKESINFALVFIDLDEFHRINDTFGHKEGDKVLQKVTECLSNLKIEGMHLFREHDDQFVMLIENITKECVEEIAKGILKNISEYFVIEEEDVYLSASIGIVMAPADGEDEKILFQRVDAALEKAKEKGKGHYHFYCSGLDCEREQRFIIENQLHRAIEKNEFFLYYQPQINIETKKIASMEALIRWENKELGFVSPNQFIPLAERTGFIIKLDEWVVNQVCQQLREWLNKGYEVVPIAVNISARHFRSITLIEMITRALNKYNVPAYLLAIEVTEGALIHKDISKRVLLQLKEQNLKIHLDDFGTGYSSLSYLKTYPIDTLKIDRSFMEGIHIDERDTNITAAIIHLAHTLELNVIAEGVEKKEQIQFLKEKNVKLVQGYYYSRPLSKYDMENMYYK"]}}, {"location": "[514234:514330](-)", "type": "CDS", "id": "<unknown id>", "qualifiers": {"locus_tag": ["ctg1_470"], "transl_table": ["11"], "translation": ["MKLLLILGVSLTFLTAIFTSGYNDKPGTHKK"]}}, {"location": "[514596:516492](+)", "type": "CDS", "id": "<unknown id>", "qualifiers": {"locus_tag": ["ctg1_471"], "transl_table": ["11"], "translation": ["MDILKKIEQHRAAEERLQWEGTFAEYLELVKERPWVAQTAHSRIYNMIKDAGIEEVDGRRKYNFFSNQLFGLEDALERLVEEYFHPSAKRLDVRKRILLLMGPVSGGKSTLVTMLKRGLETYSRTDRGAIFAIKGCPMHEDPLHLIPHHLRDDFFDEYGVRIEGNLSPLNVMRLEQEYGSRIEDVVVERIFFSEDRRTGIGTFSPSDPKSQDIADLTGSLDFSTIAEYGSESDPRAYRFDGELNKANRGMMEFQEMLKCDEKFLWHLLSLTQEGNFKAGRFALISADELIVAHTNETEYRSFIANKKNEALHSRIIVMPVPYNLRVSEEEHIYEKMIRESDVSNVHIAPHTLRVAAMFTILTRLKDPKRPDIDLIKKMRLYDGETVEGYNAIDVEELQREYQDEGMKGIDPRYVINLFSSTIIRKEVPSINALDVLRSLKDGLDQHPSISNEDRERYMNFISLARKEYDEIAKKEVQKAFVYSYEESAKTLMDNYLDNVEAYCNKSKLRDPLTGEEMSPDEKLMRSIEEQIGISENAKKAFREEILIRISAYARKGKRFDYNSHERLREAIQKKLFADLKDIVKITTSTKTPDENQLKKINDVVARLIDEHGYNSSSANELLRYVGSLLNR"]}}, {"location": "[516943:518119](+)", "type": "CDS", "id": "<unknown id>", "qualifiers": {"locus_tag": ["ctg1_472"], "transl_table": ["11"], "translation": ["MGEENQPNYTISQENWSLHRKGYDDQQRHQEKVQEAIKNNLPDLVTEESIVMSNGKDVVKIPIRSLDEYKIRYNYDKNKHVGQGNGDSKVGDVVARDGSGGQKQKGPGKGQGAGDAAGEDYYEAEVSILELEQAFFRELELPNLKRKEIDENRIEHVEFNDIRKTGLWGNIDKKRTMISAYKRNAMRGKASFHPIHQEDLKFRTWNEVLKPDSKAVVLAMMDTSGSMGMWEKYMARSFFFWMTRFLRTKYETVDIEFIAHHTEAKVVTEEEFFSKGESGGTICSSVYKKALELIDNKYSPDRYNIYPFHFSDGDNLTSDNARCVKLVEELMKKCNMFGYGEVNQYNRHSTLMSAYKNIKDENFRYYILKQKADVFHAMKSFFREESGEKMA"]}}, {"location": "[518247:521235](+)", "type": "CDS", "id": "<unknown id>", "qualifiers": {"locus_tag": ["ctg1_473"], "transl_table": ["11"], "translation": ["LKQNKRKRINAMIIAAALSLPFAVYSTPALAAVAIEANKTGQGLEDGTYDAVIKAYKDKTNEESMAAVYIKDPKLTIENGKKIVTATLSDSDFFQYLKTEDIHTPGVFHDVKVLSEDKKKNGTKVIQFEVGELGKTYNMQMHIYIPTMAYDNKYQVQFEVNAINLENNVSEKQKENKEEQQDENGNVILDKQLQKYINKYNLDRDNVDAPITKKDLLQIKTLSIYSGKGINEIAGLEYMTNLEKLTLRESNVTDISAISKLRSLKYVDLTSNSIESIHPIGQLENINMLFLRDNKISDLTPLSKMKKIKTLDLIGNNIKDIQPLFTLSTMKQLYLANNQISDLNGIDRLNNVELLWIGNNKINNVESISKMSNLIELEIADSEIKDISPLSQLGILQVLNLEENYISDISPLSTLTNLHEINLGANEISDVRPVEELGKRISIDIQRQKIFLNEASVDEELKIPVYNLKGEPLQNINVKSEGATLNNGFIKWNSPGEKIYEFKLDTNSTESKIRFNGTVIQNIVEKQKERANVILDKTLQQHINKENLGRENLNAPITKEDLLQVKKLEILKEKGNEIKDITGLEYMTNLENLTLEGVGLKNIDFISNLKRLNNVNVSHNQIEDITPLSSLKNLQWLNLTENRITDVTVLGSMLDLLSLKLAENEIRDVRPLIQLGQWVTIDVRRQKVILDDAEINKEVKIPVYDLEGEPIEKITLKSEGGTLTDEGIIWRTLGEKIYEFDLDADHYETGILYSGIVMQNIVEKLIPKEEVKEPTKEVEESKEEVKEPTKEVEETKEEVKEPTKEVEESKEEVKEPTKEVEESKEEVKEPTKEVEESKEEVKEPTKEVEESKEEVKEPTKEVEESKEEVKEPTKEVEESKEEVKEPTKEVEESKEEVKEPTKEVEESKEEVKEPTKEVEEAKEEVKEPKGNNQVVENEGRTADTLNTQHVNKTEEGKKSLPSTGGEASTSTLLSGITLVLSALSMFVFRKRLFKK"]}}, {"location": "[521401:522952](-)", "type": "CDS", "id": "<unknown id>", "qualifiers": {"locus_tag": ["ctg1_474"], "transl_table": ["11"], "translation": ["MIKKENSVFYISILLTTLFIIWGVIPASWIQGHDLQSITSSLNSFILNKFGWFYSLLMTTMLVLATYLAFSKYGSIRLGKDGERPKYSYSSWLSMLFGAGMGIGLLFYGIAEPISHFTDPLTGKAGTEESAKLAMQYSFFHWGLFPWSLYAMVALTIAYFTFRKQKGSTIGATVTPLFNRSKNSPIGKTVDILAVLATVFGIVPSVGIGAQQIAGGLSYLFPSIHNTLLTQLVLIAIFAVLYLTSAQTGLDRGIKYLSNLNFSLAGILLVSFLILGPTVFIMKYFTSTLGSYIGALPSMGLNLGAFSEKSSSWIENWTIFYWGWWISWSPFVGTFIARISKGRTIKEFIIGVVLVPTLICTFWFAVFGGTAIHMEMFQSLGIADEIAKNGTEIGLFAVISHLPFSTFLTVIGLILVATFFVTSADSATFVVSMQTSNGSLSPKNSLKLIWGLTIAIIAALLLQAGGLNALQIAAIIAALPFSIVVVLMVASLFKELRKEDVNSQTKEVPQKIKKIM"]}}, {"location": "[523220:526118](+)", "type": "CDS", "id": "<unknown id>", "qualifiers": {"locus_tag": ["ctg1_475"], "transl_table": ["11"], "translation": ["MNKKSKINKVMLSISTMALSLGALQTHAVAEEKVPYNVLKTKPVGIEKPVDEVGHVSKVDETLSFQERLKVGDFSQRPASITKKTAVKQVKESYSMADLNKMNDQELVETLGSIKWHQITDLFQFNEDTKAFYKDKGKMQVIIDELAHRGSTFTKDDSKGIQTFTEVLRSAFYLAFYNNELSELNERSFQDKCLPALKAIAKNPNFKLGTDEQDTVVSAYGKLISNASSDVETVQYASNILKQYNDNFTTYVNDRMKGQAIYDIMQGIDYDIQSYLVEARKEANETMWYGKVDGFINEINRIALLNEVTSENKWLVNNGIYFASRLGKFHSNPNKGLEVVTQAMHMYPHLSEPYFVAIEQITTNYNGKDYSGNTVDLEKIRKEGKEQYLPKTYTFDDGSIVFKTGDKVSEEKIKRLYWAAKEVKAQYHRVIGNDKALEPGNADDVLTIVIYNSPDEYQLNRQLYGYETNNGGIYIEETGTFFTYERTPEQSIYSLEELFRHEFTHYLQGRYEVPGLFGRGDMYQNERLTWFQEGNAEFFAGSTRTNNVVPRKSIISGLSSDPASRYTAERTLFAKYGSWDFYNYSFALQSYLYTHQFETFDKIQDLIRANDVKNYDAYRENLSKDPKLNKEYQEYMQQLINNQDTYTVPEVADDYLAEHATKSLTAVKKEISDTLPMKDTKMTKHNSQFFNTFTLEGTYTGSVTKGESEDWKAMSKRVNESLEQLAQKEWSGYKTVTAYFVNYRVNSSNEFEYDVVFHGIAKDDGENKAPTVNVNGPYNGVVKEGIQFKSDGSNDEDGKIISYLWEFGDGSTSAEVNPVHVYEREGSYKVSLRVKDDKGKESRSETTVTIKDGSLTESEPNNRPEEANRIGLNSTIKGNLIGGDHTDVYTFNVASAKDIDISVLNEYGIGMTWVLHHESDMQNYAAYGQANGNHIEAKFNAKPGKYYLYVYKYDNGDGTYELSVK"]}}, {"location": "[526364:526913](+)", "type": "CDS", "id": "<unknown id>", "qualifiers": {"locus_tag": ["ctg1_476"], "transl_table": ["11"], "translation": ["MALFGYPLETIYLYGFIIATILTVIYIFFGDIFESIFSFGGGSVSVVTLLLSFFAMLCGLSYIGEYLFSFNSILIFGAAFAISFIGVFIMKILILKPIAEAEQNTVQRMDEFIGCKGEVITTIPTEGFGEVLISSQFGNNAILAKTVGKKDISQGTEVIIEGVQDGVLLVQNIAYSLKKPKL"]}}, {"location": "[526925:528500](+)", "type": "CDS", "id": "<unknown id>", "qualifiers": {"locus_tag": ["ctg1_477"], "transl_table": ["11"], "translation": ["MTIPLIIGGVLLAILILLILVFITKYRTVGPDEALIVTGNWLGGGKNVVTTDDGKKIKIIRGGGTFVVPIMQRAEPLSLLNYKLEVGTRDTYTKQGVPITVNGVSIIKVGSTIEEVSTAAEQYLGKETEELKIEAKEVLEGHLRAILSSMTVEDAYSNREQFAQKVHEVASTDLKKMGLRIVSFTIKEIMDKNGYLDALGQPQIAMVKRDATVANAEREKEARIEKARAEKEAKEAEYQRDAQIAEAEKHKELKVQSYKRDQEQARADADLSYELQQAKAQQGVTEEQMRVKIIEREKQIELEEKEIARREKQYDAEVKKKADADRYAVEQSAEAEKVKQMKKADADQYKIEAEARARAEEVRVEGLAKAEIEKAQGQAKAEVQKAQGTAEADVIRLKGLAEAEAKQKIAEAFELYGQAAIMDMVLNMLPSYAKEVASPLSNIDKITVVDTGGGGKNSGAGKVAGYATDLMATMQETLKASSGIDLKELLEGFAGKGAVQQLSNDKSVVSVVEDAKKEVEKDKE"]}}, {"location": "[528749:530726](+)", "type": "CDS", "id": "<unknown id>", "qualifiers": {"locus_tag": ["ctg1_478"], "transl_table": ["11"], "translation": ["MFQGKLRSSSLKTKLLVSFIIILILPSIVIGWTSYQQAKTNFNETILNSAKDNIKILDNVINKELDSKKIDATYFTKLFTQSSYQADQIQNIQNKLEEYNKLHPEMEAIYTGSSNGQFIQSPAIQMPDGYNPTERDWYKEAVKKSGEVIVTAPYKSKTTGNIVITLAKQNEDKSGVLGIDLIINDIVTTSKMVNIGKEGYVAIFDQDKNVVAHPTLKPGEKLEEKLSKELYKQEAGDVHYSLDGEDRNITFKTNKKTGWKIAGIMPSKEIIEAAEPIFYKTITVLGFSLLIGGIVIYFIIASIIKPLKQLVISSKKISEGDLTESITVHSKDEIGQLGESFNEMATSLHSVISNINISASHVAASSEELTASMKQTSEATEQITQAIEQVSSGAEIQTKEVEEGATLLEEVTEGIQRVADSSSLVSTASMYTKKKAENGGTLVEKTVNQMQLIHDSVSQSDKIIGLLDDKSKQIGAILEVIQHIAEQTNLLALNAAIEAARAGEQGRGFAIVADEVRKLAEQSGKSSTEIGKLVKEIQFDIKETVSSMNQVGTEVQSGLVVANETKQSFAEILKSTNDTVVQIDSMVDVAKQMTVDAKQVSASINEIAATIEENAASVQNIAGSSEEQLASVDEINAAAVHLSQMAEELQEMIGKFKI"]}}, {"location": "[530876:532478](+)", "type": "CDS", "id": "<unknown id>", "qualifiers": {"locus_tag": ["ctg1_479"], "transl_table": ["11"], "translation": ["LTLKKLKLQPRITLTISTLILVVLLLTSYLFFYILSETVEEQIGKRALHVAKTVAAIPEIQEAFQKENPASIIQPIAEKIRIDTEADFIVVGNKEGIRYAHPERDKIGEKMVGGDNKGVLLEGKSYVSKANGSLGPSLRGKVPIRNQENEIIGVVSVGFSMADIHGAVEVYGKRVFWITVIGLLIGVIGSIYLAGSIKRMMFGMEPEEISSLYEEHSTVIQSVREGIIVIDKNGMISLVNQAAYDILSLNKQQNIIGEFILNVIPNSTILDVFQTGEEQFDRQLNIKGQAVIANRLPIKVKNKVTGVVSSLRLKSEMDQLTAELSQTKQYTEALRAQTHEYNNLLYTLSGLIQLESYEDALELIHKETAVYQDFVQFIMKRIQNPWLGGILIGFYNRARELKIDFMLDRESGLDKLSPHIESNYVVSILGNLITNAFEAIEKNEENDRKVRMFVTDIGEEILIEVEDSGQGIHDEIITSIFYKGFSTKEGGERGYGLAKVKELVEDLNGSIAIEKGDLGGALFIIALPKERGE"]}}, {"location": "[532480:533173](+)", "type": "CDS", "id": "<unknown id>", "qualifiers": {"locus_tag": ["ctg1_480"], "transl_table": ["11"], "translation": ["MGEEIEVLIVEDDIRIADIHRRFTEKIEGFKVIGTATTGEQAKEWLELVKPQLVLLDVYLPDMQGTELVTYIRNHLHDTDIIMITAASETDVVRHALRGGVTDYIVKPLMFDRFKASLEGYQKKIIQLKKNNQLSTEQIEYLWSQRGVKGDQIEYAPKGIDPYTLAKVKKHMLTVNEEGITAEMLSSMIGVSRSTARRYLEYLISGKKVHAELIYGSVGRPERRYFLASS"]}}, {"location": "[533219:534524](-)", "type": "CDS", "id": "<unknown id>", "qualifiers": {"locus_tag": ["ctg1_481"], "transl_table": ["11"], "translation": ["MLALLGFAMVFVFMFLIMTKRMSALVALILIPSVFALIGGFYANMGPMMLEGIQKLAPTGIMLMFAILYFGIMIDSGLFDPVISKILKFVKGDPLKIVVGTAILTIIVSLDGDGTTTYMITVSAMYPLYKRLGMNPLILAGVVMLGAGVTNLTPWGGPTARVMSALGLDASELFTPLIPGMITGAIWVVFVAYYLGKKERKRLGIMDVQYLKQMQTMDEQAATVEAAVHKRPKLLWINFLLTATLLVCLILEVMPLPVLFTVAFAIAVMINYPNLEQQKERIASHAGNVLAVVSLVFAAGIFTGILSGTKMVDAMANSVVTLIPDVLGPQLPIITALLSMPFTFFMSNDAFYFGVLPILTKAAATYGISAAEMGRASLLGQPVHLLSPLVASTYLLVGMAKVDFGEHQRFTLLWAVGTTMVMLITGIVIGIIPI"]}}, {"location": "[534778:535033](+)", "type": "CDS", "id": "<unknown id>", "qualifiers": {"locus_tag": ["ctg1_482"], "transl_table": ["11"], "translation": ["MKTRIEEIYSSYEGKVEEIFINESSYVYEWEKLLMIRKNDGELKKIAVGISGNIRLVNVEVGQEISADTLLVKLEDDLLITGCE"]}}, {"location": "[535168:535672](+)", "type": "CDS", "id": "<unknown id>", "qualifiers": {"locus_tag": ["ctg1_483"], "transl_table": ["11"], "translation": ["MKVKYVVLAICLCFIFTVVGCGKKETAAVAIDEKHDKCDICQIGVTDNQFATEIILENGKALKFDDIGCMYKWMEINSDEKTKEKFVRDYDSKDWISLEDATYVYDKTITTPMAYNVISFKNKKDAESFVSNYKGKVLSYKELAEHKWEMNKEMMGKPKAGNHGGHH"]}}, {"location": "[536112:536982](+)", "type": "CDS", "id": "<unknown id>", "qualifiers": {"locus_tag": ["ctg1_484"], "transl_table": ["11"], "translation": ["MYSRRVIVCDGGMVKKTLSFIGAVVVRKQKILLCILLGLLMTVVACDKQEEPESKPVHVKNEKKKEKHKEQEESKEEKSINLMDKQLLLSATLGDTETAMKLIQDGANINVEGDNGETPVLAATYQNHVETVKALIGAGANIEIKDEKKSNPLLYASREGYTDIVKVLINAGVNTKETTKSGGTALISASERGHVEVVKELLEHTDIDVNYKNERGGTALLEAIVLGNGSENHKKVIQLLIDHGADVNMANKEHLTPLQYAEKRGFKDIVNMLRVAGANEVVQPQQPVE"]}}, {"location": "[537133:537814](+)", "type": "CDS", "id": "<unknown id>", "qualifiers": {"locus_tag": ["ctg1_485"], "transl_table": ["11"], "translation": ["MRLSELDLIVIQVEVLFVHNQVGKMKYVNEQGNPKAPRFFLGRTREGSITRYHCNVDDETVSKIEKLIQEPSKHIEIAKIINVLNEERTVKNIWMGPAFMFHSNLHKPTRTIQITEKNRELLRENFPNLIEQMEWRKPYFAIVKNEKVVSVCCSARSTPVAAEASVETLAEFQGNGYGTDVVTAWAISLQEEKRIPLYSTSWDNYASQAVARKLKLINYGMNLHID"]}}, {"location": "[538122:538689](+)", "type": "CDS", "id": "<unknown id>", "qualifiers": {"locus_tag": ["ctg1_486"], "transl_table": ["11"], "translation": ["MFKESYIAMIKDWKGYKAYKKLPKTVFLMTGSMLELPERVYELQKHGHDVFLHCDFIQGLNTNTEEALLYIEDVIGAQGIISTKGSTIRNANKIGLKTIQRIFIVDTLSLTKSIENCKTTKPNAVEIMPGIMPSIIKQLAEEIEFPIIAGGLIQTREDAEIAIRAGASAISTSHYEVWIHEEKRSATL"]}}, {"location": "[538685:539783](+)", "type": "CDS", "id": "<unknown id>", "qualifiers": {"locus_tag": ["ctg1_487"], "transl_table": ["11"], "translation": ["VIELKNVSKVYKNAEETAVKGVSVHIKKGEFFVLVGPSGCGKSTLLRMIAGLEEISSGDLIINERVANDLEPKDRNLSMVFQNYALYPHLSVEENILFGLKVRKVQKEERQKRLMEAIEMVGLKEYVKMKPGQLSGGQRQRVALARAIVSQAPICLMDEPLSNLDAKLRAQMRIEIREIQQRLGITMIYVTHDQIEAMTMGDRIMVLNKGSIQQVGTPLDIYNEPANEFVASFIGSPSMNINDGEVDKEKGVLHIGKLQIPLSIGQLKQLPEGIIRIGMRPEHIALSEEGQEVTLQSVEVLGNESILNFAVNGTIWSAKVIGQLLLNKGDKVKLLFSQEKLCFFNENTNERLKVVAEEELKVVAK"]}}, {"location": "[539782:540715](+)", "type": "CDS", "id": "<unknown id>", "qualifiers": {"locus_tag": ["ctg1_488"], "transl_table": ["11"], "translation": ["MIEVSKLPVQTKVSKKKKLWGRTKDLRIGLLFLAPSILLFSIFLFYPLFRTIYYSFYLTDIHGEANLFVGLENYQYLFSDPAFYKSIKSTLLFVLYTVPTSIIFALFLALIANGKVRGIGLFRVLFSSTMGISVAASAVIWLFLFHPSVGLFNNILAAMNLPAIAWLTSPDWALFSVSVTTVWVNTGFAFLVILGGLQNIDTSLYESASIDGASYLYKLRRVTLPMLSPTLFFIVTVTLISAFQSFGQIDILTHGGPNDATNLIVYSIYKEAFVNHQFGTASAQAMVLFVFIFVATLLQFKFAERKVHYK"]}}, {"location": "[540711:541533](+)", "type": "CDS", "id": "<unknown id>", "qualifiers": {"locus_tag": ["ctg1_489"], "transl_table": ["11"], "translation": ["MIVKQWKQNFLLYMLLIISAVMVFFPVLYAFLISFMTPDDIQMRRLFPTQFTFDNFINIFQKVPLFTYLYNSLIVSTVVMIGQLIVSSLAAYAFVFLQFKGRNLIFFLFISTMLIPWEATMVPNFLTIQNFGWINSFAGMTVPFFATAFGIFLLRQHFMTLPNELKEAAFIEGIGNVRFLFSVVIPYCKTSFITLGVYSFLTTWNMYLWPLLVTTDEKVRTVQIGVKQLQSQEVATDWGSVMAGVTVIVIPTLILLFLGQKQLQQGLTKGAIK"]}}, {"location": "[541554:542931](+)", "type": "CDS", "id": "<unknown id>", "qualifiers": {"locus_tag": ["ctg1_490"], "transl_table": ["11"], "translation": ["MNLVKKGAALLMVATMALSSVACSNSKTEGKPEAQAKVAPVEKNGDKTVIRFWHAMGGKTQGVLEGLVADYNKSQNKYEIKAEFQGTYEESLTKFRTMSATKEAPALVQSSEITTKYMIDSKKITPIDSWIKKDKYDTSKLEKAITNYYSVDGKMYSMPFNSSTPVLIYNKDAFAKAGLDPEKAPKTYAELQEAAKKLTIKEGGNVKQYGFSMLNYGWFFEELLATQGALYVNNENGRKDAAKKAVFNGKEGQKVFGMLDDLNKAGALGKYGASWDDIRAAFQSGQVAMYLDSSAGVRDLIDASKFNVGVSYIPYPEDSKQNGVVIGGASLWMTNMVSEETQQGAWDFMKYLTKPDVQAKWHTATGYFSINPDAYNEPLVKEQYEKYPQLKVTVDQLQATKQSPATQGALISVFPESRDAVVKALEAMYDGKNSKEALDEAAKATDRAISISARTSQK"]}}, {"location": "[543488:544193](+)", "type": "CDS", "id": "<unknown id>", "qualifiers": {"locus_tag": ["ctg1_491"], "transl_table": ["11"], "translation": ["MKRILVISDIHGEIEKFEQLLKEAQYDAKQDQLILLGDYVDRGPNARAVIEKVKELKEEGALILKGNHEDMMIKALTTNEERSWNHWVKRNGGDKTLYSYGFLEEDIVVNEKDFQKPILQSSVLEEHIKFIQELDHYIETEEYIFVHAGVEPMKRVSESEPYTLMWIRNEFHNGYSGEKVVVFGHTETKTLHSSEDCGVYFGSNRIIGIDGGAVYGGQLNCLELPSKKVYVIKN"]}}, {"location": "[544388:545060](+)", "type": "CDS", "id": "<unknown id>", "qualifiers": {"locus_tag": ["ctg1_492"], "transl_table": ["11"], "translation": ["MRLLVVEDNTSLLESIVQILRDEFEVDTAINGEDGLFLALQNIYDAILLDVMMPGMDGFEVIQKIRDEKIETPVLFLTARDSLEDRVKGLDFGGDDYIVKPFQAPELKARIRALLRRSGSLTTQQTIRYKGIELFGKDKDVQVDGQGIKLTLKQYELLEYLIQNSGKILMREQIFDRVWGFDSDTTVAIVEVYVHHLRKKLEPFGYQKDIQTVRGIGYILKEQ"]}}, {"location": "[545056:546307](+)", "type": "CDS", "id": "<unknown id>", "qualifiers": {"locus_tag": ["ctg1_493"], "transl_table": ["11"], "translation": ["MKKGSMFQKTRIRLTIVNSLVFILLIGILGSIIYSYTYKRIYNEVDQSIKMMAQYREKLDVKIPPRKRIENIQIGDPRVTRITWNGKIVKIEGDNRKFRSIFEENLEKFSPKKLGELQDIEVQGRYFRAFSLQKDGEIVQIVRDITAEERMLNTLFLILVIGCSIGSLCAIGIGFFLAGRALVPIQNSWEKQQQFVSDASHELRTPLAVIQSKTDVLFQSPSATIEEKAMDISTISKECRRLSKLVSNLLLLARSDSNQIEMDKKTFELDKLLEEIVAPYKEIASYQEKEMILKVERGVSFMGDRERIHQMMVILLDNAMKYTNEGGHIQIDCTQTSSSIRIQVKDDGIGVKEEDIPKLFDRFYQGDKARSTSEGAGLGLSIANWIVEKHYGKISVESRWGNGTCFEVIFPKNQKI"]}}, {"location": "[546539:547361](+)", "type": "CDS", "id": "<unknown id>", "qualifiers": {"locus_tag": ["ctg1_494"], "transl_table": ["11"], "translation": ["LKKKMMTVFTIGVMSLSILGGASPSETQKGKTDYTQRSKEQLNNGKIHAVHTEEKAEELGIETEGKEQITLEKEIHETEVGREAEQLGISIEGKDVGMLSEEIYETKVKQEALKLGISIENTSIVDLITQINTIKIKDEADKLGISTDGKEIEDIAEEIYGTKVREEAGKLDISQKGKEIEELAQEVYEQKVQEEAKKYHIDLYGKDIYQILKEINEQKVLQMADELNMDKMNMNIQELAEKIKKDQPEKGKELNFVPMIRTDADAFYSYLTN"]}}, {"location": "[547374:548124](+)", "type": "CDS", "id": "<unknown id>", "qualifiers": {"locus_tag": ["ctg1_495"], "transl_table": ["11"], "translation": ["VIRKLKWYICTALLGAAIWSVYTNGIPKYVEKFTFSNIQRGKETEFSNNDEKVILSNVPLIQQLPELDRGCEVTSLAMMLQYAGVSVDKMTLANEIKKVDFIDDGVRGNPNEGFVGNIYTFSESGYGVYHGPLFQLAEKYLPNKAVDLTGKNIEEIYKSVKAGKPVVMITNATFAPLDEDEFTTWETNSGDVSITYNEHCIVLIGYDQESVYIRDPLEDSLDVKVPRESFEQAWVQMGSQAISYVKSSK"]}}, {"location": "[548404:550387](+)", "type": "CDS", "id": "<unknown id>", "qualifiers": {"locus_tag": ["ctg1_496"], "transl_table": ["11"], "translation": ["MQKIFNWVKCMSIKKKLIISFFIILTIPGIIIGGVSYQTAKTNFEHQMTDKAKENISVLNTVISQNIEEKFVDATYFADILTEDTYPNGQEEIVRTKLAQYIKLHPEVEGIYIGTQTGKFIREPFIQMADGYNPTDRSWYKEAHENKGKVIVTAPYQSASTKNMVVTIAKEVKDGKGVIGINLNLDNILKISKMINIGEKGYAVILDQNKQIVSHPSRKPGAKVTDPWVKPIYEDKQGNVSYTEQDDKKNLIFATNEKTGWKVVGVMFDEEITQAASPVFYKTLIVIAIAIAFGSVLIYFITRSITGPLRKIAESAYKISKGDLTEKITIHSKDDIGKLGTSFNEMSTSLQDVITQISFSAEHVAASAEELTASVQQANDATDQITIAMEQVSGGAESQSQGVEEGAATLQQVNTAIQDVTGSAESISISSLHARERAEEGEDLVEQTAKQMQSISRSVSESDAIIKLLDEKSKQVGAISEAIQNIATQTNLLALNAAIEAARAGEQGRGFAIVADEVRKLAEQSGESSGEIANLIAEIKADIEHTVKAMDNVNGEVQQGLDVVTKTKVSFTEILSSTTHIVSQVNQMVETTKRIAGDANEVTNAIDEIAAAAEENTASMQSVAASTEEQVNSMEEISSASQNLAGMAEELQAMTSKFKV"]}}, {"location": "[550465:552070](+)", "type": "CDS", "id": "<unknown id>", "qualifiers": {"locus_tag": ["ctg1_497"], "transl_table": ["11"], "translation": ["MKKRKRLWNLWKTITLLVCTVVIFSLLVTDILISHNVERATEDSQAEKAKTIAHIVANDSIVINGLVGKADNPAIQTYTNRILKNTGVQFIVVMDMDGIRKSHPDPQKIGRHFIGGDEGPALKGKEHVSLAEGTLGISMRVFVPIFSETGEQLGAVAVGISADNVKERVKESRHIIYIGVGVGVLVGIIGAILLARHIKKSLFGLEPHRIAKILEERNTMLQSVKEGIIAVDKEARVTLINNEAKRLFKKSGLEENFIGKDVELYMPNSRIKEVLQTGEVQLNEEQNIYGITIVTNRVPLYVKGEIVGAIATFRDKTEIRKLAEELTGIRLYAEALRAQSHEFMNKMHVVLGLTHMKQYEELQRYISGMVSEHQYEIGGVMKRIKSPVFAGFLLGKLSYAREKNIKLIISEDSYMPEIDDESITHELITIVGNLIDNALEAVMNCEKKQVEIEIQHGDILTITVQDTGKGIQEKEIEELFTKGYSTKGDNRGYGLYLVKESIQRINGEIHMHSLVGKGTTITIEIPKGRDERQI"]}}, {"location": "[552066:552774](+)", "type": "CDS", "id": "<unknown id>", "qualifiers": {"locus_tag": ["ctg1_498"], "transl_table": ["11"], "translation": ["MIKVLIVEDDPMVAMLNTHYLEQVGGFELVQAANSVKSAIEVLETSRVDLVLLDIFMPEETGFELLMYIRNQEKEIDIMMISAVHDMGSIKKALQYGVVDYLIKPFTFERFKEALTIYREKFTFMKEQQKISQSELDSLILQKEKREPTVTKELPKGLTKQTLQLIWQKIESLNGRVFTTDEMAQLVGISRVSIRKYVMFLTDIGVLENEMMYQHVGRPVSKLRCVDQKKIEFYV"]}}, {"location": "[552896:554243](+)", "type": "CDS", "id": "<unknown id>", "qualifiers": {"locus_tag": ["ctg1_499"], "transl_table": ["11"], "translation": ["MGIQKNVEAVSFSEGNEVQRESFASKIMNVKIGVIPLPLYVVLAAIIYGASVYNKLPADMIGGFAVIMIMGIFLGDIGMRIPILKNIGGPAILSLFIPSLLVFFNWMNPASMEAATMLMKKSNFLYLYISCLVVGSILGMNRKVLVQGFVRMFIPLVVGTLASVAVGLLVGSLFGFEMKQTFFFIIVPIVSGGIGEGILPLSLAYSDILNESSATFVSQLIPAAIIGNMFAIVSAGYMKRLGEKKPELSGNGVLVKTDNQAELLKEQNTEKPIDFSLMGAGLLIACTFFIFGGFASKFIGIPGAIIMIFSAALVKYFKLMPAKMEQGAFHLYKFISKNLTWPLMVGLGLLYIPLKDVAAVLSVGYVVVCASVVLTMVASGFLVGKVMKMYPVESAIVTGCHSGLGGTGDVAILSASNRMELMPFAQISTRLGGAAMVVTATILLKMFS"]}}, {"location": "[554302:555502](+)", "type": "CDS", "id": "<unknown id>", "qualifiers": {"locus_tag": ["ctg1_500"], "transl_table": ["11"], "translation": ["MLANQINERSLLLHKELVGKIEITSKVEVNSADDLSLTYTPGVAESCKAIAADEETVYDYTARGNMVAVVSDGTAVLGLGNIGPKAAMPVMEGKSILFKKFANVDAFPLCLGTTDVDEIVTLVKNLEPTFAGINLEDIAAPRCFEIEKRLKEETNIPIFHDDQHGTAIVVLAAVINALKVVSKQMDNVKIVINGAGSAGIAIGKLLLKAGAKYITLVSLEGIVCEGETWMNEAQIEVSKKTNREHVRGTLKEAIHQADIFIGVSAPNVLTKELVQTMNEKAIVFAMANPIPEIFPEDALEAGAAVVGTGRSDYANQVNNVLAFPGIFRGALDVRATDITEEMKLAAAYGIANIITDEERNANYVIPNPLDKRVVPSVAEAVAKAAIDSGVAQITKITSY"]}}, {"location": "[555794:556319](-)", "type": "CDS", "id": "<unknown id>", "qualifiers": {"locus_tag": ["ctg1_501"], "transl_table": ["11"], "translation": ["MKKIGTMLLLSFLITGCTQAQPDSKVPKTEAVTTSSTQVNAPSFFHLSVLKDVNWEEAPSFIDGKIPLKGIEKKIAMADSPIIANEQNEIMWYFLDSEIPTGKLSIIALKQGSVTPTPVLFQKETSKQTWTTSNTIDSTTSELPLAMSLPSSGLWLLNIYVNEKYYDQFVITAE"]}}, {"location": "[556514:557441](-)", "type": "CDS", "id": "<unknown id>", "qualifiers": {"locus_tag": ["ctg1_502"], "transl_table": ["11"], "translation": ["MNNGRRIGLIMIITGATLWGLSGPMIQWLFQHTNVSSIDFLTIRLLLAGIFILSFLLTKKQNIFQIWKHPRYSIQLIIFSILGMLGAQYAFIETVHISNAVTATLFQFLGPVLITMYVAFEQRKFPASMQLFAIITALTGTYFIITNGSIENVVLSKEAIIFGLLTAIGFAFYTLHPASLIKACGTTIVIGWGMLIGGIALLICNSSFGWSQLSQTFTPKTFSMLILIIISGTLSFLLYIGSLKYLAATETSILSSIEPLVAAIVSITWLNESFGTYQLLGGVCIVLSVIFLTMPQKETEPTYTTEQI"]}}, {"location": "[557561:558962](+)", "type": "CDS", "id": "<unknown id>", "qualifiers": {"locus_tag": ["ctg1_503"], "transl_table": ["11"], "translation": ["MLELTPNLNVNSKKALYVQLYEYIKKEIKDGSIVPFTKLPAKRKLAIHLQVSKNTVEAAYEQLLAEGYIESISRKGYFVCKIEQMVHVEDCGERIEEVPFQEKSYKFDFTQTGIDTNAFPFNMYRKIVNEVWQPHNNELLFLGHPQGEASLREEITNYLYESRGVRCSASQIVLGAGTQILVKLLFQLLKGSNYAVENPGYHRKMVVFEQGEARVQMLSLDRDGICIADLENSNANVVFVTPSHQFPYGMIMPITRRMQLLQWAKKEEGRYMIEDDYDSEFRYSGKPIPALQGLDTEGKVIYMGTLSKALLPSLRMSYMVLPKKLIKKYQQQYLFYTQSVSRMDQEVIRRFLNEGYWEKHIHKMRVVYRKKRDRLVFEIEKYFSNRVEVIGEDSGLHILLKVHNGMREEELIQEAAKHSIKIYPVSTYYKDGTAPESVVLLGFAILSEEEIAKAIQLLHTAWFTRK"]}}, {"location": "[558994:559507](-)", "type": "CDS", "id": "<unknown id>", "qualifiers": {"locus_tag": ["ctg1_504"], "transl_table": ["11"], "translation": ["LDIHVLTKDEAEIYLELRVEGLKQNPEAFSSSYEDIINKECAIEYKAQKLAQDENYTLGAFKDGKLIGVATLETKPYVKQEHKAKIGSVYVSPKARGLGAGKALIKECLELAKSLEVEQVMLDVVVGNDGAKKLYESLGFKTFGVQERSLKYNGQYWDEEHMVLFLDENK"]}}, {"location": "[559652:561107](-)", "type": "CDS", "id": "<unknown id>", "qualifiers": {"locus_tag": ["ctg1_505"], "transl_table": ["11"], "translation": ["MSKLSLKIGTYFLILALCIETIAFVSFYKSLSKMRIVEETDALLEKGNRYSKKIKSRERRDEYYKEMKHAEHNKNPKRPVYPEFDITNEAAHLVESESISNSDIAIIITDHNGKIISTSEPVTKDMQKQLTCKTETVPDGGLVVERNWKKSKFITTVSPLNTTKFQGKLYMLLKTSFLENMLLKLMNQFLIISVLTIILTTISVFVFSRVITEPLVKMKRATEKMSKLNKPIQLGIKRNDELGSLAKTIEDLSSELTYMKKERNEFLASVAHELLTPLTYMKGYAKVAKRDSLTKEEREEYLQIIEDETDSVTDLVQDLFMLVQLEQHQFVIKKQKVLLQPFLERMVEKTKTTLTNKQMQLHVYCKDDLEVCIDERRMEQVMLNLLHNAYQHSPENTSITIRVLMETDSFTISVQDEGEGIPEEDIPHIFDRFYRVDKSRTRATGGKGIGLAVAKEIVELHNGSILVTSQLGAGTNFIIELPFE"]}}, {"location": "[561172:561844](-)", "type": "CDS", "id": "<unknown id>", "qualifiers": {"locus_tag": ["ctg1_506"], "transl_table": ["11"], "translation": ["MVKILLVDDEERMLRLLDLFLSPRGYFCMKATSGLEALKLIEQKEFDIILLDVMMPSMDGWDTCYQIRQISNVPIIMLTARNQNYDMVKGLTMGADDYITKPFDEHVLVARIEAILRRTKKDGFVSFNGIEWDKTKHTVTVYDEKISLTPIEFSLLGLFLQNTNRAYSRDDLIEKIWGYETDIEYRTIDSHIRNIRDKLRKKGFPIEDYLETVYKVGYKWKSE"]}}, {"location": "[562185:563541](-)", "type": "CDS", "id": "<unknown id>", "qualifiers": {"locus_tag": ["ctg1_507"], "transl_table": ["11"], "translation": ["MVKKKAVKVLRKQKKRENMQRFTQKQNIGRASLTAKEFRLLQRMSHSSKALRNVGLYTMKQSYLNHNKMATVKEVDTAMQADMNYWGVQSNSVQAIRRALYAEVKSFFKALETWKKNPEAFTGRPNFPNYSHSTDKRIIEIYQVPKVDDNGYWLIPMSVAFRKKFGSIKIRMPKNLRHKKISYIELVPKQKGRFFEVHYTYEMHVSQMKKTSTTTNNALSCDLGVDRLVSCVTNTGDTFLIDGKKLKAINQYFNKMIRSLQQKNVENGISKRVVTNKMAALWHKRERQINGYISQTVGLLFKKVKECSVDTVVVGYNAGWKQKSDMGKKNNQQFVQIPFHKLIAAIENKCIKEGIRFFKQEESYTSKASFLDKDPVPVWTKDDRTHYHFSGKRMTRGLYQSKAGTCIHADINGALNTLHKSKVVELKENLKVKTPILLEVQKRKAVASRIA"]}}, {"location": "[564127:564250](+)", "type": "CDS", "id": "<unknown id>", "qualifiers": {"locus_tag": ["ctg1_508"], "transl_table": ["11"], "translation": ["MNPKEEISKKEKQDRNTVVMCVAVSMVIIISCVNKILGIL"]}}, {"location": "[564312:564402](-)", "type": "CDS", "id": "<unknown id>", "qualifiers": {"locus_tag": ["ctg1_509"], "transl_table": ["11"], "translation": ["MKQNKRAVLLIFTTAIVTSGLAILPWFII"]}}, {"location": "[564689:565196](-)", "type": "CDS", "id": "<unknown id>", "qualifiers": {"locus_tag": ["ctg1_510"], "transl_table": ["11"], "translation": ["MEIRLLTTEDAEIYLKVCMEGLTKNPEAFSSSYEDVLKHEDPVAAMAKRLSNPDKYTLGVFKDNDLIGIATLETKPFIKQEHKAKIGSVFVSPKARGLGAGRALIKAIIENADKLHVEQLMLDVVVGNAGAKKLYESLGFQTYGVQERSLKHNGQYWDEEHMVLFLND"]}}, {"location": "[565423:566230](-)", "type": "CDS", "id": "<unknown id>", "qualifiers": {"locus_tag": ["ctg1_511"], "transl_table": ["11"], "translation": ["MGPTQETYTIVRYQSGTFSKQLDEIVTESPITIKLNGEEYVTVVCTPNYIEDMVIGFLISEGIISSYKDVEELWVQKDNGIVHVKSSKVNPLYQTLYNKRYITSCCGKGRQGFIFVNDAAKAKDLHDIHVKITPEECFHLMNTLQQSSTTFRQTGGVHNTALCDRNNILLSRMDIGRHNALDKIYGHCLRNDISIKGKIIAFSGRISSEILLKVSKIGCEIVLSKSAPTKLALQLAHDLGITVVGFIRNESCNIYTHPKRIDGYQSNV"]}}, {"location": "[566530:569467](+)", "type": "CDS", "id": "<unknown id>", "qualifiers": {"locus_tag": ["ctg1_512"], "transl_table": ["11"], "translation": ["MAEQTVRVTVDGKEFSASGEKTILQLFNESNLEHPQICHVPEVDPIQTCDTCIVEVNGKLLRACSTKLENGMHIERQSQRAKEAQTEAMDRILENHLLYCTVCDNNNGNCKVHNTVHMMGIEEQKYPYEPKVSACEVDMSHPFYRYDPNQCIACGQCVEVCQNLQVNETISIDWSLDRPRVIWDNGVSINDSSCVSCGQCVTVCPCNALMEKTMLGEAGFMTGLKPDVLDPMIDFVKDVEPGYSSILAVSEVEAAMRKTKVNKTKTVCTFCGVGCSFEVWTKDRHILKVQPVSDAPVNGISTCVKGKFGWDFVNSEDRITKPLIRQGDMFVEASWEEALEVVASNMQHIKSEYGSDAFGFISSSKVTNEENYLMQKLARQIYGTNNVDNCSRYCQSPATDGLFKTVGMGGDAGTVKDIAEAGLVIIVGANPTEGHPVLATRVKRAHKLHDQKLIVADLRKHEMAERADLFIHPRQGTDYVWLAGITKYIIDQDWHDKKFIAENVKNFDEYSKMVEKYTLDYTEEITGISKENLKEMARMVYEADGTCVLWGMGVTQNTGGSTTSAAISNLLLVTGNYRRPGAGAYPLRGHNNVQGACDMATLPNWLPGYQAVSDDALRAKFEKAYGTTIPKAPGLNNIAMLLAADEGKLRGMYVMGEEMALVDSNANHVQHILANLDFLVVQDMFLSKTARFADVILPAAPSLEKEGTFTNTERRIQRLYEVLKPLGDSKPDWWILQKVARALGGDWNYESPSEIMDEIASLAPLYSQATYDRLEGWNSLCWGSHDGSDTPLLYVDGFNFPDKLARLSLDEWVPPVVAPDEYDLLLNNGRMLEHFHEGNMTNKSAGILSKVSEVFVEISPELALERNVKDGGLVELASPFGKIKVQALVTDRVTGKELYLPMHATVNEEAINILTGTATDLYTCTPAYKQTMVKMRVLREKGNRPLPSSNPRDKKRNPQNGVEIEQKWQRKQYVSLVD"]}}, {"location": "[569479:569962](+)", "type": "CDS", "id": "<unknown id>", "qualifiers": {"locus_tag": ["ctg1_513"], "transl_table": ["11"], "translation": ["VAKEITVIKKKVVTEEEQKQQVADELLNELSNNREAVEETMQLLAQLQKAGILDAAISLLAAKEDVSKIAVEQLNREPVKNALNNMMGAGEALSSVDPEITKQITSSLVTGLQFATDELNCGKKTKVMDFFKVLKDPDINRAITFGFSFLKAFGQGLEKK"]}}, {"location": "[570117:571989](+)", "type": "CDS", "id": "<unknown id>", "qualifiers": {"locus_tag": ["ctg1_514"], "transl_table": ["11"], "translation": ["MQHRKKLSIPGVMRHSFQTVKFAFWNVLTFQLAYKLLAAIVFVPLFGIIFNKLLYFGGYANATNDELLAFLKTPYGILAIVILSLLALFLIFTEFAVLIIISYFAHKRQKVKLRPILYKTVTYLPTLFTYCLPGFILYAVVLLPLLNMGYETALIPQIQIPNFITGELFKTTMGQVGYYTFFAVVAYINLRWIFVLPIVVLEQKSFRVAARKSATLVKESFFKVLLFLVGFFISIGIVYVVFLGIYLLCLWGVYEFTNPKGTFALLAESTISVFLTSTLYLFSFIVTPFYIMAITRLYLQKVPVEDVLLEEGLDYSKTKADKCFFQKHRWKFIGVYIVGIITAGMVVAFIVTFISNSYKEPIIMAHRGYISKGVENTKEAVQGAIDAKADYAEIDVLQTKDGELAVIHDLKLKRLANANVHVSDLTMAELRQLTLSQDGLSGQISTLDAIIKLANGKIKLNIEVKLHGGEKDFVNKVLKTIKDNEFEKQCVIQTLHYPLIKEFKRANPDIKVGYILYASRANLKNVKADFYVAEEYMLNKKLVKEARKLNKPIYVWTVNDMENLKAYYKLNVDGIITDYPEDARETIKMLKEQEAEESDLFDKITETTDDLFSKLFISYPAAS"]}}, {"location": "[572358:573492](+)", "type": "CDS", "id": "<unknown id>", "qualifiers": {"locus_tag": ["ctg1_515"], "transl_table": ["11"], "translation": ["MRIGVPAEIKNNENRVAMTPAGVVHLIRNNHEVFIQKGAGLGSGFTDAQYVEAGAKIVDTAEEAWNMEMVMKVKEPIESEYKHFSEGLILFTYLHLAPEPELTKALIEKKVVSIAYETVQLENRSLPLLAPMSEVAGRMAAQIGAQFLEKNKGGKGILLAGVPGVKRGKVTIIGGGQAGTNAAKIAVGLGADVTIIDLSAERLRQLDDIFGNQVKTLMSNPYNIAEAVKESDLVIGAVLIPGAKAPKLVTEEMIKSMEPGSVVVDIAIDQGGIFETTDRITTHDNPTYEKHGVVHYAVANMPGAVPRTSTLALTNVTVPYAVQIANKGYKEACLGNSALLKGINTLDGYVTFEAVAEAHGVEYKGAKELLEAKTVSC"]}}, {"location": "[573595:575011](+)", "type": "CDS", "id": "<unknown id>", "qualifiers": {"locus_tag": ["ctg1_516"], "transl_table": ["11"], "translation": ["VANLFKKKSVTQLLGESKSKTLTKTLGAFDLTMLGIGAIIGTGVLVLTGLVAARDAGPAVIFSFMIAAIVCGFAALCYAEVASTLPVSGSVYTYSYATIGEFVAHLMGWTLLSVYVVTTAAVAGGWTGYFNNLVSGLGLEIPKALLTIPAQGGMVNLPAVIVTLVITWLLSRGTKESKRVNNIMVLIKIGIVVLFIAVGVFYVKPENWIPFAPYGLSGVFAGGAAVFFAFLGFDALATSAEEVKNPQRDLPIGIIASLVICTIIYVVVCLVMTGMVSYKELDVPEAMAYVLEVVGQDKVAGVIAIGAVIGIMAVIFAYIYATTRVFFAMSRDGLLPKSFAKINKKTEAPTFSVWLTGIGSALIAGFIDLKELSNLANIGALLTFAMVGVTVIILRKTHPKLQRGFMVPLVPILPIISIACCLFLMVNLPLTTWIYFGIWLAIGVVVYFVYSKKHSHLKDDSSSQDNLDQAN"]}}, {"location": "[575316:575694](+)", "type": "CDS", "id": "<unknown id>", "qualifiers": {"locus_tag": ["ctg1_517"], "transl_table": ["11"], "translation": ["MAGNKVETPQETCSQTIIHEEVVEQVKQTIPTDESLSKVAELFKVLGDRTRTRILHALFEAEMCVCDLAYLLGMTQSSISHQLRVLKQAKLVKNRKEGKVVYYSLADQHVIHIFEQAFEHVNEEE"]}}, {"location": "[575717:578084](+)", "type": "CDS", "id": "<unknown id>", "qualifiers": {"locus_tag": ["ctg1_518"], "transl_table": ["11"], "translation": ["MAEALVKKKLMLEGLDCANCAMKIEKGVGNIEGVNSCSVNFATKTMILETAQNKENEVVTEAKQLVTKLEPHIKVQEEQKNKIAKEVFILEGLDCANCAMKIENKVKEMPAVSEATVDFVSKKLRVEVANKRELEATVANITNVVQKLEPDVKVVREEKNGHDHGHSHDHGEANVKKMVGRLVVGGILTAIAALAGLPQMVTIPLFVLAYLLIGGDIVWRAVKNITRGQVFDENFLMAIATVGAFAIQQYSEAVAVMLFYQVGELFQSIAVNRSRKSITSLMDIRPDYANVKVGNETKQVSPEDVQIGDYIIVKPGEKVPLDGKVIEGTSMVDTSALTGESVPREVEVGNDVLSGFVNQNGVLTIEVTKEFGESTVSKILDLVQNASSKKAPTENFITKFARYYTPVVVITAAIMAFIPPLILEGATFSEWIYRALVFLVISCPCALVVSIPLGFFGGIGGASKSGVLVKGSNYLEALNDVKYIVFDKTGTLTKGVFKVTKMEPSEGTTSEELLEYAAFAEVYSNHPIAQSIRKAYGKSIDEKIIDDYNEISGHGTVVKVQGKEIFAGNAKLMRKENIEFKQPETVGTLVHVAIDGKYAGYIVISDEVKEDSKQAIQKLKELGIKKTVMLTGDAKTVGEAVGKELGLDEVHAELLPQQKVEEIEKIDAAKHGKEKIAFVGDGINDTPVLARADVGIAMGGLGSDAAIEAADIVIMTDEPSKIATAVKIAKRTRSIVWQNIIFALGVKGIVLLLGAFGIATMWEAVFSDVGVTLLAVLNAMRVLRVKDL"]}}, {"location": "[578287:579751](-)", "type": "CDS", "id": "<unknown id>", "qualifiers": {"locus_tag": ["ctg1_519"], "transl_table": ["11"], "translation": ["MTHYKDDSYALHTDLYQINMAYTYWKDGIHNRRSVFDLYFRKLPFENGYAVFAGLEKIVEYIENFSFTESDIAYLAELQFEEEFLHYLQNMKFTGTIRSMQEGEVVFNNEPLLRVDAPLGEAQIIETALLNIVNYQTLIATKAARMKHAANNDELLEFGTRRAHEFDAALWGTRAAFIGGFSSTSNVRAGKRFGIPVAGTHAHSFVQAYRDEYVAFKKYAETHKKCVFLVDTYDTLKSGVPNAIRVAKEFGDRIDFYGIRLDSGDMAYLSKKARKLLDESGFTNTKIIASSDLDEYTIMHLKSQGAKIDVWGVGTKLITSFEQPALGAVYKLVAIEDTDGKLNDTIKISSNPEKITTPGLKRIYRIINRVNDHAEGDYIALDSEEPGKEERLKMFHPVHTYISKFVTNFEARELHKDIFVNGERTYELPSILDIQQYNEQSLALFWEEYMRTLNPEEYPVDLSQECWDHKMNYIQTVREQVEKNIQK"]}}, {"location": "[579949:581221](+)", "type": "CDS", "id": "<unknown id>", "qualifiers": {"locus_tag": ["ctg1_520"], "transl_table": ["11"], "translation": ["MQQTLEKIGKQVFYKRLQQKMTQEELCQGICSVSYLSKIENGKIEASEEILQLLCTRLEIAVTDLRDVEEDVKGKLDEWLNALVHLDKQQVERIYEELQGEMKHVLDFEIINYYKLLYTRYLIMKRDFPALEEELDKLKKVYKKYSPFQKLLYMYSRGLLCCLQYRWKDGLDYLLKTEVMAKEQGYHETGLYYNIALAYTHLDIHHLAIHFVNMALEGFRSEYKFRNIINCQILIAVSYTEKGQYEEALKMYESILREATSFADKDVLLAITLSNMGSIYYKKGKYQQAKKYYLDSLQLQKQIDLNYLDTIYEMALVCIKLEELDEARALIDKGIDAAKQEERFNAKLYLLLMLRYKYFEEAKDYKLFLENEAIPLYKSAGNKIELKKVYVELAEHFSNLSRFEESNRYYRLVIDLMNDNKEE"]}}, {"location": "[581223:581355](+)", "type": "CDS", "id": "<unknown id>", "qualifiers": {"locus_tag": ["ctg1_521"], "transl_table": ["11"], "translation": ["MKKMVFGVLAFIVTLTVAGGIHQYSSKPDIVGQQAKTVEQVNS"]}}, {"location": "[581520:583221](+)", "type": "CDS", "id": "<unknown id>", "qualifiers": {"locus_tag": ["ctg1_522"], "transl_table": ["11"], "translation": ["MKKKSLALVLATGMAVTTFGGTGSAFADSKNVLSTKKYNETVQSPEFVSGDLTGATGKKAESVVFDYLNAAKGDYKLGEKSAQDSFKVKQAKKDAVTDSTVLRLQQVYEGVPVWGSTQVAHVSKDGSLKVLSGTVAPDLDKKEKLKNKNKIEGAKAIEIAQKDLGVTPKYEVEPKADLYVYQNGEETTYAYVVNLNFLEPSPGNYYYFIEAGSGKVLNKYNKLDHVANEDKSPVKQEAPKQEAKPAVKPVTGTNAVGTGKGVLGDTKSLNTTLSASSYYLQDNTRGATIFTYDAKNRSTLPGTLWVDADNVFNAAYDAAAVDAHYYAGKTYDYYKATFNRNSINDAGAPLKSTVHYGSKYNNAFWNGSQMVYGDGDGVTFTSLSGGIDVIGHELTHAVTEYSSDLIYQNESGALNEAISDVFGTLVEYYDNRNPDWEIGEDIYTPGKAGDALRSMSDPTKYGDPDHYSKRYTGTSDNGGVHTNSGIINKQAYLLANGGTHSGVTVTGIGKDKLGAIYYRANTQYFTQSTTFSQARAGAVQAAADLYGATSAEVAAVKQSFSAVGIN"]}}, {"location": "[583284:583833](-)", "type": "CDS", "id": "<unknown id>", "qualifiers": {"locus_tag": ["ctg1_523"], "transl_table": ["11"], "translation": ["MAETIQNFLTEYYSIAIPLSILINIIISLLGVIPSIFLTAINIQLFGVTNGTIISIAGEALGAIISFYIYRIGLQKFTHDKVNKYPKVERLLYVEGIEAFLLVLSFRLIPFIPSSIVTLFAALGKMSLLSFSIASTIGKIPALLIEVYSAYHVMNGTNEAKWIVTIAGAIGLFYLWKKWRKK"]}}, {"location": "[584231:584750](+)", "type": "CDS", "id": "<unknown id>", "qualifiers": {"locus_tag": ["ctg1_524"], "transl_table": ["11"], "translation": ["MKRISSLFLSGLLALMLILSGCAGKEQKTEKQTGNQSTSVEKISDNILDEMEGPPKNGHTIERHVGKSEEDLKNRLKTDKVSAASTYYDKEIATKAVKDSLKQHDKEIQDWLKNSKEARLVLNTTHSFPVGKTVIKKNMSLKDKLVKTVTVLARDKSGELGFKIITSYPSDK"]}}, {"location": "[584766:585039](+)", "type": "CDS", "id": "<unknown id>", "qualifiers": {"locus_tag": ["ctg1_525"], "transl_table": ["11"], "translation": ["MYTTLQYFLKSYCTLSIHEDEIVSVMEEFIEQEDEEIVLKLRDELINMKKKNAWEEACVLAAKQGNRMWSLEETKDHLETFLLLLQKKKA"]}}, {"location": "[585081:586344](-)", "type": "CDS", "id": "<unknown id>", "qualifiers": {"locus_tag": ["ctg1_526"], "transl_table": ["11"], "translation": ["MKLSKILIGSAIAGGILLCVGGVGGYQYVSKLNNQLDTTALPNTTFEGISLDGKNKKDIQAIINQKVTELDQKSLTYIFQNEKQTYTWKDLGINYKEKDIIDKIFKEQEGNVMNRYKMRKQAENGELKRDYKLTPQLNATAYETFIKDKYNETLKNPINAEFSIEGSTVNVSQSQNGEKIDKGKLNGLTNEAITTGKSDVTLPVTFIKPERSTEDIQKMGIKEVIAEYSTPMAGRNGNQSFNVNKSANTLSGVIVAPDETFSFNGRVGVTDAAHGYKSAAVYSQGKVIQSAGGGVCQVSSTLYSAALRADLGIVSRSNHSMPVNYLPLGQDAAVADYGPDLKFKNNTGNHIYIQAFSNGGSITTRIFGTNTGKNVEVSSQVISRTSDKITAVTYKKVTQNGEVISNGQISKSVYKSAPKE"]}}, {"location": "[586578:587595](-)", "type": "CDS", "id": "<unknown id>", "qualifiers": {"locus_tag": ["ctg1_527"], "transl_table": ["11"], "translation": ["MMKSDPNNNTRARKGRSKKKRLLWFLLIPLLIVALGAGGYSFHIYSKAKSVLNNAYAELGRGDKSSKREKAVKPMTDNISVLIMGVDESDIREKGYGKATRTDALLLATINKNDKSVKLVSIPRDSRVYIKSRDKYDKITHAHVFGGVDSTIDTVENFLDVPVDYYVKFNFKSFIKIVDSLGGITVDVPVEFTEQNSKDEADAIHLKKGRQHLNGEEALALARTRHIDSDYMRGQRQQLVLEAIAEKALSLNSINKIGGLLDAVDKDLKTNLTFDDMMTITKNSMDSNLKMEKMQVEGTDKYIGGIYYYVPNEKSVNNISTKLQEHLGVTNKNEHKKL"]}}, {"location": "[587926:589105](-)", "type": "CDS", "id": "<unknown id>", "qualifiers": {"locus_tag": ["ctg1_528"], "transl_table": ["11"], "translation": ["MKFITFFVGLIVVFLLAYIASNNKKHIKFKPIFIMLIIQLILTYLLLNTEIGLILIRVISSLFTKLLEYAADGINFVFGGIANKGEMPFFLTVLLPIVFISVLIGILQHFKILPFFIHWIGYFLSKINGLGKLESYNAIASAIVGQSEVFITVKKQLAQIPKHRLYTLCASAMSTVSMSIVGAYMTMIEPKYVVTALVLNLFSGFIIVLIINPYDVKDDEDILEIKGEKQSFFEMLGEYILDGFRVAIVVGAMLIGFVALISCINDLFLIIFGITFQQLIGYVFAPIAFLIGVPSSEIVAAGSIMATKLVTNEFVAMMDLSKISNSLSPRTVGIISVFLVSFANFSSIGIISGAVKGLNEEQGNVVARFGLKLLYGATLVSILSAIIVSIML"]}}, {"location": "[589196:589583](+)", "type": "CDS", "id": "<unknown id>", "qualifiers": {"locus_tag": ["ctg1_529"], "transl_table": ["11"], "translation": ["MNICRVHHVAIICSNYERSKNFYTRILGFKEINEVYRKERDSYKLDLCVGEEYQIELFSFPNPPEHKSCPEAAGLRHLAFAVTNIEEAVKHLNQCGVKTEPIRIDEITGKKFVFFQDPDGLPLELYEV"]}}, {"location": "[589691:590990](+)", "type": "CDS", "id": "<unknown id>", "qualifiers": {"locus_tag": ["ctg1_530"], "transl_table": ["11"], "translation": ["VDILKLLMVVILIGLTAFFVAVEFAIIKVRSSRIDQLVSEKRRGALAAKKVTSNLDEYLSACQLGITITALGLGWLGEPTIKHLLEPLFLKLQFSPAISSTVSFIIAFAVITFLHVVIGELAPKTFAIQKAEQVSLLLSKPLIYFYRVMYPFIWALNGSARVVTGLFGLHPASEHEVAHSEEELRLILSESYESGEINQREFKYVNNIFEFDNRVAKEIMVPRTEVVGLYEDEPFETHIKVIAQEKYTRYPVFGEDKDEIIGMVNVKDLFIRYMDGNRDEECSIMPYTRPVIEVLENIPIHDLLLQMQRKHIPLAVLYDEYGGTAGIVTLEDILEEIVGEIRDEYDEDENPPIEHVSEGYKIVEGKVLISEVNDLLGIHLIADDVDTIGGWIMVQKQIVAEGDVIEKHGFYFKVLEKDMHQIKRVEIRKVEE"]}}, {"location": "[591163:592597](+)", "type": "CDS", "id": "<unknown id>", "qualifiers": {"locus_tag": ["ctg1_531"], "transl_table": ["11"], "translation": ["MIATKDIRIEKDFLGEKEVPSAAYYGVQTLRAVENFPITGYRIHPSLITAMAIVKKAAALANIDTGYLAKDIGHEIAEAAQEIVDGKFHDQFIVDPIQGGAGTSINMNTNEVIANRALERMGYEKGEYAKISPNTHVNMAQSTNDAFPTGIHIATLMMLEELLITMEELHSAFRKKAKEFDHVIKMGRTHLQDAVPIRLGQEFEAYSRVLERDIKRIKQSRQHLYEVNMGATAVGTGLNANPTYIEQVVKHLRTFSGFPLVGAEHLVDATQNTDAYTEVSAALKVCMMNMSKIANDLRIMASGPRVGLAEIQLPARQPGSSIMPGKVNPVMAEVINQVAFQVIGNDHTICLASEAGQLELNVMEPVLVFNLIQSISIMNNGFRVFREYCIEGITANEELLKQYVEKSVGIITAVNPQIGYEAASRIAREAIETGKSVRELCLEHGVLTEEELDIILDPFEMTHPEIAGASLLKNKKI"]}}, {"location": "[592636:594256](-)", "type": "CDS", "id": "<unknown id>", "qualifiers": {"locus_tag": ["ctg1_532"], "transl_table": ["11"], "translation": ["MSTWTQIYDPLNNIWLSALIAALPIFCFIICLMGLKMKSYIAGLYSVIVAIILAIFVYKMPATVAVASAGFGVLSGFYPICTIVIAAIFLYKLTVKTEQFNIIRDSISSITNDQRLQVLLIAYSFGAFLEGAAGLGVPVAITAALLVGMGFNPLKAAGICLVANIAGGAMGAMGIPVTVPAQLTELDALTIGRQTVLILPFISIILPFLLVSMVDGVKGIKETWQGILVSGVSFAITQFAVTYFLGAELTNIFAAVVSMIALALFLRVWQPKSSTKEEKQETKVSHTFNQILYAWSPFVFLTAFVTIFNLKPIKALFAPDGALANLVFNIQFPGLHNAVMKTTPITKADTPFAAVFKFDVFSSTTTAIVLAIIVSLIVYRVKGKMVKELMIETMKELKAPVYTICSVIALAYVENYSGMSSTLGLAFSSTGNAFPILSPILGWIGVFITGSVVSSGSLFAPLQAVTADQLNIVPSTLVALNVVGGTMAKMVSPQSVAVACAAVGLVGKESALFKTAMKYSLIFLAVISLLQLNAVFNIF"]}}, {"location": "[595203:595491](+)", "type": "CDS", "id": "<unknown id>", "qualifiers": {"locus_tag": ["ctg1_533"], "transl_table": ["11"], "translation": ["MNQNQFECRISEEDVQMLRALAHPLRLRLVMELMQRGTCNVTQLQEVLEIPQSTVSQHLTKLKQNKVVRFERRGLEVYYQIHNDKVSAVVKTLFS"]}}, {"location": "[595682:595862](+)", "type": "CDS", "id": "<unknown id>", "qualifiers": {"locus_tag": ["ctg1_534"], "transl_table": ["11"], "translation": ["MDVKRVKQILSSSSRIDVTYEGVPVWIESCDEQKGSAQVYDVSNPGESVHVDVTALEEK"]}}, {"location": "[595899:597249](-)", "type": "CDS", "id": "<unknown id>", "qualifiers": {"locus_tag": ["ctg1_535"], "transl_table": ["11"], "translation": ["MDAALKLDKAGEQQSPKKHPPGLYLLFFTEAWERFSYYGMRGLLVLYLTTSLVSGGLGFDKAVAVQIYGIFTMLVYFTPIIGGWLTDHFITKRHAITIGGIIMAIGNFVLFSMNTKTGLFLGLGLLVIGNGFFKPNISTLLGQLYSDNDSRRDSAFTIFYMGINLGALIAPFICGYFADYRYGFLTACIGMIIGQIAFNLLAPRYLGSAGTTVVGKKSKEQNAKAVEKKPLTPQEKKRTVAILILTCFVVFFWAGFEQAGSSLTLYTDKFVDRTIGGFTIPTPWFQSVNPLFIILLALPVSALWIKLSKTKNGDLKIPTKMALGMILLGIGYLVLTLAVLKTGSDEGNITMKANLLFIVFTYMFHTIGELFLSPIGLSMVSAIAPVKLASLLMGVWLAGTGFANLLAGQLAAFTQSLGYLEVFASIGIIVIVLGLVLLMFSKKIAHMME"]}}, {"location": "[597629:598598](-)", "type": "CDS", "id": "<unknown id>", "qualifiers": {"locus_tag": ["ctg1_536"], "transl_table": ["11"], "translation": ["MNFMRKKSFTVFVFLLAFSMLLSACGKSSNKEESTKEDNKKEVVTVEHAMGKTEVPANPKRVVILTNEGTEALLELGVKPVGAVKSWTGDPWYPHIKDKMKDVKVVGDEGQVNVETIASLKPDLIIGNKMRHEKVYEQLKAIAPTVFSETLRGEWKDNFKFYAKALNKEKEGQKVVADYESRMKDLKGKLGDKVNQEISMVRFMPGDVRIYHGDTFSGVILKELGFKRPGDQNKDDFAERNVSKERISAMDGDVLFYFTFDKGNEKKGSELEKEYINDPLFKNLNAVKNGKAYKVDDVIWNTAGGVMAANLLLDDIEKRFVK"]}}, {"location": "[598770:599775](+)", "type": "CDS", "id": "<unknown id>", "qualifiers": {"locus_tag": ["ctg1_537"], "transl_table": ["11"], "translation": ["MLLKTNRAKGIGLFVGIIAVVICIWGSIIFGYTNTSWKLALDAFFHFNGSNEHIIIQNVRLPRALIAASVGASLAIAGCLMQTLTKNPLASPDFIGLNSGAAFFIVVAIVIFSVTSLSAFTWIAFLGAAVAAVLVFASSSLGKEGTTPLKLTLAGVAISALFSSLTQGLLVLNEKALEEVLFWLAGSVQGRKLEILQSVFPYLLIGWIASLIMAGKVNTLMMGEDVAKGLGQRTILMKSFVLLIIVLLSGGSVAVAGPIGFIGIITPHFARFLVGVDHRWRVPYSGLLGAILLILADIAARYVIMPQEVPVGVMTAFIGAPFFIYIARKRGLSK"]}}, {"location": "[599771:600830](+)", "type": "CDS", "id": "<unknown id>", "qualifiers": {"locus_tag": ["ctg1_538"], "transl_table": ["11"], "translation": ["MKKYIPFRIGKGELSFLMYKRACLVLLSLLLVLIGLFFASAGMGDMKIAPYDVWQAITGNGDAMSNMVVNKFRMPRILIAILVGIALAVAGCILQGLVRNPLASPDIIGITGGASVAVVLFLALFSDKNNALTVSIHYMPLAAFAGATIVAVFVYLFAWQNDGLSPISLVLIGVGFWALTKAATTLFMLLAPIYQASQANVWITGTVYGSSWQNVMVLAPWVLILTVISFIAARHLNAQELGDDIAVGLGVPLTKSRVFMLLLSTALIGGAVAFAGGIGFVGLMAPHISRRLVGSLYGALLPVAAIVGAILVLAADLIGRTIFTPLEIPAGVFTSAIGAPYFIYLLYKSRNS"]}}, {"location": "[600842:601664](+)", "type": "CDS", "id": "<unknown id>", "qualifiers": {"locus_tag": ["ctg1_539"], "transl_table": ["11"], "translation": ["MQKALETKRLTLSYGETSIIDELNLEIQKGEITIFIGSNGCGKSTLLRSLARLLKPTTGDILLDNQAIQSMQTKQIARQMAILPQGPQAPEGLTVLQLVKQGRYPYQTWLKQWSEKDEEMVQKALAATGMTEFAERDVHALSGGQRQRAWIAMTLAQDTDIILLDEPTTYLDMTHQIEVLDLLFELNETEQRTIVMVLHDLNLACRYADNIVAIQDKQIYAQGKPEEVVDEKLVRDVFRMECQISTDPLFGTPLCIPHGRGRRVVKEVAQAIR"]}}, {"location": "[601695:602427](-)", "type": "CDS", "id": "<unknown id>", "qualifiers": {"locus_tag": ["ctg1_540"], "transl_table": ["11"], "translation": ["MAFTESDVYNNTAFFEQYMKRRYRENSPNESIEKPVFFQLIGHVQGKQILDLGCGDAKFGAELLEKGCYSYTGIEGSELMYEKAKNQLENKNGSVHFLNLKDYTYPSSTFDLVTSRLALHYIEHLDTIFQNVFQTLKTNGTFTFSVQHPVITSSFESLQTSGKRTSWLVDDYFKLGKRVEPWIDQEVIKYHRTTEEYFTLLQQAGFTITSLKEATPNPIYFQNEEEYKRRLRIPLFLLFSCTK"]}}, {"location": "[602640:603831](+)", "type": "CDS", "id": "<unknown id>", "qualifiers": {"locus_tag": ["ctg1_541"], "transl_table": ["11"], "translation": ["MSSKTLAKFLEENLEDLKSKGLYNVIDPLESSNGPIITIGGKEYINLSSNNYLGLATDSRLQEAAIGAIHKYGVGAGAVRTINGTLDLHIKLEETIAKFKHTEAAIAYQSGFNCNMAAISAVMDKNDAILSDELNHASIIDGSRLSKAKIIVYKHSDMEDLRQKAIAAKESGLYNKLMVITDGVFSMDGDVAKLPEIVEIAEELDLMTYVDDAHGSGVLGKGAGTVKHFGLSDKVDFQIGTLSKAIGVIGGYVAGKQNLIDWLKVRSRPFLFSTALTPADAAACMRSIEILMESTELHDRLWENGRYLKQGLKELGFNIGESETPITPCIIGDEVLTQEFSKRLNEEGVYAKSIVFPTVAKGKGRVRNMPTAAHTKEMLDEAIRKYEKVGKEMGII"]}}, {"location": "[603875:604841](+)", "type": "CDS", "id": "<unknown id>", "qualifiers": {"locus_tag": ["ctg1_542"], "transl_table": ["11"], "translation": ["MKKILVTGSLGQIGSELVMKLRDVYGASNVIATDIRETDSEVVKSGPFETLDVTDGQKLHDIAKHNEVDTIIHLAALLSATAEKNPLFAWNLNMGGLVNALEAARELNCKFFTPSSIGAFGPSTPKDNTPQDTIQRPTTMYGVNKVAGELLCDYYHQKFGVDTRGVRFPGLISYVAPPGGGTTDYAVEIYYEAIKKGAYTSYIAEGTYMDMMYMPDALQAIISLMEADPSKLVHRNAFNITAMSFEPEQIAASIRKHIPTFTMDYAVDSARQTIADSWPNSIDATAAMKEWGFKAEYDLDKMTTDMLAKLKKKLTAELVMN"]}}, {"location": "[604900:605323](+)", "type": "CDS", "id": "<unknown id>", "qualifiers": {"locus_tag": ["ctg1_543"], "transl_table": ["11"], "translation": ["MQRVDVVYALIHDEETDKILMVHNAEQNVWSLPGGAVEKGEILEEALIREVKEETGLIATLGGLVAINEKFFEESGNHALFFTFRANVVKGELIAEDEGEISAIEWVDRTIANERFPYCDGGFESLLEVAIPYKFQPETK"]}}, {"location": "[605360:607244](-)", "type": "CDS", "id": "<unknown id>", "qualifiers": {"locus_tag": ["ctg1_544"], "transl_table": ["11"], "translation": ["MRQIFSDKKIDASLFLQMENLMYALLKEDDAYLEYGYKAYYDEIEKKVVISHFWDDRKEEDTVIGLKSEVFLKALGNKHYSDMTLIRSYAIELQESPLKKFLTQLFVLLEDLRVEEIVKNLRPGTKHIFKRRKEMYRNYFGSQNEINRVRNYHGDRLFCLCYLSLTSDKYEMFNNEYFEQIEAILHETFQARNTEDIMYVVEKIRYRLEALLESDMLNNYFGHAPLYLSVLADEKNCRVEDLANDDTQLIDDDENKNKMDESFSTWHRENKNNENENFLRFELESGTKTNMMGDTARESEDGDQALGSVQGTSQKSTQSNFDGADTEEARASHASSQHDGAYGKYNVGASHTFKEARKANIDEKKDYQAIKSVVNKDVKELKKIIEKTIENKTNANSDKYYGRLRKKFLRIYTEKQPRMFYKKGQESQELDVAFQLLVDCSGSMYNKMEETKKSVVLFHEALKSLKIPHAISGFWEDASSAKPEDKPNVIHEVVNYKNSTLPNVGPEIMQLREEEDNRDGYIIRIVSEKLAKRPEKHKFLLVFTDGEPSALDYQQDGILDTHEAVKLARKSGMEVIGIFIEEGEAKEATYQLMKNIYNHHFLVANHAEDLRLKIKPLLKKLLLKTIE"]}}, {"location": "[607247:608141](-)", "type": "CDS", "id": "<unknown id>", "qualifiers": {"locus_tag": ["ctg1_545"], "transl_table": ["11"], "translation": ["MLEQFHIHSDLKQQLSTIHEKNKQEAGENAHLIGTKIYKASDNSIIEDAITALLLGKNILLKGPTGSGKTVLAETLSSLFQKPMHSINCSVDLDVEGILGYNTIQTKDGASEVSFVNGPLMKAMKNGHFLYIDEINMAKPETLPLLHGALDYRKMITNPFTQEVVYGDEEYRVIAAINEGYVGTSELNEALKNRFVIIEVPYIQGDTLKELLLAESKLNDVATIEKFVAFASDLMPLARDGRVSEEAASIRGIIDACDLGVYIPVMRAIERSIIAKLNDETEQMTVRELAESYFFEG"]}}, {"location": "[608268:609798](-)", "type": "CDS", "id": "<unknown id>", "qualifiers": {"locus_tag": ["ctg1_546"], "transl_table": ["11"], "translation": ["MKKPIVQLLLIFTIVSIVLFLLNTSYISLYTFVGALWSITIVGISFVIFIENRSPQSTLAWFLVLALLPIIGVLLYAIFGRSRWRRKKHLHRSEEQRKLFREILEGRRLELLLTVPLNERSIHLTEVIQKFGGGPAADKTTTKLLTNGDQTFSEILRAIEQAKHHIHIQYYIYKSDEIGTKVRDALIQKAKDGVIVRFLYDGLGSNTLRRRFLQPMKEAGIEIVEFDPIFSAWLLETVNYRNHRKIVIVDGEIGFTGGLNVGDEYLGRSKKFPVWRDSHLKIEGKALYKLQAIFLEDWLYASSGLNTYSWDQFMNRQYFPGKEISHAEGAVQIVASGPSSDDKSIRNTLLAVMGSAKKSIWIATPYFIPDQETLTLLRLSAIAGIDVRILYPGKSDSIISDQASQSYFTPLLKAGASIYSYKDGFMHAKIVLVDDTIATIGTANMDVRSFELNYEIISVLYESKTVHDIKRDFEKDFKHSTEIKWNSFQNRSIKKRILESFMRLISPLL"]}}, {"location": "[610011:610365](+)", "type": "CDS", "id": "<unknown id>", "qualifiers": {"locus_tag": ["ctg1_547"], "transl_table": ["11"], "translation": ["MNYIENNGLYYRNHHHGGHNHGGHNHNGGHHHHGGHNHHDHHHHHGGGWGWGGSSWGGGFFPGSFAGGVLGGLTAGALTGAASGGYYPAPYPVTYPSPYPVTYPMPYPGYQQIPYSY"]}}, {"location": "[610847:612551](+)", "type": "CDS", "id": "<unknown id>", "qualifiers": {"locus_tag": ["ctg1_548"], "transl_table": ["11"], "translation": ["MLEQRGHALYDSSLRDLKLALDESSIVAITDRKGLITYVNDKFCEISKYKREELIGKDHRILNSGHHPKTFFQNLWKRILNGKVWTGEIRNRAKDGTYYWVKTTIVPFLNEKGEPYQFIAIRNDISSRKEAEHRLRLSESRYRELAYHDALTSLPNRLQLITTVNKLIADKKEFGMIYFDLDRFKLVNDTLGHMIGDLLLSEVASRLHYVLGEKDVLARLGGDEFVLLTKNHRQDDMSQLATSVLSCFQAPFMLEGHEVYISASLGLCSYPQDGLDVETLLKNSDLAMYSAKEQGRNAACFFTDELRAKINRRMKVEFALQKAIRDEELDVALQPIIDLKTKRYSGIEALVRCMTEDGPIAPSEFIPVAEESGLIIKLGDWVLEKSCRLFKTLPNYQEGLKLSVNLSIQQLMQKRFILSVRSILKRTGFPPNRLILEITESIAVRHFDYIIATLQELRNMGVLIALDDFGTGYSSLYYLKQLPLDIVKIDRNFIREFHYDHAQPERTIVKSVIEIAHSLNLAVVAEGVETVEQESLLQSMSCDYVQGFYYAKPLSVGELKEKLITDF"]}}, {"location": "[612582:613980](-)", "type": "CDS", "id": "<unknown id>", "qualifiers": {"locus_tag": ["ctg1_549"], "transl_table": ["11"], "translation": ["METKKWGLWVLTAFVIGNMVGGGVFMLPANLAQVSGPMGSTLAWSITGLGVFMIALVFGNLAIRKPELKAGPQSYAQAMFPSKKAGKVAGYSMAWGYWAANWAATASVIISFAGYLSTFFPVLQSKQILFSINGFSLELGKGLTFLVCSLMLWGIQYILSQNIDRAGNMNLLATIAKIIGFTMFIVITLFIFNASNFGDGQTFMNEAGQSISLGGQINSAAIATLWAFIGIESAVMLSNRAKSQRDVKKATIFGLIIALLIYMSITLLTMGALPQDALKESQKPLVDALNLAIGNKGAYIMALLALISLFGSTVGWIVVSSEVPYQAAKNGLFPKFFGKTNKKGSPSKSLLITNVMTQIFLFSTISGTVSEAYSFAIVVATLAYLIPYLVSTLYQFKLVITGETYDIMPGSRIKDGIITTLAFVYSIWVIKTGTADLKTFFLGIGLFVLGLILYPVLMKDSQKTD"]}}, {"location": "[614432:615143](+)", "type": "CDS", "id": "<unknown id>", "qualifiers": {"locus_tag": ["ctg1_550"], "transl_table": ["11"], "translation": ["MMSKYEQIYTEISKSIDNKQLKEGCKIPSETELMKQYEASRGTVRKAVDLLQERGYVQKIHGKGVFVLKRKNIEFNFGGIVSFQEENERLGRHCITEVVEMDKEKATKEIAKLLNVKEKTEIDHIKRVRNIDGEKVILDINHFVSEFIPGLTKEIATASIYKYIEKELGLHISYSQRVIEVQPCTEDDRKYLDLNGTDYVVVVKNFTHLYDGSQFEYTESRHRLDIFHFSDVARRK"]}}, {"location": "[615285:616713](+)", "type": "CDS", "id": "<unknown id>", "qualifiers": {"locus_tag": ["ctg1_551"], "transl_table": ["11"], "translation": ["MGKDYRKTAEEVLQYIGGKDNIEQAAHCVTRLRIALKDESKIDNDKLQSVSLVKGAFHNAGIFQVVIGPGDVDRVYAELITLAGMEESTVADVKDSGNQKLNPAQKFVKIFSDVFMPILPAIVTAGLLMGINNLLGAKDLFFDGKNLLDVYPNLGGLWDLINMMANTAFVFLPALVGWSATKRFGGSPILGIVMGLMLVHPALLNAWDYGKAATGLEGQKIEYFNILGLFQIEKVGYQGQILPVLVAAFVLSKVEIFLKKHVPNAIQLLVVPITTIVVTGVLALGIIGPVTRHIGDLLTVGLVGVYETVPVVGAVLFGALYAPLVITGMHHMFIAIDLQLIAQHGGTFIWPMIALSNIAQGSAALAMFWISKNQNDKSMASTSAISAYFGITEPAMFGVNLRNKFPFYAAIIGSAVAAIFITLNGVLAPAIGIGGLPAFISIIPKSIPMFIVGMIIAVIIPFTLTWLFAKRVKQK"]}}, {"location": "[616726:618388](+)", "type": "CDS", "id": "<unknown id>", "qualifiers": {"locus_tag": ["ctg1_552"], "transl_table": ["11"], "translation": ["MKDWHKSVVYQIYPKSFNSYYNKETGDIKGVTEKLDYLKELGVDYIWLTPIYQSPQNDNGYDVSDYYSIDPSYGTMEEFEELLAEAKVRNIEIMLDIVVNHSSTEHKWFKEAKEDKNSPYRNYYIWRDEKNNWQSKFGGSAWKYDEKTEQYYLHLFDETQADLNWENEQLREEVYDMMRFWLDKGVTGFRLDVINLISKDQCFLNDEGNTATSDGRKYYTDGPRVHEYLQEMNRKVFAGKDVITVGEMSSTTIDNCIKYSNPERNELSMTFSFHHLKVDYPNGDKWTKAEFDFIKLKEIMSNWQIEMQKGGGWNALFWCNHDQPRIVSRFGDDGKYRNESAKMLATAMHMLQGTPYIYQGEEIGMTNPKFESIEQYRDVESLNIYDIKLKEGLSKEEIIGILKQKSRDNSRTPMQWNEEMNSGFTTSTPWISVAENFTEINVEKALEDKESVFYHYKKLIELRKTYDVITEGEYAILDKNDPKIWAYTRTTESEVLLVINNFYGEEITYSVPAHVQLDGMKQEILLSNYKDSSNDITKLNLRPYESIVYRYTK"]}}, {"location": "[618420:619290](-)", "type": "CDS", "id": "<unknown id>", "qualifiers": {"locus_tag": ["ctg1_553"], "transl_table": ["11"], "translation": ["VTGNIRYFKYGVQLLGTKIQKKGILPYLDISFRDPTNPTALVKLISVDGETAAILEKKKVGNLLIGDFLKKKIKSLEDMSIFPNETLETAATKMLDPGKDFTLPSIKLKGKEVVTNGIALFNKDKLTGLLPSRQSVLFVLLTDKMGTSARITQKLTNSDSSNTSDYITIDVSNQKLKRNLKITTDKKGDVYAHIKLQLKVIALESPRDNLYKMDERKKLNKELSKQLTKEAKKITKKLQKANCDAFGIGRHLIAYHPNLWKKKNWNKDYAKVKFKPEVEVNILYSGVLK"]}}, {"location": "[619463:620633](-)", "type": "CDS", "id": "<unknown id>", "qualifiers": {"locus_tag": ["ctg1_554"], "transl_table": ["11"], "translation": ["VTNTQSKISLVQLTFFVIQCQIGVGILSLPNRLHPIAKGGGWISVLIAGLATQLIILLMWFLLRRFPDANMYEIACMMFGNKFGKLLGFSYVFYFTLIGMTVMLNACTVIKIWILQATPWYAILLLFTIACCYVAYNTFKVIVRFYVMASILILPMALLIGLGLSRADFSYIFPITEAGWWNIIKASKETITAMYGFEIFLIAFPKVNGTAVAKLKAISIANGFVTLFYAFTVWICFIVFSPKQVELIPEPVAYLLRSLHIGIVDRTDLIFIPIWMITVVASIASCYAAASIGIGHIFNLANHKKSVPIVGVISFSIALFIDTPEELKLIANFTDKFTYIFIIVLPFLFLLYSLLRNKKGAPYAQKKQLNYVVSYVLAHFFLVAGIKSL"]}}, {"location": "[620613:622116](-)", "type": "CDS", "id": "<unknown id>", "qualifiers": {"locus_tag": ["ctg1_555"], "transl_table": ["11"], "translation": ["MTQQEEQQKSKNQKHMFPSLPENINYIENKLCHSDDIKKLDIPFQNGKGIILYIESLADPNLIHQLALEPLLTRSDLSLDKAFSTLNMKKETNLNYGVQLLLQGKSLYFHEHVESFCTFETALSLKRAITEPDNEGIVRGPHTGFVEDLATNLASIRKLIKSPNVVVKYFTLGEEMHTKVAITYIQNIANDDLVAEVKRRLEMIKTDALMPPGYIQEFIEDTSFSPFPQQLNTERPDRTAANLMEGRVAILSDGDPTALIVPVTLFAFYQSPDDYNNRWIVGSFVRMIRLVSFLIAFLLPAIYIATVAFHPDVLPLELVYTIKASLEQVPLPPIFEALLMELIFELLREAGIRLPSRVGQTIGIVGGLVIGDAIVKAGLVSYTMIIVVALTAIASFLVPSNDMSSAVRILRFPLMVLAAIFGYVGISFGIIITFVHLCQLHSFHTPYLSPLAPMRIKDMKDSFVRFPIWSFWERPHDSKPKKMQRQHVTREDENGDKHAK"]}}, {"location": "[622304:623276](+)", "type": "CDS", "id": "<unknown id>", "qualifiers": {"locus_tag": ["ctg1_556"], "transl_table": ["11"], "translation": ["MEIAVERVFTKEILRRAAKAFHVTVEEKPLGDFENYIFKAKGDNDEDYVLRLTHSSHRSKKEVEAELDFLRYVAEHGAKVAGPLNSTSQNLVEEIGAEDSTFFFASLFTYAKGEQVKGEESPYWGEAYFEAWGKAIGQLHRLTMSYPKTDYRDTWEEDESGIVNELEDDQVKKIAAVLMDEIKALPVERETFGLMHGDIHPGNFHYDGKELTIFDFDDAAYNYFIHDLAMVLYYSILFTPWTAEEKTDFARKQLQVLRKGYEHEHRLADSWYESLPLFLRLRDVGLYGTLQKKFKGKGMPDNFRELSEELYERIIKREAIVNI"]}}, {"location": "[623432:624896](+)", "type": "CDS", "id": "<unknown id>", "qualifiers": {"locus_tag": ["ctg1_557"], "transl_table": ["11"], "translation": ["MLEAFVNWLNNIVWSPALVYLCLGVGLYFSIRTRFLQVRHVGEMVKLTFQGEKSEAGVSSFQALALSLSGRVGTGNIAGVATAVAFGGPGAVFWMWAVAFLGAGSAYIESTLAQIYKTKHQGQFRGGPAYYIEKGLGVKWYALVFVAATILATGLLLPGVQANSIAVSLETAFGINTTVSGALLVVVLAIIIFGGVKRIVNVAQVVVPFMAVGYILVACVIVAMNIEKLPEAFMLIIRSAFALEAAFGGIIGLAISWGVKRGIYSNEAGQGTGPHAAAAAEVSHPAKQGLVQAFSVYIDTLFVCSATAFMMIITGMYNVFDASGKNFIVNKLNGAQPGPGYTQAAVESVFPGFGNGFVAISLLFFAFTTIMAYYYIAETNIAYLNRDKDRPWLSIVLKFVFLGAVFYGCIKTAATAWALGDIGVGIMAWVNIIAILLLQKPALVALKDYEKQKKEGKDPVFDPQPLGIKNADFWEHEYGKDKKEEVS"]}}, {"location": "[625030:625759](+)", "type": "CDS", "id": "<unknown id>", "qualifiers": {"locus_tag": ["ctg1_558"], "transl_table": ["11"], "translation": ["LIEFRNVNKYYGNFQVLKNINVQVKKGEVVVVVGPSGSGKSTLLRCINQLEAITDGGLIVQNTEVHNKKTDMNELRRNIGMVFQHFYLYPHKTVLQNITLAPIKVNKVSKEEAEKTAMFYLEKVGIPEKANVYPHQLSGGQQQRVAIARGLAMQPEIMLFDEPTSALDPEMIGEVLDVMKTLAKEGMTMVVVTHEMGFAREVADRILFMDDGQIIEDTTPAQFFANPEQERARLFLSRVLNH"]}}, {"location": "[625771:626602](+)", "type": "CDS", "id": "<unknown id>", "qualifiers": {"locus_tag": ["ctg1_559"], "transl_table": ["11"], "translation": ["MLKMKKLFTLIVFSCLFVLVVAACGSKKDEAKETNTKQGGAVEQIKKRGKLVVGVKNDTNLFGLKNPSTGQVEGFDVDVAKALAKKILGDEKKLELKEVTSKTRIPMLKNGDIDAIIATMTITEERKKEVDFSDVYFKAGQSLLVKKGSNIKSIDDIKQGVKVLAVKGSTSTNNIRQKSPEATVLEFENYSEAFTALKAGKGDVLTTDNAILYGMAKQDSNYEVVGKIFTDEPYGIAVQKGADDLTKEINNLLKDMKASGEYDKLYEKWIGQKQEK"]}}, {"location": "[626689:627346](+)", "type": "CDS", "id": "<unknown id>", "qualifiers": {"locus_tag": ["ctg1_560"], "transl_table": ["11"], "translation": ["VPDFSILTNNIDMYLEGFKYTVMSSVIALIGSFILGVILAVMRIAPIRILNWVGSAFVEFVRNIPLVLIAFIFYFALPVIGITLNGFVAGTVTLTVYTAAFIAEVIRAGILSVEKGQMEAARSSGLTYTQAMYHVVLPQAMKIVIPPLGNQFLNLVKNSSILGIIAGADLMYQGDLISTKTFVTFDVYIFVGMFYLILTIPLSMLVRYLEKRLAKEAV"]}}, {"location": "[627346:627991](+)", "type": "CDS", "id": "<unknown id>", "qualifiers": {"locus_tag": ["ctg1_561"], "transl_table": ["11"], "translation": ["MDFKGAITGDHILFLLKGLLITLEVALVAIVLSFIIGSVIGILRYMKIPVVSQVLGIIVEVIRNLPLLLIIFFTYFALPEAGLKLEIITAVIVALTIFEAAMISEIVRSGLLSIEKGQIEAARSSGLTYVQALWHIILPQALRRMVPPLVSQFISLLKDTALAVVISLPELMHNAQIISGQNVNYMIPTFMVVACMYFIVNYSLSILSRRLELR"]}}, {"location": "[628195:629626](+)", "type": "CDS", "id": "<unknown id>", "qualifiers": {"locus_tag": ["ctg1_562"], "transl_table": ["11"], "translation": ["MQQPTNEKLHRTMKSRHLFMIALGGVIGTGFFLGSGYTINQAGPGGAILSYLVGGFIMYLTMLCLGELTVAMPVSGSFQKYATKFIGPGTGFMIGWLYWLGWAVTVGLELTSIGLMMKRWFPNVDVWVWCLVFGVILYASNAISAKSYAELEFWFSSIKVITILAFVVLGGSALLGFISYDGKEAAPLFSNFVSDGGLFPNGLAAVLLTMITVNFSFQGTELIGIAAGESENPEKTIPRAIRNTVWRIMLFFILTMTILVGLISWKEAGVIESPFVVVFDKIGIPYAADIMNFVIITALLSVANSGLYAATRILWSLANEGMAPTSFKKVNKRGIPITALVVTIAVAGLSLFTSFLAEDTVYMYLLSIAGLSAVSSWIIIALSQLRFRSQYIKGGGKLEDLKYRTPLYPIVPILALITNSIVVISLAFIPEQRMALYCGIPFIIFCYIYYYYMSKKQQKPMKVEMDKTNETNNQTR"]}}, {"location": "[629600:629978](+)", "type": "CDS", "id": "<unknown id>", "qualifiers": {"locus_tag": ["ctg1_563"], "transl_table": ["11"], "translation": ["MKLTIKHDDIKADLSYAQLAIGKENGYSPLQLLVSSIAGCSAIVFRTILEKKRITYDTFTIETEIGRSEALSKPVESVHLQYKIKAENITEEQLDKALQLAVKNCTIVQSVKDSIKVTETIELIK"]}}, {"location": "[630041:630476](+)", "type": "CDS", "id": "<unknown id>", "qualifiers": {"locus_tag": ["ctg1_564"], "transl_table": ["11"], "translation": ["VDCLGCKLANEEEKIYKVYEDDYVTCFLDHAPFYPGHTLIVPKQHVVEVEELDDVVARSIMDASKLIAKAIKALYKPDGITVCQNGGVFNELTHYHMHVVPRYKERSFAEFYTVQPEEKKNHNFEETKNLLKEAIEQILHIEKV"]}}, {"location": "[630655:631213](+)", "type": "CDS", "id": "<unknown id>", "qualifiers": {"locus_tag": ["ctg1_565"], "transl_table": ["11"], "translation": ["MKVTNNDYEKMEELYELYEQKIYYVAYSILNNIQQAEDAVQETFITLYKNLEKLHSLSTEELKRYILRIAKNKAIDSYRKNKRHETFLEEYERESIEAVDENIEEWEKRKMSEVQIDTLLKELNESNRQVFKYKVFYNLTYQEISSVMGITEANVRKQFERARKRVQNMIGGIQHDEFKELQRNI"]}}, {"location": "[631178:632597](+)", "type": "CDS", "id": "<unknown id>", "qualifiers": {"locus_tag": ["ctg1_566"], "transl_table": ["11"], "translation": ["MTNSKNSKEIYELAEKIALDDFDKSEEQHEFSHTYTRKKKLFMEEMKLKGERPQKKSKRHRMLIAAACLLIGMPTTVFGAVKVYNMIVQKQNYEVNVSVTNKDTKKADKWYKLKIDKLPENMEAIDDSAMKYSFKDNYAMGGFSFALWRVGENSDFPTLYSKSYEEKEINGKKAVIVHRETGNKDLMFNRVIFLYFEEEGIMLQSYIGNDINEEQMIDVLGSISLEPTSKEKSSHISDYDKKYFSQEGKTTKVIPLKKDSKRLFHIGQKVPVTISMDQSQIEYVIEKVETFDSIKDFKQENFNEMGLGRLSENQALDQAGQLIPYRRDEYKVGNGKDSIDTLVESKLIRPKFVYLTTTVKNIGKQATEEIYMTPSIQVLKGKGNVWNYAERDGIAEKNIMTGEVDYLEPHGDGKSFYNIGSILPGQTMKVNLGYFVDEDKLDSIFLDAFRYSGFSGTENMNSKNRWWFDIRQ"]}}, {"location": "[632638:633592](-)", "type": "CDS", "id": "<unknown id>", "qualifiers": {"locus_tag": ["ctg1_567"], "transl_table": ["11"], "translation": ["LSKAKRLLDILIFASAKKAFTAQEIADEFNISVRTVHRYILDLSDMGLPIYAEQGRNGGYKVLTNRVIPPILFTEEEAVSIFFAFQSLSYYRDLPFNTAINSVTHKLYSSLQHDAKAKVDKIRSYIAFWNPKRTIDTPLLNAVLSAAIENKNLHFQYESKSGIKTKHVHPIGVYAHDGLWYLPSYDFRRKKVLLYRVDRILSILSTEKNESTFMNLEEWFTSSSNVVHIPTQLHVLLTTEGVRQCKSVPYLEEFVVINEDGTGYIHSTIDKGEINFITPLFYRLGKDARILEPKELIDGLLMRAKEVLHMYEDEKSC"]}}, {"location": "[633700:634222](+)", "type": "CDS", "id": "<unknown id>", "qualifiers": {"locus_tag": ["ctg1_568"], "transl_table": ["11"], "translation": ["MSREIVLFIAASLDGYIAKEDDDLQWLMETEGEGDNGYTEMYETIDTIIMGKRTYDYVVEHMETFPYLDKKCYVFSKSEKGSNEHVEFVNEDVVEFTKRLKSQEGSKIWMVGGGSLLREFFKNNLIDEYVVTITPHILGSGVPLFQDKNPEINLILTDTKRFGQFVNLYYKVK"]}}, {"location": "[634387:635779](-)", "type": "CDS", "id": "<unknown id>", "qualifiers": {"locus_tag": ["ctg1_569"], "transl_table": ["11"], "translation": ["MKRISIQFGFYFLIVTLLIESVLFVLLYYSLVNTRVNEEMTALLKRGNSHRDVLEKYYDKQTISHVALMESEAETTVVITNTNKEILAKSNEINTTINDHISKMQTRTDHNGAIIENHWKTSNYICTVSPIVVDGKHEGYVYMFLGTESIEKLVNGLTKQFIIAGAITFLLTVITIFLLSRLLTKPLLHMKHATEKMSKGDLSVSLTTTRNDEIGELASSIQTLANDLHYMKTERSEFLASVAHELRTPLTYVRGYADIALKESTPPEQRLRYLSIIKDESDYITNLVQDLFSLAQIEQHSFSIQVKEVHLHTFLTRIAEKVNAMYKERYIKVSFSCSPTLLVNLDEQRFEQVIVNILNNAYRHSKEHSHINISITDEHKRISITIEDEGEGIPPEDLPHIFDRFYRVDKARSRSTGGTGLGLSIVKEIVELHGGNITVTSEVDYGSCFIVSLPSIKKHDYHQ"]}}, {"location": "[635790:636468](-)", "type": "CDS", "id": "<unknown id>", "qualifiers": {"locus_tag": ["ctg1_570"], "transl_table": ["11"], "translation": ["MIDILLVDDEPRMLELLTLYLTPIGYNCVCATSGEEAILHIENRNFKFVLLDIMMPKMDGWETCKRIRSFSNVPIIMVTARDQTVDVIQGLKLGADDYVTKPFHEEELFARIEAVLRRTNEHKQIQYHGIVWDETKHFASVHNEELLLTPIEFSLLGLFLRHVNYVLSRDQLIERIWGLNTNTEDRTVDSHIRNLRDKLRKANFPIDHHLKTVYGVGYRWIDTEH"]}}, {"location": "[636643:637891](+)", "type": "CDS", "id": "<unknown id>", "qualifiers": {"locus_tag": ["ctg1_571"], "transl_table": ["11"], "translation": ["VKKMTRIFGITIITAVGLAACGQTNTDHKNHESTKEKKTEQKEMKMNQEVTAPKEMNEGASNDLLTTSLKNVTRLNTNDPLKMAVLTSQTIWPATHKENQPGAVILVPASEWQLGIASADLIHHPNNGPILFIEKEKIPEMTLKEIKRLNPIGTKDGTQIMVMGDVGTSALEQLKGYKVKQIKETDPAIFAKDVDKEYADITGSYPNSVIIGSSAEEGRLYTTPAVNWISHMPEPLLYTEKNKVPEATIEALKMREDKANIYVLGPEKIVSKEVEKELSKYGKVTRISGETPTENSIAFAKFKDEKTKFGWGFTKPGHGLSFVSSKTPDLAVAGAPFSHMGKHAPVVLLEEGKASQPVYDFLATIQPKFKDDPTLGPYNHGFLLGSTSDISFETQGILDERLEIVQESGQGHGGH"]}}, {"location": "[638047:639499](+)", "type": "CDS", "id": "<unknown id>", "qualifiers": {"locus_tag": ["ctg1_572"], "transl_table": ["11"], "translation": ["LFQTIKNDWFSNVRGDVLSGIVVALALIPEAIAFSVIAGVDPTVGLYAAFCIAVTISFVGGRTGMISAATGAMALLMVTLVKDHGLQYLFATTILTGIVQIIFGVFKLSSFMKFVPKSVMSGFLNSLGILVFTAQLPHFKNATWQMYALVVLGLAIIYLFPRITTAVPSTLISIIIVTSIALMSGLQLKTVGDMGSLPKELPFFSIPDVPFTLETLGIILPYAVMLAIIGLLESLLTASVLDDMTHTESNKHKEARGQGIANIVAGFFGGMAGCAMIGQSVINIKSGGRGRLSTFVAGGFLIVLLFVLGNYVVHIPMAALVAVMIMVSIGTFDWNSVTTIHKVPKGNAFVMIVTVVIVLITHNLALGVIIGTVISAVLFAFNMAKIHVKHLYIENKKIYEIHGQLFFASTADFINNFSFNEDVKEIEMNFTHAHVWDDSAVASIDKVIMKYEQSGVKVSITGLNERSSKLVANLATYNKRIAS"]}}, {"location": "[639564:639987](+)", "type": "CDS", "id": "<unknown id>", "qualifiers": {"locus_tag": ["ctg1_573"], "transl_table": ["11"], "translation": ["MYKQIILACDGSEHALRAAEHATYIAKCSEETNVEVVYVVDNRTAKSDIIQGQTDLETISASRKDKLKEIEGLLKKENISYTITILHGDPGDTIVQYVNTGDIDLVIAGSRGLNTLQEMVLGSVSHKIAKRVKCPVMIIK"]}}, {"location": "[640189:640306](+)", "type": "CDS", "id": "<unknown id>", "qualifiers": {"locus_tag": ["ctg1_574"], "transl_table": ["11"], "translation": ["MKSFQNLSYSQGVSLICLGGFAASVTLAVLIKVFHQIF"]}}, {"location": "[640424:641774](-)", "type": "CDS", "id": "<unknown id>", "qualifiers": {"locus_tag": ["ctg1_575"], "transl_table": ["11"], "translation": ["MFFTQLFKPAPHAERLPADRVDSEYRKLRLQVFLGIFIGYAGYYFVRKNFSLAMPYLIEQGFSKGELGVILSAVSIAYGLSKFLMGIVSDRCNPRYFLAAGLFLSGIINIIFGSFSFITTSIILMFVLQFLNGWVQGMGWPPCGRTMVHWFSISERGTKMSIWNVAHNVGGALMPSLVTLGLYFFANDWHSIFYFPGILSILVGIYVLITMKDTPQSCGLPSIEEHTGEYPPDEKIKDRERELSAKEILFKYVLNNKFLWYIAIANVFVYFVRYGVVDWAPTYLVEEKSFTHSSSRTAYALYEWAGIPGTLLCGWMSDKLFKGRRAPAGILFMIGVFIAVLVYWLNPPGNPMVDSIALVAIGFLIYGPVMLIGLHALDLAPKKAAGTAAGLTGFFGYLGGAAFASAAMGFIVDAFGWDGGFILLLASCILAMFFLALTLNTGSVKSKQA"]}}, {"location": "[642043:642502](+)", "type": "CDS", "id": "<unknown id>", "qualifiers": {"locus_tag": ["ctg1_576"], "transl_table": ["11"], "translation": ["MPNDMTHIDKIQALAFSIGKKMQTELLEQMQATGLTPPQFYILKILDHYGASRATTLAKKMYVKPSAITVMIDRLIDQELVERYHDKDDRRVVIIELTKKGKARVEEAMTARNEHIAKYFSHLELQEREDLLRLFEKLETIICGTQEKKENN"]}}, {"location": "[642521:644135](+)", "type": "CDS", "id": "<unknown id>", "qualifiers": {"locus_tag": ["ctg1_577"], "transl_table": ["11"], "translation": ["MEQQENQNRKLLLIGLVIAMLFAALDGTIVGTAMPRIVGDLGGLSLMTWLTTAYMLTSTTVVPIAGKLADLLGRRNVYITGLVIFMIGSALCGMANGMTELIIFRGIQGLGGGIMMPMAMIIIGDMFTGKERAKWQGIFGALYGLASVIGPQVGGWIVDAVNWRWVFYINLPVGILATIFIAMGLKSHKQTGPIKIDIAGIFTMILGVVSLLLALTFGGKDYAWDSWQIIGLFALAVIGIVSFVIVETKAEEPILPMHFFKNRTFTILNAIGFFMSIGMFGAIMFVPFFMQGIVGVSAAESGTIMTPMMITMIVMSIIGGQLVLKVGVKPQIIAGMLIMAGGFWLLTTMDMHTTKLTATSYMMVIGLGMGLVMPTLTLALQESFPKKDLGVVTSSSQFFRQIGGTFGITILGSIMNNTSGTTLTNKLVPVLDTFPKEAGQMVTKFKDMIHTDPQGLYSMLFSPEALKQMPEAFANSIVPILKNSLVDSLHTVFLTGLVFIVVGAIFTIFLQKIKLSDRKKDAKEPAVEEKEKTVSYS"]}}, {"location": "[644273:645245](+)", "type": "CDS", "id": "<unknown id>", "qualifiers": {"locus_tag": ["ctg1_578"], "transl_table": ["11"], "translation": ["MSTIKDVAKLAGVSVATVSRVLNKNGYVHEDTLKKVERAIEMLDYKPSTVARSLYNKKSRLIGLVVPNIVNPFFPEVARAVEDVAHKQGYTVVLCNSDESLEKEKQYIDVLRQNNVDGFIVATNPQNSVNYMNLSVPVVAIDRMFNERIPTVYADNYAGSQAATKLLLDKGCKHIAHIRGPRDVSTANERFEGFVDVITQNNLSYMIAESTFDPANSERVAMELLEEYPHIDGIVAGNDLIAIGIVKAALQKGIAIPDDLQIIGFDGISLTEMMYPSITTVAQPIYEMGKIATELLLEQMEGNTLEEKHYRLPIEIIERNTTK"]}}, {"location": "[645258:646155](+)", "type": "CDS", "id": "<unknown id>", "qualifiers": {"locus_tag": ["ctg1_579"], "transl_table": ["11"], "translation": ["MPNIAVVGSISMDLVAVSKKRPKAGETVIGEAFHTIPGGKGANQAVAAARLGANVAMVGAVGNDDYGTVVRKNLENERIFIDYVVPVTDRTTGIAHIVLAEEDNSIVVVQGANALVNKSVVDRSKDLLVKADMVVLQLEIPLETVKYVLAICEEHNIPVMLNPAPAQVLSEEILEKATYITPNEHECRIVLDDFKSPIEDLLAKYPNKLLMTEGSNGVRFHNGTEIVHVPSIAVDVVDTTGAGDTFNGALAVALSEGETLQKAIRFANIAGGLSVTKLGAQGGMPTRDRVREVQVIVG"]}}, {"location": "[646151:646547](+)", "type": "CDS", "id": "<unknown id>", "qualifiers": {"locus_tag": ["ctg1_580"], "transl_table": ["11"], "translation": ["MKKHGVLNSEIAAVLASLGHTDTVVIADCGLPIPYGVKRIDLAVEIGKPSFLEVLQVVADDMAIEKVTLAEEVIINNAEVNKEIEQKLIEPAFEYVSHEQFKEHTKKAKAIIRTGEATPYANVILHAGVIF"]}}, {"location": "[646565:646955](+)", "type": "CDS", "id": "<unknown id>", "qualifiers": {"locus_tag": ["ctg1_581"], "transl_table": ["11"], "translation": ["MHIEMKNISKAFNGNSVLKNAQFMIETGEVHALMGENGAGKSTLMKILTGVYKKDGGTITIDGQERTFKNAKEAEEYGIAFIHQELNILPNLTVAENMFLGKELMYGKTGILHTFLPNSLKQLVSLKLN"]}}, {"location": "[646951:648112](-)", "type": "CDS", "id": "<unknown id>", "qualifiers": {"locus_tag": ["ctg1_582"], "transl_table": ["11"], "translation": ["MASFRKRNDKWEYRIRYKEIGKYKETSKGGFKTKKEAQLAAAKIEEKIANGINMKSSNMTFHDYMYEWLETYKKGSVSSGTYKIYEKNIRLYILPAFGDMKLKDLTRIGYQKFINKLLENLTKKTVKTIHATIHQALEIALNELEIISKNPSTKVKIQELHVLNKKHIVKCYDIDELDSFLNYILIQKESFKYYSLFMFLSRTGLRIGECLALQWEDIDFNTKSLHITKTLLSTTRTDSIIFGPPKNKNSVRTITIDISTLNLLKKIKIEQTKNILKYGKYYQNYNFIFTHEDNSCMLHTGTLKFLQRVCEESEHKYITLHGFRHTHAVHLLQSGANIKYVSERLGHSTIDMTANVYLHVTKSMEETSVNQYDDFLKSRGQIVGKR"]}}, {"location": "[648181:648607](-)", "type": "CDS", "id": "<unknown id>", "qualifiers": {"locus_tag": ["ctg1_583"], "transl_table": ["11"], "translation": ["LVSKQQINLKIDELLRRYNTRDPFIIAEAKGIVVITEALGDIYGYYHKVSRIPFIHINERLSYQNQIFTCFHELGHALFHPDENTPKLSKVSLCSEIRIEAEANYFATRFLIDGSHHDYYIQTKQELLQLYGIPKQMDRFI"]}}, {"location": "[648622:649045](-)", "type": "CDS", "id": "<unknown id>", "qualifiers": {"locus_tag": ["ctg1_584"], "transl_table": ["11"], "translation": ["MEITEIIKQLCQKRGITVSKLEEELGFGQNTLYQWKRRTPSVERVQKVADYFDVSIDYLLGRTKKQYWELTEQDEKDIQKKLEELIEDMSSADALAFSKGSEPMSEETRQLLIISLENSLRLGKQMAKKKFTPKKYRNEE"]}}, {"location": "[649317:649503](+)", "type": "CDS", "id": "<unknown id>", "qualifiers": {"locus_tag": ["ctg1_585"], "transl_table": ["11"], "translation": ["MDKTFGKRVKMWLFVNGMKQGELAKMLNISGPYLSDILLGKREGKKVKEKIKGILESEKMS"]}}, {"location": "[649514:649775](+)", "type": "CDS", "id": "<unknown id>", "qualifiers": {"locus_tag": ["ctg1_586"], "transl_table": ["11"], "translation": ["VQVIIDDNYLQKEVSRQVNERLADMGIGTWWDMKRLQYETSRSYDWLMEYVVCDPRVQIFAKQKNNRWLFKAKEMKEFLNKYFDEL"]}}, {"location": "[649788:649944](+)", "type": "CDS", "id": "<unknown id>", "qualifiers": {"locus_tag": ["ctg1_587"], "transl_table": ["11"], "translation": ["MKNGKKPTKKEKIHIGSYNLNPDNWLIFKKVSNELHLVHRYTNTTKVIPSA"]}}, {"location": "[649960:650791](+)", "type": "CDS", "id": "<unknown id>", "qualifiers": {"locus_tag": ["ctg1_588"], "transl_table": ["11"], "translation": ["MDQLTVANELHILGKQNVGGYQFTGIEGGFGEGKKAMVVKEIASIHGKEVKQINQRINENRKRFIDNVDIIDLKTSTSNKPVLETMKHGGVFTQAQIGNAKNIYLLSERGYAKLLKILEDDKAWELYDQFVDGYFNMREQKQIPTDPMSILKLTFDVLEGQKQELQHIKSDVKDLRENAPLFAVECDEISNAVKRHGVTLLGGKQSNAYRDRGLRVKVYRDIYNQLYREFGVTSHKAIKRCHLELASKIVKEYKLPIVLGEEIAFINAQINMAEVQ"]}}, {"location": "[650802:650991](+)", "type": "CDS", "id": "<unknown id>", "qualifiers": {"locus_tag": ["ctg1_589"], "transl_table": ["11"], "translation": ["MQQKILVITSNFAGFPGISEFYSKDAAKEEVKKLIQKGVSPKSIRVTQEIPMNIDIQVDVEL"]}}, {"location": "[651005:651452](+)", "type": "CDS", "id": "<unknown id>", "qualifiers": {"locus_tag": ["ctg1_590"], "transl_table": ["11"], "translation": ["VRKIMEVMIDLNTFADGALAERFHQEFERVMENMADLNTDPKKARKIVLTLSFAGDKKRDVWNCQVQATSKLAPTEAVESKILLDMDQNGNLVGQELASGIQGQFYMDLQGDVKTDIGQPVEEVEEKEQNQAAEKQTVVIDYLKTKSN"]}}, {"location": "[651470:652184](+)", "type": "CDS", "id": "<unknown id>", "qualifiers": {"locus_tag": ["ctg1_591"], "transl_table": ["11"], "translation": ["MTMTREAIEKVLEIGTIKTHKIGEQTYSTQRLHLVQEPTPAEIVVRSLSGLVSYIKSEFDTAVPLMIHIENPTTVSVFTAVNGDKVRSTFIQAKASIPRFNFDSFYDREELNIALQSGFVENDHRGIILKVIGNVVDEMVKGIEDDGVSQAVTVKTGTATRGQAKVPNPVELMPYRTFVEVEQPESRFVFRMREGARCGLFEADGGAWKLEAMNNIKEYLNVALAQEIESKKVFVLA"]}}, {"location": "[652328:652670](+)", "type": "CDS", "id": "<unknown id>", "qualifiers": {"locus_tag": ["ctg1_592"], "transl_table": ["11"], "translation": ["MMGIESRVLPEHLEKALELEEERRECIQNLHLLYKQMNQANKESNKTLYLELHNAYQKQSIRDLEISKQLSAMYFKKQKSDREAERKEVFRVADHLEKVGGRKEVVERIRKNA"]}}, {"location": "[652763:653678](+)", "type": "CDS", "id": "<unknown id>", "qualifiers": {"locus_tag": ["ctg1_593"], "transl_table": ["11"], "translation": ["MGIVRVEKNKNYSVVNNTGLRDERLSWKAKGILAYILTLPDDWVFYREELATHAKDGLDSLRSGMKELKEYGYLQRIPIRNDKNKIVSWETVIHEVPQVEPLVGFPPVEEPPMENPLVENPPVENPELLNTNILSTNKLNTNIPNTNYYHDDNKESKSHVLVDEEFKVSYNFLKGEGIPLSEIAITELGEFCDSFGSELIKHAAHKAIDENKPKWAYIKAILKSWEKQKVKTLDDVAALDRRFEMSKNKRLNGSGPGRSNRKEIVPEWLREDVEPTKKEIEKQNSQSIDEERERLQEVLNKYKS"]}}, {"location": "[653689:654169](+)", "type": "CDS", "id": "<unknown id>", "qualifiers": {"locus_tag": ["ctg1_594"], "transl_table": ["11"], "translation": ["MLNPFEDVIGEECYECENPFPESDMSKIYISGLERTLCKQCRELLEQQVKVLDFRVIYDVLKELIKGFGREKVRQFDLVTAKRYVIDNEVALTIEKRGGKFNQEPLGEFVSLSTEELITVIEFLMRKMNPNLWMNAVIGNVLDQQMIITLSQIEGESND"]}}, {"location": "[654161:654392](+)", "type": "CDS", "id": "<unknown id>", "qualifiers": {"locus_tag": ["ctg1_595"], "transl_table": ["11"], "translation": ["MTEQITIDHDFIYEPLIDTYMVDIVTESGFKLEFCEAETKEEAALKIREKYRKNYSFKIRSIEVSNRSLKEIQELN"]}}, {"location": "[654415:655009](+)", "type": "CDS", "id": "<unknown id>", "qualifiers": {"locus_tag": ["ctg1_596"], "transl_table": ["11"], "translation": ["MRDPYDYYITPEEYEIAEKNGVCASTLRSRIYDLCWSKERAIHTPPIKNHLWREVKDIALSNGIAKNTFEKRIKLGWDLNQAITQRPMNSKEIAKMREQKQKRVFTNEQIRRARLNGISYSRLWERVKKCKWDAERAINTPILSKAQVGIMAKEASPWSKMVIPSKTTKEAASKNRENYCFKMRSIKVSNKSLKEAQ"]}}, {"location": "[655041:655590](+)", "type": "CDS", "id": "<unknown id>", "qualifiers": {"locus_tag": ["ctg1_597"], "transl_table": ["11"], "translation": ["MRNPYDHYITPEEYEAAAKNGISASTLWYRVYDLYWDKEVAISKSPQRATEWRSVKETALRNGISRNAFNKRRRRGWNLIDSITKPPMSREEALKRANQCNRKYSKLTEEQIQIFKSNGLKPSTVYMRIRKLKWEIEEAITTPVLSSSEAGRRAKETSKFSKMVIPSREERMKRRKLIYIAN"]}}, {"location": "[655628:656063](+)", "type": "CDS", "id": "<unknown id>", "qualifiers": {"locus_tag": ["ctg1_598"], "transl_table": ["11"], "translation": ["MNLQIDEKKVTAGRWVVCESKDNKVITQVKRVIKDTFKNKVELWGSWGCEGAIHGDWGYNHANKCRYATVEEINAESVRRVFAQKGRKPNEYRSGDIVTDDVYASRVLHVIDDRATVQIMNSHQIYEVAIDNLEMLFFAEDMAG"]}}, {"location": "[656089:656230](+)", "type": "CDS", "id": "<unknown id>", "qualifiers": {"locus_tag": ["ctg1_599"], "transl_table": ["11"], "translation": ["MFSLFVGIIVFIMVLSFLWIIAGKLGVFECIGNVVLKIKNMFKEEK"]}}, {"location": "[656231:657023](+)", "type": "CDS", "id": "<unknown id>", "qualifiers": {"locus_tag": ["ctg1_600"], "transl_table": ["11"], "translation": ["MNTKKIVGAAVVGFSLLTGGILTAMSVKVIDQGHAGVVYNRSTGIEKETLGQGWHLVSPFKRVTAYPISTETVKVDKFSVQTKDGKPLTVSLSYDYMNDAEKLPKIYNKFKGQAPDVIENGWLQTRLKKATLNVFSNYSVLEVFQHQGEINGAIEKEFRKMVDTTGFLVDSVTLEAPKPDANTAKAIQGVVDAQQNLEKAEIEKKQATINAEKAIEEARGKAEANEIIKKSLTPEIVEIKKIEKWDGKLPQVSGEANPLVQVK"]}}, {"location": "[657106:657634](+)", "type": "CDS", "id": "<unknown id>", "qualifiers": {"locus_tag": ["ctg1_601"], "transl_table": ["11"], "translation": ["MGYSNRGMSFELLLNNTCRMYKAANVGVFNKRPTPIKVIKTDKKGNITKSAWESKSTVDYDGVYKGRAVYFEAKSTEKTTSFPLDNISRHQIDYLKDTQEQGALCFFLIEFRTDQVIYFVPISVVAEYYEAMLYDGGRKSIPREEFEKRAYIVPQTNRAPVDYLYHVDKLGMVTI"]}}, {"location": "[657630:657957](+)", "type": "CDS", "id": "<unknown id>", "qualifiers": {"locus_tag": ["ctg1_602"], "transl_table": ["11"], "translation": ["MSPKEARMEILGLTDNHCRHCDNKCSRDFVYCWTKCEVGKRLNEIGVVLGGKVFVKTSIQRTEDEWNKICEETMKLKEHGMKYIEIAKKFNVSYGHLRKQLNKRNMKK"]}}, {"location": "[657982:658396](+)", "type": "CDS", "id": "<unknown id>", "qualifiers": {"locus_tag": ["ctg1_603"], "transl_table": ["11"], "translation": ["VSQPLFEWFKDYKKLEDEIIYLENKLHRSKRELMRWSVGDLSKYKLTADSDGAKIEEHIAAIEYELANKMNDQYDLKILISKFEGLENKILFGKYVQRKTLESIARELGYSSSYVYQKHAEISRRIKLAEELTLFLQ"]}}, {"location": "[658798:659383](-)", "type": "CDS", "id": "<unknown id>", "qualifiers": {"locus_tag": ["ctg1_604"], "transl_table": ["11"], "translation": ["MSLITIVETKDIISIISDGQKTGPEGNIVGTGFQKFYATDNFFIAVGHSEAVARVLFDHFKGVNANKDYVKNLIDEQASQYNHDYCMVFGDCTNARPLYTVYNHFNNELEIEDYIPEPKSYLPIIMSSIHLNEVPIGLVKYKISQMVLENKSNEEIIQVQKDFHQYAANNDPTVNSEIFQHIIYKQKITKQESN"]}}, {"location": "[659508:659706](+)", "type": "CDS", "id": "<unknown id>", "qualifiers": {"locus_tag": ["ctg1_605"], "transl_table": ["11"], "translation": ["MSLTFHDVDINKLARDTSHDSIILKVGEQEIVSLKSNGDIYVKGKLVESDKEVVDGLREFLMLSR"]}}, {"location": "[659751:660093](+)", "type": "CDS", "id": "<unknown id>", "qualifiers": {"locus_tag": ["ctg1_606"], "transl_table": ["11"], "translation": ["MCSYEKRIETLDELHKVIDALEMLKKEYQIIKKIEWSEPKSPRPKLPKNVWYVEEVDTSKVFFTDADAIVKLVCKDCGTSCRGKRNLLEGMSCIYCFNHNTTIVSLDKECECK"]}}, {"location": "[660089:660377](+)", "type": "CDS", "id": "<unknown id>", "qualifiers": {"locus_tag": ["ctg1_607"], "transl_table": ["11"], "translation": ["MITEIRKTISGTEYWDTKEKRSLFVPTGEEPGFEVTVNPESMILGVDLSSEPDTTVVTVPFNDMTVKQLREYADEVGVEIPADVKKKEDIIDLLS"]}}, {"location": "[660373:660766](+)", "type": "CDS", "id": "<unknown id>", "qualifiers": {"locus_tag": ["ctg1_608"], "transl_table": ["11"], "translation": ["MKYCDFNGCHNKISKGRYCEEHKRNKPRKKKDKKNIYHHENKPFYRTDAWKYVRSKVYEREKGCCQRCGRFVFGRSAHVHHVIPIKQDETLKLEINNLMLLCPKCHIKEENEDKPKKVFPSYFGSPPIKN"]}}, {"location": "[660849:661275](+)", "type": "CDS", "id": "<unknown id>", "qualifiers": {"locus_tag": ["ctg1_609"], "transl_table": ["11"], "translation": ["MARMSKKKKLEMLDVARDEERNRIIRLLTEDDNFTPSLEPLIDNYLDAFIIYKTMFEEWKADGFAPTKTHKNKAGAVNEMKHPLAQQVETWNDKKNKMLEALGMTNKGKSVQKTPKNNGNTVSNEPKDELAAHREKWRKSK"]}}, {"location": "[661271:662996](+)", "type": "CDS", "id": "<unknown id>", "qualifiers": {"locus_tag": ["ctg1_610"], "transl_table": ["11"], "translation": ["MIITPGVNYADMYASNVMRNKKKYPKSIILAVERYKKWKKRKDIWFDVDRANEMLDFVQSFVRHVKGPLAGQLMELELWEMFVFANMYGWYHKNEKGKTVRVVRESYVQVPKKNGKTIIAAGALLYAMYGEGELGADCYCAASDYEQAQNAAEPIAQAIENSEPLAAPTQIYKGVNGTVSGAMYRYNINGIAYQNKFKVLTKNTKGLEGKNPYFVLNDELHAQENMDMYDNLKSAQISREQPIMLNISTAGKGSSSVGMRVYKYAKQVLENDNDDSLFVAIWEPNKNYDWENRKVWAMVNPNIGVSVTMEQLEIEFKKAKQSAHSKAEFLSKHLNVFVNSADNYFEHDQVQHVLVEDLGDLTGEVCYLGLDLSKTTDLTCVSLNFPTHDEEGNSILKVKQMYFIPTDNIEFREKEDNVPYTDMVERGFVTFCDGKMINQDQVMDYIVECMNLYDVQQINYDPAMSQKLIEKLENLGLECIAVNQFPNVMNAMIDDSEILIYEQRLMTDNPLFVYCALNVVVVTNMNGMKAPSKRQSKKKIDGFVAFLVAHKETMMVMDSITEEGMDELIGDIYR"]}}, {"location": "[663010:663223](+)", "type": "CDS", "id": "<unknown id>", "qualifiers": {"locus_tag": ["ctg1_611"], "transl_table": ["11"], "translation": ["MNFGQAFEEVKKGKGMRLPQWSNDVVIRAQFPDKHSKMTAPYLYVESRFGRVPWKETNIELFAENWEVVE"]}}, {"location": "[663222:663438](+)", "type": "CDS", "id": "<unknown id>", "qualifiers": {"locus_tag": ["ctg1_612"], "transl_table": ["11"], "translation": ["MNLKERFIEEVKAVGTPQIISVAVKLPSGAIEVITNTQETVSKADYYINTYEEEFKLKHNNAIQIVGYMIV"]}}, {"location": "[663476:664649](+)", "type": "CDS", "id": "<unknown id>", "qualifiers": {"locus_tag": ["ctg1_613"], "transl_table": ["11"], "translation": ["LGLRDRFSNYLFKKAEKRGYLDDVLGKSIRYGGVYVTDSNILQSSDVYELLQDISNQMVLADIVVEDEFGNETKDDIALRILKNPNDYLTQSEFIKLMTNIYLLEGETFPILNGAQIHLASNVFTELDDNLVEHFNIGGHEIPPFMIRHVKNIGADHLRGKGLLDLGRDTLEGVMSAEKTLTDKYKKGGLLAFLLNLDAHINPQNGAQSKLINAILDQLESIDEARSVKMIPLGKGYSIDTLKSPLDDEKTLAYLNVYKKDLGKYLGINVDTYTELIKEDIEKAMMYIHNKAVRPIMKNFEDHLSLLFYGQNSGKRIKFKINILDFVTYSNKTNIGYNLVRTAITSPDNVADMLGFPKQNTKESQCIYISNDITEIGKKEAADGSVEGGD"]}}, {"location": "[664651:664948](+)", "type": "CDS", "id": "<unknown id>", "qualifiers": {"locus_tag": ["ctg1_614"], "transl_table": ["11"], "translation": ["VKGDTIHVSCGDMDIRIHKKSPTMFDVVVGNCRTGNGILTCSIEQEKPPYSFYKVVNLQIYSQEKLSIGHPNMLLQLLCCSLGNQESNSSEKRFDILP"]}}, {"location": "[664817:665075](-)", "type": "CDS", "id": "<unknown id>", "qualifiers": {"locus_tag": ["ctg1_615"], "transl_table": ["11"], "translation": ["MISSIQTVDDFKDNFDFAYKALAFVDEIDTGKRARFQFISQISKAKYRIFFQSYYFPGYQDYSITIEATYSDGQWIISLVNKSVD"]}}, {"location": "[665147:665729](+)", "type": "CDS", "id": "<unknown id>", "qualifiers": {"locus_tag": ["ctg1_616"], "transl_table": ["11"], "translation": ["MKIEVRGNQVILDGYVNVVDRESRMLPSPRGYFKERIVPKAFEKALSKAKNVDLLFNHNKNRKLGSIENGNLELYEDSIGLRAIATVTDEQVIKKARNKELRGWSFGFVSEKDSWEEGESGVQKRSIEELELLEVSILDMTPAYVATSIETRGENTAMIEMRSEEAAVKTVVEDDTEERNNIIKQIKKVLEEN"]}}, {"location": "[665730:667053](+)", "type": "CDS", "id": "<unknown id>", "qualifiers": {"locus_tag": ["ctg1_617"], "transl_table": ["11"], "translation": ["MNLKEILKASQARNKARLAELQGKVEKGEVRSEELAAVKAEVEALTEEAKTLADEIAKLEEKEKEEDPDKKKDDDPEKKEDPAAKENPDTKTELSEEQRSAISASIATALSTKGHKSTKNKEKETRSAFANYIVGNIDETEARALGLVTGNGSVTIPDFLSKEIITYAQEENFLRRLGTGVKTKENIKYPVLVKKAEAQGHKNERTNNEIPETDIEFDEIELSPTEFDALATVTKKLLARTGLPIEQIVMDELKKAYVRKETQYMVNGDEANNINDGALAKKAVEFKTDEKNLYDALVKMKNTPVKEVRKKARWVLNTAALTKIETMKTDDGFPLLRPFNQAEGGIGYTLLGFPVEEEDAIDIPDSPDTPVFYFGDFSKFYIQDVIGSLEVQKLVELFSRTNRVGFRIWNLLDAQLIHSPFEVPVYKYVLTETKPPVDGK"]}}, {"location": "[667056:667317](+)", "type": "CDS", "id": "<unknown id>", "qualifiers": {"locus_tag": ["ctg1_618"], "transl_table": ["11"], "translation": ["MNDLIEKLKSHIHWEEGMDDSLLSFYIEQAKTYVKNATGKQTEYLIIMVAGIYYDYRVAEKELEQALDALTPMFVQEVYADEEKDE"]}}, {"location": "[667297:667627](+)", "type": "CDS", "id": "<unknown id>", "qualifiers": {"locus_tag": ["ctg1_619"], "transl_table": ["11"], "translation": ["MKRKTNKLKWMGELLKLGETIDPENDRVVMGYPLERNIRYNNIGVTATDKFTTKDTNEIVKKIEVRIDRDIENNQKDYRVKVGGRIYDIERIYVREEDRLMEVSLSYAN"]}}, {"location": "[667616:667946](+)", "type": "CDS", "id": "<unknown id>", "qualifiers": {"locus_tag": ["ctg1_620"], "transl_table": ["11"], "translation": ["MQISFQELRDIMKKSGIPVYRDSAPTTANYPYIVYEFVNEQHKRASNKVLKDMPLYQIAVITNGTEKDYEPLKAVFNEAGVSYSQFDGMGYDENDDTITQFITYVRCIQ"]}}, {"location": "[667945:668323](+)", "type": "CDS", "id": "<unknown id>", "qualifiers": {"locus_tag": ["ctg1_621"], "transl_table": ["11"], "translation": ["MASNNNGFAEALEDINTLLRVNKKVSLDVLDEAAKYFASKLKPKIKASNKNKRTHLRDSLKVVVKDDRVSVEFKDEAWYWYLVEHGHKKANGKGRVKGKHFVQNTFDAEGDKIADIMAQKIMDRM"]}}, {"location": "[668334:668970](+)", "type": "CDS", "id": "<unknown id>", "qualifiers": {"locus_tag": ["ctg1_622"], "transl_table": ["11"], "translation": ["MTIENKEIQYSVGIEDLYLCLMKGNETSSTLPTYEDIVYRQTNISDLTISTTSTNFTKWASNKKIINIVKNTAFGLAFNLAGLNREVKDKIFAKTRKKGVSFETAKAKAYPKFAVGVVFPLNDGTKVLRWYPKCTVAPVEESWKTQGDEMTVDDIAYTITADPLLFNDVTQAELDTGDPEAKEIKAEDFLKQVICDESQLAQLGGTTQTGK"]}}, {"location": "[668981:669368](+)", "type": "CDS", "id": "<unknown id>", "qualifiers": {"locus_tag": ["ctg1_623"], "transl_table": ["11"], "translation": ["MARLSDLVNVNITRNSIKIQGVSIPVIFTFESFPYVEEAFGTPYHEFEKEMNDMLRKGQFSLGENEAKLMRALIYAMVRSGGTECTLDEIKGAIPMNDLPDIFIVVYEIFSGQTFQNSDMEKLKQEKK"]}}, {"location": "[669611:673133](+)", "type": "CDS", "id": "<unknown id>", "qualifiers": {"locus_tag": ["ctg1_624"], "transl_table": ["11"], "translation": ["MPGNSKERNVVLNFKMDGQVQYANTLKQINMVMNNAAKEYKNHIAAMGQDATMTDKLLAEKKKLEIQMEAAKKRTAMLRSEYQAMSKDTSTTAEQLNKMYGKLLDAERAETSLDNAMKRVNEGLSEQAIEAREARGTLLDLQENSKKLEAEQKRLTSSFKLQNAELGQNASEADKLELAQKQLRQQMEMTDRVVHNLEQQLSAAKRVYGENSTEVQQLETKLNQAKTTLKQFENSLHSVGQSGSQAADGMEQLGKKLDLHNMMEATQMLQGVSQQLIELGKATVGIAIDFDRSQRKIQSSLGLTQKGAENLGKISKEVWKKGFGESLEEVDNSLIKVYQNMRDVPHEELKGASENVLTLAKVYDVDLNEATRGAGQLMSQFGLSTQHTFDLLAAGAQAGLNYSDELFDNLSEYAPLFKQAGFTADEMFTILANGTRDGAYNLDYINDTVAEFGKKVQDGSKGTADAFAGLSKETQGVWEAFNNGKATAADVFKAVIGDLGSMEDKVKQNQIGVGLFATRWEDMGAKAVLGLTDVNGGLGDVNGRMDEMKKLQEESLGQKFQSALRETQAALEPLGKQLADLAADVLPKAAKGISDLAEWFSKLPGPVKDFVAISAGLTIAITAIGTAIGVLSFAFGALSLSLWPVLGIILGLSAVIAGVIWAVKNWGEITDWLSKKWSEFKDWFGELWDSIVQTCEDAWSSTVDYFSGAWSDFLNMANEFFEPIGQFFTDLWTGISDTASEIWTGITDYFSESWSSFIELADSILSPLGEFFSGLWTGIVETATSIWDQLKTAWQETWDTILTVLDPIISAVSTVLEAGWLLIQAGAQIAWAAISQYIIQPIQEAYDWISAKIGELVTWLSTQWELIKAAAQVAWGLFKQYITQPVQEAWDWVKEQIGALVSWLNSQWETVKSYTSAAWNLVKQYVIQPVQELWNATKEKLNDLANWILGNWAKIQSYTLTAWNLVYKYIIDPVISAYNSAKEKFNDMYNTAREKFDSVKNAAQEKFDAAKRFIVDPIKDAVDKVKGFIDKIKGFFSDLKLKIPKPEMPKMPHFSLQTSTKNILGKDITFPSGIDVQWRAKGGIFTRPTIFGMSNGQLQGAGEAGKEAVLPLNKKTLGEIGEGIAATMSTEPTVINIYNPSVRDDRDIDRMVGKIDDALAQKGRNSKIGIGRT"]}}, {"location": "[673134:673818](+)", "type": "CDS", "id": "<unknown id>", "qualifiers": {"locus_tag": ["ctg1_625"], "transl_table": ["11"], "translation": ["LLDIGIDNQLASDYGICIVGRPVIPTAEQEVEHIEVSGRHGSLTKKGAFKDVPLKIKFNMLEEENIKPLVRRMKAWLMNGKTLYFTDDDVYRKIKHVVVGDIVNEIEEHGEFEVDFKLDPFEYTEDVNLKLTKPGVIYNPGTIESDPKFWIVGNGTFRITINDVSFQIKDVNGSVVIDSEILEAYTDTISMNNKMVGQFPIFNVGENTIEWSGAIQFMEIRPRWRYK"]}}, {"location": "[673814:676157](+)", "type": "CDS", "id": "<unknown id>", "qualifiers": {"locus_tag": ["ctg1_626"], "transl_table": ["11"], "translation": ["MITLYKPNETDFTHNGIGALDKNIYNATVEEELNGLFLFSFSYPLFAPHGLEIEGMSIIKVPTPDGEQLFRVAAPKVSMGEITVQCYHIFYDLTENLIEDIFAETTNGNGAMNRMSAGCQYKHPFQFYSDVPKIASARIVRKNPVEALLDSSQDNSFVNRWGGELKRDNFDVKMLLNRGMDRGVVIRHKKDLLGYEGNVDWKSPITRIMPQGFDGLFLPEKYVDSPLINKYPHPKIKVVEFKHIKAAIGENADDEDAVPLEEAYRLLRQAAKDMFTIQKVDQPKATYNVKFQELSQTEEYKDYKHLQSVYMADTVTVEHQEDGIDIKAKVIAYKYDPIKKEYLDITIGNFKESFTDVSGRVDLVQEELSNMPGSILDAAKANATSLINSGFGGHVRIYPDRILIMDTKDEKSAKKVWQWNLNGLGYSSTGVNGPYGTAITSDGRIVADFITAGILSGNLVQGGEITGSTLKTSNSANFVNISKQFIRLYESSKVRAFIGYYKNSRNEIQPTFILGGDSDQTGANGAIMLYQFSDTSVKSGGIGITKGLDGNGYLNAASLYFSQTGNAMLDADKTIVLNAQSDMRFKVKDQFRFYRNDNWIASIGTSSGGDTDIILPNAMLRNSSYENGYIQIKTALGSYYQGVIASDFKVSSKETYKTNIRPVTRSVLETVMGWDIKQYNLKTDIPKLYEMRMNRKEGEPTITTDAIPTHYGLVIPKESEESGVGLYGMLSQLTQGFQEYVTKTDARLEELESLKPKGNIKHRNRVKRQRRPPRHVKRSS"]}}, {"location": "[676171:677446](+)", "type": "CDS", "id": "<unknown id>", "qualifiers": {"locus_tag": ["ctg1_627"], "transl_table": ["11"], "translation": ["MRNEEIIIDLVDPVFTKTIRSRQNDKNGLKITVYAREKGIKLDLTGYAVKYEATNHTGVFIRDDAQIVDARNGVFAYTLSSQAVSTSDDWTAYFVFEKSNERMSTPDIRIVLRRDVKEGNIKIENYISEFDKALEMVKGYQKQIDEANKRINELTAAVTGQKYQLWKVTDDDGTAIDLAANTDLNTIVKSGFYVGSQLKNTPNDSIYTWFVTVESATSAALVQKATLLGNWNDTYIRINNSGKWSDWSRLVLQTDIVPKTGGAYTGTTHFNTDNAIVIGSRSYKTVLHKGAQGQLVIAPSTEEQGDSWDWSKRVEIRPDGTVKQATDTDWTTLSTSFGSVGGRPMRYRKVNGLVTITGSVANATNGTTFATLPVGFRPIQDMVFPVQDASVSKSVELTIKGDGGMVLQGLSTNATVHMSATFNI"]}}, {"location": "[677541:677772](+)", "type": "CDS", "id": "<unknown id>", "qualifiers": {"locus_tag": ["ctg1_628"], "transl_table": ["11"], "translation": ["VEEQIFNSMIQQGAFAALFVWMLFTTQKKNEQREEQYQKVIEKNQAVIEEQAKAFGSLAKDVSDIKQKIMGNGDDK"]}}, {"location": "[677768:678821](+)", "type": "CDS", "id": "<unknown id>", "qualifiers": {"locus_tag": ["ctg1_629"], "transl_table": ["11"], "translation": ["MKKSIKLLASISTAAIIAFTSTGSVFADREMIIPGLPKVEYRNGYGAYEGVVAHSTATPEAPAINIRNYEARTWRSAFVHYATDWDETIQIASTKYQAWGAGPAANKRFVHVELSETSDPIKFKKSYERYVKLLAKILRDRNIDPSIGLWTHKDITYKLGGTDHEDPIDYLRSHGVSESKFRADVLKAYNGDSISVEAKPQQPNEVPGVINEVGVAYIDGYNVNLRSGPSTTNSVIRKLQKGEAYKVWGKVGNWLNLGGNQWVYNDSAYIRYKEESSSVEGKRVVSKVNDLRFYSKPSWLDRDVAGTVDEGLGFTILDKVSVNGSQQYKVKNSRGNVFYITASSYYVEIK"]}}, {"location": "[678843:679314](-)", "type": "CDS", "id": "<unknown id>", "qualifiers": {"locus_tag": ["ctg1_630"], "transl_table": ["11"], "translation": ["VITLRRTSLFKENTYQKIVLRADSEKKLIEIKQEYFKTQSINEIKMTYDEYIEMDKLVKECIDNSLRQQYKSNLNNIFWGMGPHLVDDEKRIVTVTDNKNRNLSVQITNKHVVNVVETFKHENQSFVLKINFDELRGIFRRLYYFFNILNKKSRLN"]}}, {"location": "[679341:679671](-)", "type": "CDS", "id": "<unknown id>", "qualifiers": {"locus_tag": ["ctg1_631"], "transl_table": ["11"], "translation": ["MSYDTIASLQRMQQLEQAQAAAGKRLVLQRDHKTDNILAALAIILAIPTFCLSLILGVIIYYIREFTCKTYLVKNVATGEKFHVDKQEFKEYKRNFKKKKKQVRRISDL"]}}, {"location": "[679735:680407](-)", "type": "CDS", "id": "<unknown id>", "qualifiers": {"locus_tag": ["ctg1_632"], "transl_table": ["11"], "translation": ["LLNALEVILFLVSIVSIIVLIIGLFMPKIVLKGEKITRLRVVKIYLSTALISFIVCMVFINLDPARKSSGTKETVTQEEFVSYAKNIRGASFVKEMKVNNNQAEITFYDSFESYKTGNPDNKLDDEAYKQYFSTGHTIEKLLVSEPTRLLRQFPTLSTVKMTIPFEGKTYSINLDRKELNSYIGYKIENLKTEDKSWQQKFDKPYVYDKDKRSAFFKKFVTVK"]}}, {"location": "[680557:680776](+)", "type": "CDS", "id": "<unknown id>", "qualifiers": {"locus_tag": ["ctg1_633"], "transl_table": ["11"], "translation": ["MNHLLTCSFNQKIPIELIYLNGSGDFSQRTVIVRKIYEDRILVYCMKKQQVRTLKFTNILSVDKVRTKYQYA"]}}, {"location": "[680799:681093](+)", "type": "CDS", "id": "<unknown id>", "qualifiers": {"locus_tag": ["ctg1_634"], "transl_table": ["11"], "translation": ["MTNGVPKPPKKKSGSKKEPRPYMDEFEQQEAAEFIQLAVQDDTELVFTVYRKYKEPDVIQGKIIKLEQQLNRIIVSDGPNAIHKIQFMDILKIETPS"]}}, {"location": "[681109:681937](-)", "type": "CDS", "id": "<unknown id>", "qualifiers": {"locus_tag": ["ctg1_635"], "transl_table": ["11"], "translation": ["MEKKQGIIIIAGNETYKNLATFKTIDELNKTVRAYKEKFANQLNKTQLAVLNKLHNYSSKFFGVSFRTKKHIAEDLNISRRTVIRVCLHLESLGIIKQLEMKRKSDMRQTCNAIVIQPIIVEEQVVTQAPVKNEEKCHTNKTKSISLKQKIKDINKRNSNENNTTLKENIKEANFVAHWVPERFISLVRSFYSEAKTIQELWKIVRQCNKIVNHTTSDKAFTKEQELTIGLKAIKEFVMKIKSRVKMKKGKFAYFNGIVNNLMDKFYFDKEFMAI"]}}, {"location": "[682333:683470](+)", "type": "CDS", "id": "<unknown id>", "qualifiers": {"locus_tag": ["ctg1_636"], "transl_table": ["11"], "translation": ["MNAIAQQQLAELGLHVRGAMLAEELSVGQQQIIEIAKALMTNASVIIMDEPTAALTDREIETLFIVINKLRKEGVSFVYISHRMEEIFSICDAITILRDGEYVGKRLIPETSFDEVVSMMVGRSIGERYPERNSQIGDVIFEMRNGTKKGKFENVSFQVRKGEILGVAGLMGAGRTDIMKAIFGYEPLDSGQIFINGQEVKIDSPIDAIRQRIAFITEDRKSEGLVLDFSIRENLSLPNLESLSKGSVLSNELEQQFTEDMMKLLNVKASSGEQAVKSLSGGNQQKIVIAKWLGIHPQLLILDEPTRGVDVGAKKEIYSIMNKLTEQGDAVIMVSSELPEVLGMSDRVLVIHEGKVGGILGKDETSQESIMALATGGE"]}}, {"location": "[683472:684408](+)", "type": "CDS", "id": "<unknown id>", "qualifiers": {"locus_tag": ["ctg1_637"], "transl_table": ["11"], "translation": ["MAKKGNVLQQLGSLIGLVLIIVVITALNPAFIEIPNLFNILRQVSINALIAFGMTFVILTGGIDLSVGSILALSSALVAGRMASGMDPFLAMAVGLLAGLVMGIVNGIIIAKGKVAPFIATLATMTIFRGLTLVYMDGRPITGLGDHLMFQMFGRGYFLGIPVPAVTMMIAFAVLYFILKKTTFGRRTFAIGGNEEAAALSGINVTRIKVMIYGLSGILAALAGIVLTSRLDSAQPTAGTSYELDAIAAVVLGGTSLSGGRGWIVGTFIGVLIIGVLNNGLNLLGVSSFFQQVVKGLVILLAVLIDRRKEA"]}}, {"location": "[684422:685349](+)", "type": "CDS", "id": "<unknown id>", "qualifiers": {"locus_tag": ["ctg1_638"], "transl_table": ["11"], "translation": ["MKKWLLILVACIMVITAGCSMEPPEWAKDSSDKGRNKTIKVGFSVSTLNNPFFVTLKKGAEKKAKDSGIELIAVDAQNDAAKQTNDVEDLIQKGVDVVVINPTDSDAVASAVSAANAANVPVITVDRVANSGKVVSHIASNNIEGGQMASDYIRELVGEGANVAELEGIPGSSAARERGKGFHNVADKSLKVVAKQAADFDRAKGLSVMENILQANSDIKAVFAHNDEMALGALEALKSAGKTDVVVVGFDATEDAVKAVNDGRMAATVAQKPELIGEKAMQTAKEITQGKKVDKSIPIELELIKKNK"]}}, {"location": "[685383:686031](+)", "type": "CDS", "id": "<unknown id>", "qualifiers": {"locus_tag": ["ctg1_639"], "transl_table": ["11"], "translation": ["MKFFIDTANINEIKEANALGVVAGVTTNPSLVAKEGVDFHERIREICSFIEGPVSAEVISLEADKMIEEGKELAKIAPNVVVKVPMTTEGLKAVKAFSDLGIRTNVTLVFSAVQALLAARAGATYVSPFLGRLDDIGHNGMDLIRQIAEIFAIHGIETEIIAASVRHSVHVTDAALNGAHIATIPANVIASLVKHPLTDQGIEKFLADWEKTQEK"]}}, {"location": "[686413:688813](+)", "type": "CDS", "id": "<unknown id>", "qualifiers": {"locus_tag": ["ctg1_640"], "transl_table": ["11"], "translation": ["MRRKAPFKVLSSLAIAAIIGCTSVMSAPLAYAETPAKEKENVSTTPIDYNLIQEDRLAEALKERGTINPASSKEETKKAVEQYIEKKQGDQANKEILPDAHSQETSDFTKKVKEKKMEEKENVKKTEKNINLEQKPEPNKKQLNGQVPTSKAKQAPYKGSVRSDKVLVLLVEFSDYKHNNIDQTPGYMYSKDFSREHYQKMLFGKEPYTLFDGSKVKTFKQYYEEQSGGSYTTDGYVTEWLTVPGKASDYGADGSSGHDNKGPKGARDLVKEALHAAAEKGLDLSQFDQFDRYDTNGDGNQNEPDGVIDHLMVIHAGVGQEAGGGKLGDDAIWSHRSKLAVDPVAIEGTKSKVDYFGGKVAAHDYTIEPEDGAVGVFAHEFGHDLGLPDEYDTKYTGNGSPVEAWSLMSGGSWTGKIAGTEPTSFSPQNKDFLQKNMGGNWAKILEVDYDKIKSGVGVPTYIDQSVTKSNRPGVVRVNLPGKSVETIKPEFGKHAYYSTRGDDMHTTLETPFFDLTKGTNAKFDYKANYELEAECDFVEVHAVTEDGTKTLIDRLGEKVVQGDKDTTDGKWIDKSYDLSQFKGKKVKLQLDYITDPAVTYKGFAMDNVNVTVDGQVVFSDDAEGQSKMNLNGFVVSDGTEKKAHYYYLEWRNYAGSDNGLKAGKGPVYNTGLVVWYADDSFKDNWVGVHPGEGFLGVVDSHPEALVGNLNGKPAYGNTGMQIADAAFSFDKTPAWSVNSLTRGQFNYSGLQGVTTFDDSKVYSNKQIADAGRKVPNLGLKFQVVGQAEDKSAGAVWIKR"]}}, {"location": "[689131:689473](+)", "type": "CDS", "id": "<unknown id>", "qualifiers": {"locus_tag": ["ctg1_641"], "transl_table": ["11"], "translation": ["MKEVIGCPQCEGDITVQHIIDLPHPFSLRCPHCKVKLKEIRVTSCLILAMICIIPLFIIIGESIKELLVKYFSIVDNVPTVLIFFLFCYPLYYFYEKYNAILFIKYGLLKVKS"]}}, {"location": "[689494:689824](+)", "type": "CDS", "id": "<unknown id>", "qualifiers": {"locus_tag": ["ctg1_642"], "transl_table": ["11"], "translation": ["MLWKIYLVIVAMLAIISLVRGMFQTPIQKFDFVVSIITWIGLFGFVFDIQILTSIVWKCIFLFSVIWTLTAVFVFRLYEERDEPLPFIFKLIGIIPTLPLYYGLYQYAF"]}}, {"location": "[689840:690995](-)", "type": "CDS", "id": "<unknown id>", "qualifiers": {"locus_tag": ["ctg1_643"], "transl_table": ["11"], "translation": ["LKYFIYFIVIVAFLDTFSQLPIMSTFAQSLGGTPLIIGLVVGMYSFANMIGNIIAGAAVDKFGAKKILYISMGITSFIVLLYTVVQSGEQLLVVRFMHGFSDGFLIPAAFTFLSKQTNAKRQGKAMALSGAAVGTAAIVGPAFSGIMKATAGVEWVFITISILMALGTIVSLFFLPNNVSRKDTSRTQMMNKEDMIELLKSEPLLQAYIGAFTLMFSQGIVTYMLPVKVEALALKASTTGMMLSVFGITAILFFLLPTNRIYDRFNRSKLMLIGIAVMAFALSLLGLFATKGMLFIVMMIYGIGFAILFPSINALLVENTTDDNRGKAFGLFYAFFSLGVVAGSFTVGAIGASPSISFIIGTAFLLTFAGMIYVRSKVKKTMMG"]}}, {"location": "[691220:692273](+)", "type": "CDS", "id": "<unknown id>", "qualifiers": {"locus_tag": ["ctg1_644"], "transl_table": ["11"], "translation": ["MKALLWHNQRDVRVEEVPEPTVKPGTVKIKVKWCGICGTDLHEYLAGPIFIPTEEHPLTHVKAPVILGHEFSGEVIEIGEGVTSHKVGDRVVVEPIYSCGKCEACKHGHYNVCEQLVFHGLGGEGGGFSEYTVVPEDMVHHIPDEMTYEQGALVEPAAVAVHAVRQSKLKEGEAVAVFGCGPIGLLVIQAAKAAGATPVIAVELSKERQELAKLAGADYVLNPATQDVLAEIRNLTNGLGVNVSFEVTGVEVVLRQAIESTSFEGQTVIVSVWEKDATITPNNLVLKEKEVIGILGYRHIFPAVIKLISSGQIQAEKLITKKITVDQVVEEGFEALVKDKTQVKILVSPK"]}}, {"location": "[692392:692737](+)", "type": "CDS", "id": "<unknown id>", "qualifiers": {"locus_tag": ["ctg1_645"], "transl_table": ["11"], "translation": ["MLSFLLTLKRMLRACLRAWKDKEFQVLFVLTILTLISGTIFYSTVEGLRPLDALYFSVVTLTTVGDKDFSPQTDFGKVFTILYIFIGMGLVFGFIRKLATNVQLPTILSNRKKE"]}}, {"location": "[692990:693842](+)", "type": "CDS", "id": "<unknown id>", "qualifiers": {"locus_tag": ["ctg1_646"], "transl_table": ["11"], "translation": ["MKKKVLALAAAITLVAPLQSVAFAHENDGGQRFGVIPRWSAEDKHKEGVNSHLWIVNRAIDIMSRNTTLVKQDRVALLNEWRTELENGIYAADYENPYYDNSTFASHFYDPDNGKTYIPYAKQAKETGAKYFKLAGESYKNKDMKQAFFYLGLSLHYLGDVNQPMHAANFTNLSYPQGFHSKYENFVDTIKDNYKVTDGNGYWNWKGTNPEDWIHGAAVVAKQDYAGIVNDNTKDWFVRAAVSQEYADKWRAEVTPMTGKRLMDAQRVTAGYIQLWFDTYGNR"]}}, {"location": "[693918:694920](+)", "type": "CDS", "id": "<unknown id>", "qualifiers": {"locus_tag": ["ctg1_647"], "transl_table": ["11"], "translation": ["VKGKLLKGVLSLGVGLGALYSGTSAQAEASTNQNDTLKVMTHNVYMLSTNLYPNWGQTERADLIGAADYIKNQDVVILNEVFDNSASDRLLGNLKKEYPNQTAVLGRSSGSEWDKTLGNYSSSTPEDGGVAIVSKWPIAEKIQYVFAKGCGPDNLSNKGFVYTKIKKNDRFVHVIGTHLQAEDSMCGKTSPASVRTNQLKEIQDFIKNKNIPNNEYVLIGGDMNVNKINTENKNDSEYASMFKTLNASVPSYTGHTATWDATTNSIAKYNFPDSPAEYLDYIIASKDHANPPYIENKVLQPKSPQWTVTSWFQKYTYNDYSDHYPVEATISMK"]}}, {"location": "[695027:696200](+)", "type": "CDS", "id": "<unknown id>", "qualifiers": {"locus_tag": ["ctg1_648"], "transl_table": ["11"], "translation": ["VDRGIFKEVPLPCAFLDEVALDRNIQSIIELSGNKKIRIASKSLRSVPIMQKILAANDRFQGIMCFSPRETLFLIEQGFNDLLLGYPAYDERALYEISLLTKKGFIITCMVDCEEHIVYLEKIAEKSKGCFRVCLDIDMSSRFFQFHFGVQRSPVKNVQDALKVVEKVRRSSYLMLDGVMGYEAQIAGVGDRIPNQWLKSKVISYLKKKSVLEVKERREHIVKAIQNLGIELRFVNGGGTGSIKTTEKDNSVSEITIGSAFYSPKLFDYYKEVKFHPAIGFALPVVRKPVPFIYTCLGGGYIASGAVGKDKEPEVWRPKGAKLLALEGAGEVQTPIFYNGEERVDIGESILFRHSKAGELCERFPFLYRVKQGEIVGEYSTYRGDGQCFL"]}}, {"location": "[696187:697492](+)", "type": "CDS", "id": "<unknown id>", "qualifiers": {"locus_tag": ["ctg1_649"], "transl_table": ["11"], "translation": ["MLSIKGQRWRNWTGNVEGTPHYTMYPESIQDVVEVVGVARKKGQKIRVVGSGHSFTPLVQTEEVLVSLDELKGIVNIDEEKMVAEVWAGTKLYDLGKLLEEKGYAQENLGDIDSQSIAGAISTGTHGTGITFGSLSTQVIEITAVLSNGESIVCSEAENVKYWRAFQLSLGMLGIIVKIKLKVIPAYSLVYESEKQSLSTVMNKLEEYKKHRHFEFFVFPYSDEVQVKLTNETTNTGSDLKWHKLKVELLENRMFSLLSKGCKWFPSISKGVSRLSAKAVPNTKIIGPSYEVFATSRTVPFYEMEYSIPSKYMRTVVEEISNLIEKKKYKVHFPIECRYVKGDDIWLSPAYGRDSAYIAVHMYKGMKYAAYFGEVEKIFLKYEGRPHWGKMHTLSYEQLQDIYPEFHSFLQARKSLDELGMFFNPYGEKLFIPH"]}}, {"location": "[697596:698748](-)", "type": "CDS", "id": "<unknown id>", "qualifiers": {"locus_tag": ["ctg1_650"], "transl_table": ["11"], "translation": ["LTAYLFPVKTAFILFPFLAMFLLIPFLIFNYRKYGYLNKWRSFILYSLLLYLLNAYFLVILPLPQTFDTCSLQSANTQHMQLSPFYFIQEISSHTSAVLTKPATYFYLLKESAFLQVAFNVLLTVPFGIYLRYYFRRSFLQTICISFFLSLFFELTQVTGLYGIYNCAYRLFDIDDLFLNTLGGVIGFIIAPIFTYFLPKTNELDSHIDLETKPVGFIRRLIAMQIDWIFLSIVVPVIKNKGNSFFVSNMQSYTNMYELIFITCSILIYFIIIPYFTNGKTIGKALLRIHLKGKSDRITLKELFIRYGIFYFALGGINYILSSSSMLNHTEPLVLLVTLLFLFIINGLFIIHVLLHVFSRDKLLFYEHISHTRNAITLKKADK"]}}, {"location": "[698919:699123](+)", "type": "CDS", "id": "<unknown id>", "qualifiers": {"locus_tag": ["ctg1_651"], "transl_table": ["11"], "translation": ["MRYELFSVSGDHITTFESAWRFQEGEQIFVHDDQTKRNFIIIRLTHDVFQQNKHVIRLYCQEKKVYA"]}}, {"location": "[699250:699538](-)", "type": "CDS", "id": "<unknown id>", "qualifiers": {"locus_tag": ["ctg1_652"], "transl_table": ["11"], "translation": ["MLIVTKLIHIKYGYESELLCELKQYYPSPGTNGFINIEFSHVHRTNDKTEYMFRMLWKTQQDYHTWLSQREGHVTLKYKIQGYILSSKSNATYVH"]}}, {"location": "[699717:700530](-)", "type": "CDS", "id": "<unknown id>", "qualifiers": {"locus_tag": ["ctg1_653"], "transl_table": ["11"], "translation": ["MEQFYYVLKYLILGLFQGLTEPIPISSSGHLVLAQHLLELKIEGFSFELLVNSASLLAVLLIYRNDLIRLTKNGLSYIFTRAEDAKSDFFFIIYLVIATIPAGVIGVLFKDYIDQYLKGVKMVGISLLITAVGLWIIRNLRGRKNDGDLSMKDAIIVGLAQACALIPGISRSGATIVAAMLLGMKQETALRFSFLLYIPVSLGGLLLSITDIANDPNLDTLFVPYVVAFIATFIMTYISLKWFMNIMAKGNLKYFSFYCIIVGVLTLIFL"]}}, {"location": "[700666:701608](-)", "type": "CDS", "id": "<unknown id>", "qualifiers": {"locus_tag": ["ctg1_654"], "transl_table": ["11"], "translation": ["MFTQKKSLQHTIAQLEERIQELEAELKQKDIEKQETISTIHDRVQSVVQEHQLVNNQHNTLQNLVQQLSSCFENVSTRTTHSNELNNEMLQKEQSLIQSIAEIIDCSNEGKESVHRLLIVINKLGEQSQRTSNSMNHLSERSKEIEQIVEVIQNIAAQTNLLALNASIEAARAGEHGKGFAVVANEVRKLAESTAESTKNIGNLTKKIQEEIEKAYDNTKDNLHLVDEGVEMSADTNARIENILVMIQTLQNGATNVIKAIENQKSCNDDILREFANTQQMFQKLNTTIMNHIHDAEKVDVQLSKSLQGTVTS"]}}, {"location": "[701828:703112](+)", "type": "CDS", "id": "<unknown id>", "qualifiers": {"locus_tag": ["ctg1_655"], "transl_table": ["11"], "translation": ["MNYFKRISSLVLAGIIVLSSTVAVKAESNDEKLNNMQQQLQQNDAEMQKKEQEKQAVSKEIKGIENELHNLNNTIAKNKEDQAAIQRKIDETHKQIEQKKQEIVVLEDKVLARKDIMRKRMVSVQNSSNTSLVVEVVVESKNFADFLQRMNAVSTILEADKEILRLQEQDLRQIEEDKKTIDEKEASLVVDKQKLAKAQAELQDNLKKRQDNLQAVQAKYNEVASQLNLATEEKAKIESNMKAVQETIAREQEAARIAAEERAKAEAAAKAEQEALAKAQAEIAEKQKQEKASKPAKPAEPVVSNNSKVEPEQPSKPAAGGKELYVHATAYTADPSENGYGSGQQVYSAWGPGGKPYNLTANPGMKLIAVDPSVIPLGSIVYVEGYGQAIAADTGGAIKGHKIDVLMPDKASSSNWGRKNVKVTILN"]}}, {"location": "[703222:703441](+)", "type": "CDS", "id": "<unknown id>", "qualifiers": {"locus_tag": ["ctg1_656"], "transl_table": ["11"], "translation": ["LTILNRVKELRARFNFSQSVLAEKVGVTRQTIAAIEKGDYVPSLLLALMICDVFQLKMEDVFVLNKEGEEDE"]}}, {"location": "[703433:703907](+)", "type": "CDS", "id": "<unknown id>", "qualifiers": {"locus_tag": ["ctg1_657"], "transl_table": ["11"], "translation": ["MNRLVFSYMLNVLLMVLAGWAFIELYYFTIEVANFIQTKRVPFEISISLIPLGLLLTFGIVSTVIYKIQKKKYKELSYWMFPLLFPQEDEREKAITEKACRTTFMSLWYVLPCAVGFLTLSPIVILYVPAYPIYIAFSIFFIQMTIFHVSLYRNKLA"]}}, {"location": "[704023:704656](+)", "type": "CDS", "id": "<unknown id>", "qualifiers": {"locus_tag": ["ctg1_658"], "transl_table": ["11"], "translation": ["MNKQRIYSIVAILLFVVGGVLIGKPFYDGYQAEKKQTENVQAVQKMDYEKHETEFVDASKINQPDLAEVANASLDKKQVIGRISIPSVSVELPVLKASTEKNLLTGAATVKENQVMGKGNYALAGHNMSKKGVLFSDIASLKKGDKIYLYDNENEYEYAVTGVSEVTPDKWEVVEDHGKDEITLITCVSVKDNSKRYVVAGDLVGTKAKK"]}}, {"location": "[704795:705917](+)", "type": "CDS", "id": "<unknown id>", "qualifiers": {"locus_tag": ["ctg1_659"], "transl_table": ["11"], "translation": ["VRQQVKKLLLTTSIALLVAPISAYGHPGRTDANGGHTCRTNCEKWGLQYGEYHYHNKPASSSGATSPAPSQNNNSAVEAERQAEAQRNTEAEKQRAAEAQRNAEAEKQRNAEAQRKAEEERQRVAEEQRKAEEARKQEEAQRQADMEKGQLEGQKNGETDFKAGKNDAEVHVAGKSDAYKQAFKATYAAAWSLEEQKKTHFEKGKEQGLAQETMDDSQVAPEFKVNFVDGFKVGNKERTEKIEKEQAELGEKTGKELAEKNPGNREKEVYVKAYETAYEKGYKSTKKAVEKAGYKYAFENYNLKVPAKYERNELLKKWFTEGFKLNKKAAEIREEGYKKGDSWFSFFYKSFVPSEYKEHKELYEQAIEKGKTA"]}}, {"location": "[705946:707332](-)", "type": "CDS", "id": "<unknown id>", "qualifiers": {"locus_tag": ["ctg1_660"], "transl_table": ["11"], "translation": ["MESAIQLEREQQRKKKHPPGLYLLFFTEMWERFSYYGLRGLLTLYLTTALVSGGLGFSPAWALSIYGFYTGACYFTPMIGGYLTDRFLGRRKAITIGGITMAIGNLTLFALQNQLGLYLGLALIIIGNGFFKPNISTLVGELYEENDPKRDSAFTIFYMGINVGSFLAPLVCGFLSENLFKTTVDGVVHYGFRYGFLAASIGMIIGQILFTTLSNRFLGDIGKKPTRDLQTTDGQPSVGDTPLTKKEKQRTAVIVILTCFVVFFWAGFEQAGSSLTLYTNKFVDRSVFGWEVPTSWFQSVNPLFIILLAPVISALWAKLATRKRGDLKIPTKMGLGMILLGIGYIILVIATLKTGSDEHNITEKANLLFIVFTYLFHTLGELFLSPVGLSMVSALAPVKLASLLMGVWLASSGIANILGGQLASFTTSLGYAEVFTVIGAVAIILGCVLLLISKKLVKWMD"]}}, {"location": "[707479:707623](+)", "type": "CDS", "id": "<unknown id>", "qualifiers": {"locus_tag": ["ctg1_661"], "transl_table": ["11"], "translation": ["VIDYGLCFLCKEAGYCTFFICGIDFIKDEIKEGERNEIVTEKRNFTY"]}}, {"location": "[707585:708887](+)", "type": "CDS", "id": "<unknown id>", "qualifiers": {"locus_tag": ["ctg1_662"], "transl_table": ["11"], "translation": ["MKLLQKKEILLISLMLFSMFFGAGNLIFPPFLGYEAGEHVWISLVGFIISATGLPILGVISIAKAGSFQTLAGRVHSSFAIIFPCIVYVFIGPGLGIPRAGSLAFEMGPGQLFPEAGSGVLLFYTVIFFSIVYWLSLSPSKLMGLFGKVLTPLLLCMIALIFIKSMFTTVGDMKEPIGNYGQAPMFQGFLDGYLTMDALAALIFGIVIANALRAKGIEDDKGLAKYMSIAGIGAGLLLSIIYVILGYVGAISGSLGTFDNGAKVLAQVMTTLFGQGGVVLLGLIFTIACLCVSIGLVTSCSQFFSSAFPKVSYKVWAFIVSVVSMILANLGLTQILKVSVPILGFIYPIALTLIILGLFHKYIGKYAYVYAVTVWIVAIFSAIDILNKNVMMNQWTSVLKYIPFYTEGVGWIVPAIVGMCLGFIVSIALNKNK"]}}, {"location": "[709027:710749](+)", "type": "CDS", "id": "<unknown id>", "qualifiers": {"locus_tag": ["ctg1_663"], "transl_table": ["11"], "translation": ["MKKDLDKKIEALETAIETIQEALAELKVKQREIEVENAQQHVSKDKKEYIETVMEEKPKEEIVKIKEPLQEREVKQVDISAFKPEPFNIIKFCQTWLPRVFVGIMLLGVIWLFKAGVDAGLLTPAIRIVFGIAVSIGLYYIGDIQVKRERQALGLVLAGGSITGIVLTTFAAHYLYGFIPASVAFLCNIAWVILGIYLAKRYQSEYLTIFVAVGAFFVPFLLNSTTPNPYIFFGYETVLTLSLLWYALKNRYKYLYMISYAVAAIVLFVFFAVMSMLVENLQIQLTIVYGLIHLLLFWHMFTERSFIPEPRLAIFSANAVFFILAIAKIPDFTTWGLIISAIVHAAMFVLEYRKNRHSTFTNLLFGFTMGAFSLAILYEYSLVNAAIVLLLQGFLGMVTSIKGKQQIKLYVSATIYAIGMIQTIFSPFDQFISAGFVAHIILIGTFYYCMRQAKEVLASFGKYVYSIALYWLMVIVFITITRIGEVLSTDGSIISVSVSLLWMIYALFAVWFGRYRQMNEILYAGLIVLVVTVGKLFLLDLPEVSMMIRAVLFLIVGSIGIVISRMFFSKEEK"]}}, {"location": "[710784:712332](-)", "type": "CDS", "id"
```
