## Supplementary material for "Delving into the *Bacillus cereus* group biosynthetic gene clusters cosmos: a comparative-genomics-based classification framework": antiSMASH profiles + BIG-SCAPE output: NZ_CP010577.1_Bacillus_thuringiensis_serovar_morrisoni_strain_BGS.json (part 10 of 20)

```
tart": 11, "description": "Enoyl-(Acyl carrier protein) reductase", "label": "ctg1_3453", "location": "[3449972:3450674](+)", "translation": "GGASGIGESTVRLFIEEGAKVVIADFSERGKELSDELNAHGYNTLFIKTDVTKEADIKQLIHETVSTYGKLDIMYANAGVADDAPANELSYEKWKRTIDINLSGVFLSNKYSIEQFLKQGTGGVIVNAGSIHSFVSLPTPTAYSSAKGGVKLLTQNLCTAYAKYGIRINAVCPGYIDTPLLGSVNPEQKEYLASLHPQGRLGTPEEVAKAVLFLASDDASFVNGTTLLVDGGYTA", "identifier": "PF13561.5"}, {"domain": "adh_short", "locus_tag": "ctg1_3453", "score": 182.7, "evalue": 4.7e-54, "protein_end": 199, "protein_start": 5, "description": "short chain dehydrogenase", "label": "ctg1_3453", "location": "[3449954:3450536](+)", "translation": "KVAIITGGASGIGESTVRLFIEEGAKVVIADFSERGKELSDELNAHGYNTLFIKTDVTKEADIKQLIHETVSTYGKLDIMYANAGVADDAPANELSYEKWKRTIDINLSGVFLSNKYSIEQFLKQGTGGVIVNAGSIHSFVSLPTPTAYSSAKGGVKLLTQNLCTAYAKYGIRINAVCPGYIDTPLLGSVNPEQK", "identifier": "PF00106.24"}, {"domain": "KR", "locus_tag": "ctg1_3453", "score": 47.7, "evalue": 1.5e-12, "protein_end": 157, "protein_start": 8, "description": "KR domain", "label": "ctg1_3453", "location": "[3449963:3450410](+)", "translation": "IITGGASGIGESTVRLFIEEGAKVVIADFSERGKELSDELNAHGYNTLFIKTDVTKEADIKQLIHETVSTYGKLDIMYANAGVADDAPANELSYEKWKRTIDINLSGVFLSNKYSIEQFLKQGTGGVIVNAGSIHSFVSLPTPTAYSSAK", "identifier": "PF08659.9"}, {"domain": "Epimerase", "locus_tag": "ctg1_3453", "score": 23.5, "evalue": 2.9e-05, "protein_end": 179, "protein_start": 8, "description": "NAD dependent epimerase/dehydratase family", "label": "ctg1_3453", "location": "[3449963:3450476](+)", "translation": "IITGGASGIGESTVRLFIEEGAKVVIADFSERGKELSDELNAHGYNTLFIKTDVTKEADIKQLIHETVSTYGKLDIMYANAGVADDAPANELSYEKWKRTIDINLSGVFLSNKYSIEQFLKQGTGGVIVNAGSIHSFVSLPTPTAYSSAKGGVKLLTQNLCTAYAKYGIRIN", "identifier": "PF01370.20"}, {"domain": "PIG-L", "locus_tag": "ctg1_3454", "score": 102.1, "evalue": 3.1e-29, "protein_end": 135, "protein_start": 5, "description": "GlcNAc-PI de-N-acetylase", "label": "ctg1_3454", "location": "[3451052:3451442](-)", "translation": "LVVFPHPDDEAYAAGGTIRLLTDQGVPVTYACGTLGQMGRNMGKNVFANRETIPNIREKELKDACEAMGIKDLRMLGFHDKTLEFEDVDFVADKIEAIIQEVNPSRIITFYPEHGVHPDHNAFGRAVVRAV", "identifier": "PF02585.16"}, {"domain": "FR47", "locus_tag": "ctg1_3566", "score": 33.1, "evalue": 3.9e-08, "protein_end": 270, "protein_start": 209, "description": "FR47-like protein", "label": "ctg1_3566", "location": "[3585915:3586098](-)", "translation": "VNFVYTPKEARKKGYASNCVAALSQCMLDEGYKTTTLYTDLANPTSNKIYQEIGYEQIAESV", "identifier": "PF08445.9"}, {"domain": "Acetyltransf_1", "locus_tag": "ctg1_3566", "score": 28.9, "evalue": 9.9e-07, "protein_end": 264, "protein_start": 167, "description": "Acetyltransferase (GNAT) family", "label": "ctg1_3566", "location": "[3585933:3586224](-)", "translation": "TKEEAKQTAHTLITTNRLFGLEVDRKLVSVAAKTRPTKNNITVNFVYTPKEARKKGYASNCVAALSQCMLDEGYKTTTLYTDLANPTSNKIYQEIGYE", "identifier": "PF00583.24"}, {"domain": "Lyase_1", "locus_tag": "ctg1_3567", "score": 147.2, "evalue": 6.5e-43, "protein_end": 304, "protein_start": 42, "description": "Lyase", "label": "ctg1_3567", "location": "[3587388:3588174](-)", "translation": "QVHKAHITMLTEESLMKIEEAKVILNALRKVERIPKDKLVYTEQHEDLFFLVEHLISQEAKCDFVSNMHIGRSRNDMGVTMYRMSLRRYVIRLMEHHLLLQESILQLADDHKETIMPAYTHTQPAQPTTFGHYTLAIYDTMQRDLERMKKTYQLLNQSPMGAAALSTTSFPIKRERVAHLLGFTNVIENSYDAVAGADYLLEVSSLLMVMMTNTSRWIHDFLLLATKEYDGITVAKPYVQISSIMPQKRNPVSIEHARAITSG", "identifier": "PF00206.19"}, {"domain": "ASL_C2", "locus_tag": "ctg1_3567", "score": 50.2, "evalue": 3.1e-13, "protein_end": 446, "protein_start": 373, "description": "Argininosuccinate lyase C-terminal", "label": "ctg1_3567", "location": "[3586962:3587181](-)", "translation": "TITDFADVLTKNYDIPFRHAHHAASAIANMSLEQKKELHELHFKDVNMYLQEHFKINLLEKEWKEIISPEAFIQ", "identifier": "PF14698.5"}, {"domain": "Beta-lactamase2", "locus_tag": "ctg1_3568", "score": 54.6, "evalue": 9.9e-15, "protein_end": 302, "protein_start": 59, "description": "Beta-lactamase enzyme family", "label": "ctg1_3568", "location": "[3588605:3589334](-)", "translation": "KVVYSVNPNVVLPVASTMKLIVALEYTKQVTEGKIDSSSFVSINDVNRYYVPNTDGGAQDRWQKYLEKTGKITEGAVSLEEVAKGMVKFSSNANAEYLMELLGLDNINRNLQSLSLPAHQPLFPIVSSLYIPGYLHKELHVPKYKIEKKLKEMSQEQYREYAMNIHERLKKKGPLLQKEIPLYLEERYDKIWSDRLPAASANDYMVLLQKANHKGGLTEAEEKVWANIVETDMSAKKYRKTFRH", "identifier": "PF13354.5"}, {"domain": "IU_nuc_hydro", "locus_tag": "ctg1_3569", "score": 219.3, "evalue": 7.9e-65, "protein_end": 301, "protein_start": 2, "description": "Inosine-uridine preferring nucleoside hydrolase", "label": "ctg1_3569", "location": "[3589658:3590555](-)", "translation": "KVLFLGDPGIDDSLAIMYGLLHPDIDIVGVVTGYGNVTQEKATSNAAYLLQMAGREDIPVINGAKIPLSGDVTTYYPEIHGADGLGPIKPPKTFSPNIKSFCTFFDLLEKYKGELIIVDAGRSTTLATAFILEKPMMKYVKEYYIMGGAFLMPGNVTPVAEANFHGDPIASQLVMQNAKNVTLVPLNVTSEAIITPEMVKYITKHSKTSFNKLIEPIFTYYYKAYRKLNPKIKGSPVHDVVTMMVAANPSLLDYVYRRVDVDTAGIAKGESIADFRPQPDAKALKNWVRIGWSLHYKKFL", "identifier": "PF01156.18"}, {"domain": "SSF", "locus_tag": "ctg1_3570", "score": 328.6, "evalue": 4.6e-98, "protein_end": 434, "protein_start": 38, "description": "Sodium:solute symporter family", "label": "ctg1_3570", "location": "[3590815:3592003](-)", "translation": "YFLGGRELGGLLLAMTMIATYGSASSFIGGPGIAYNMGLGWVLLSAIQVVTGYIVLTVIGKKFAIIARKMEAITLIDYLKGRYNNKAVVILSALCIIIFLFSATVAQWVGGGRLIESLTGLSYTTALFLFTFSVLVYVLIGGFRAVALSDTLLGIIMLVGTTIILIATVIAGGGIEKIMQELVQINPNLITPFGADGSLTKSYVTSFWILIGIGVVGLPQISVRAMSYKNSKAMHQALIIGTVVVGTIMIGMHLTGVFARVVLPGITVPDKVMPLLAMEVLPPWLAGVFLAAPMAAIMSTVNSLLLLVSSSIIKDIYVNYIKKDAADSTIKKGSLWITGIVGLLVYAAAIKPPDFLIWLNLFSFGGLEAAFIWPIVLGLYWRKGNATGALASIFVGV", "identifier": "PF00474.16"}, {"domain": "DUF997", "locus_tag": "ctg1_3571", "score": 111.3, "evalue": 1.6e-32, "protein_end": 88, "protein_start": 11, "description": "Protein of unknown function (DUF997)", "label": "ctg1_3571", "location": "[3592135:3592366](-)", "translation": "IAHREALIGLGLAIINFIIWYGFAYGLGSKNPSEYTYVFGFPAWFFYSCIVGFIVMVILLSLVVRFVFQDISLDEEEK", "identifier": "PF06196.11"}, {"domain": "Aldedh", "locus_tag": "ctg1_3572", "score": 636.9, "evalue": 1.4e-191, "protein_end": 489, "protein_start": 28, "description": "Aldehyde dehydrogenase family", "label": "ctg1_3572", "location": "[3592756:3594139](+)", "translation": "IESASGKTFKTPNPATGETLAVVSEAGREDIHKAVVAARMAFDEGPWSRMSTAERSRLMYKLADLMEEHKEELAQLETLDNGKPIRETMAADIPLAIEHMRYYAGWATKIVGQTIPVSGDYFNYTRHEAVGVVGQIIPWNFPLLMAMWKMGAALATGCTIVLKPAEQTPLSALYLAELIEEAGFPKGVINIVPGFGESAGQALVNHPLVDKIAFTGSTPVGKQIMRQASESLKRVTLELGGKSPNIILPDADLSRAIPGALSGVMFNQGQVCSAGSRLFVPKKMYDNVMADLVLYSKKLNQGAGLSPETTIGPLVSEEQQKRVMGFIEKGIEEGAEVLCGGNNPFDQGYFVSPTVFADVNDEMTIAKEEIFGPVISAIPFNDIDEVIERANKSQFGLAAGVWTENVKTAHYVASKVRAGTVWVNCYNVFDAASPFGGFKQSGLGREMGSYALNNYTEVKSVW", "identifier": "PF00171.21"}, {"domain": "adh_short_C2", "locus_tag": "ctg1_3573", "score": 247.1, "evalue": 1.5e-73, "protein_end": 244, "protein_start": 12, "description": "Enoyl-(Acyl carrier protein) reductase", "label": "ctg1_3573", "location": "[3594216:3594912](-)", "translation": "GAAQGIGKEIARVYAKLGAKVLISDVNEENLQKTTRELSDEGYEVCSYRCDVSNQNEAKSLIEYAVQKFGTLHILVNNAGITRDAMLHKMEKSAWEQVLQVNLTGVFYCMQPALLYMRQQGDGRIINISSISREGNIGQANYAATKAGVVGLTKTAAKEVGSFGITCNAICPGFMDTDMTKTIPDKVKEKMVGAIPVGRIGTPEDIANAAAFLASEYASYITGEVLNVSGGLQ", "identifier": "PF13561.5"}, {"domain": "adh_short", "locus_tag": "ctg1_3573", "score": 208.0, "evalue": 8.3e-62, "protein_end": 198, "protein_start": 6, "description": "short chain dehydrogenase", "label": "ctg1_3573", "location": "[3594354:3594930](-)", "translation": "KTAVVTGAAQGIGKEIARVYAKLGAKVLISDVNEENLQKTTRELSDEGYEVCSYRCDVSNQNEAKSLIEYAVQKFGTLHILVNNAGITRDAMLHKMEKSAWEQVLQVNLTGVFYCMQPALLYMRQQGDGRIINISSISREGNIGQANYAATKAGVVGLTKTAAKEVGSFGITCNAICPGFMDTDMTKTIPDKV", "identifier": "PF00106.24"}, {"domain": "KR", "locus_tag": "ctg1_3573", "score": 70.5, "evalue": 1.5e-19, "protein_end": 159, "protein_start": 8, "description": "KR domain", "label": "ctg1_3573", "location": "[3594471:3594924](-)", "translation": "AVVTGAAQGIGKEIARVYAKLGAKVLISDVNEENLQKTTRELSDEGYEVCSYRCDVSNQNEAKSLIEYAVQKFGTLHILVNNAGITRDAMLHKMEKSAWEQVLQVNLTGVFYCMQPALLYMRQQGDGRIINISSISREGNIGQANYAATKAG", "identifier": "PF08659.9"}, {"domain": "YfhD", "locus_tag": "ctg1_3574", "score": 70.6, "evalue": 8.1e-20, "protein_end": 45, "protein_start": 1, "description": "YfhD-like protein", "label": "ctg1_3574", "location": "[3595083:3595215](+)", "translation": "NKKNFKQSKATDGIDVEFSRELADHNDLEANARANAADARQKRQS", "identifier": "PF14151.5"}, {"domain": "SQHop_cyclase_C", "locus_tag": "ctg1_3575", "score": 324.9, "evalue": 4.5e-97, "protein_end": 612, "protein_start": 299, "description": "Squalene-hopene cyclase C-terminal domain", "label": "ctg1_3575", "location": "[3595321:3596260](-)", "translation": "STVWDTALLSYALQEAQVPKASKVIQNASAYLLRKQQTKKVDWSVHAPNLFPGGWGFSDVNTMIPDIDDTTAVLRALARSRGDENVDNAWKRAVNWVKGLQNNDGGWGAFEKGVTSRILANLPIENASDMITDPSTPDITGRVLEFFGTYAQNELPEKQKQSAINWLMNVQEENGSWYGKWGICYIYGTWAVLTGLRSLGIPSSDPSLKRAALWLEHIQHEDGGWGESCQSSVEKRFVTLPFSTPSQTAWALDALISYYEKETPIIRKGISYLLSNPYVNEKYPTGTGLPGGFYIRYHSYAHIYPLLTLAHYTK", "identifier": "PF13243.5"}, {"domain": "SQHop_cyclase_N", "locus_tag": "ctg1_3575", "score": 227.5, "evalue": 1.7e-67, "protein_end": 290, "protein_start": 10, "description": "Squalene-hopene cyclase N-terminal domain", "label": "ctg1_3575", "location": "[3596287:3597127](-)", "translation": "IARRTTALQTMQRQDGTWRFCFEGAPLTDCHMIFLLKLLGRDKEIEPFVKRLASLQTNEGTWKLYEDEVGGNLSATIQSYAALLASEKYTKEDANMKRAEMFINERGGVARAHFMTKFLLAIHGEYEYPSLFHLPTPIMFLQNDSPLSIFELSSSARIHLIPMMLCLNKRFRVGKKLLPNLNHIAGGGGEWFREDRSPVFQTLLSEVKKIITYPLSLHHKGYEEVERFMKERIDENGTLYSYATASFYMIYALLALGHSIQSPIIQKAITGIASYIWKMER", "identifier": "PF13249.5"}, {"domain": "Prenyltrans", "locus_tag": "ctg1_3575", "score": 29.4, "evalue": 4.4e-07, "protein_end": 499, "protein_start": 458, "description": "Prenyltransferase and squalene oxidase repeat", "label": "ctg1_3575", "location": "[3595660:3595783](-)", "translation": "KQSAINWLMNVQEENGSWYGKWGICYIYGTWAVLTGLRSLGI", "identifier": "PF00432.20"}, {"domain": "Prenyltrans", "locus_tag": "ctg1_3575", "score": 28.5, "evalue": 8.5e-07, "protein_end": 554, "protein_start": 509, "description": "Prenyltransferase and squalene oxidase repeat", "label": "ctg1_3575", "location": "[3595495:3595630](-)", "translation": "AALWLEHIQHEDGGWGESCQSSVEKRFVTLPFSTPSQTAWALDALI", "identifier": "PF00432.20"}, {"domain": "DUF212", "locus_tag": "ctg1_3576", "score": 167.6, "evalue": 1.2e-49, "protein_end": 135, "protein_start": 5, "description": "Divergent PAP2 family", "label": "ctg1_3576", "location": "[3597277:3597667](-)", "translation": "HNDPLMAAVISWFLAQLTKVVFKLVKTGEFDFAKFFASGGMPSSHASTVTALATGVGVVEGVESSMFAVAAIFAIIVMYDASGVRLAVSKQAKILNDFFHGRETEYKKLNELVGHTPYEVVVGALLGIIVG", "identifier": "PF02681.13"}, {"domain": "EamA", "locus_tag": "ctg1_3577", "score": 55.3, "evalue": 7.3e-15, "protein_end": 150, "protein_start": 9, "description": "EamA-like transporter family", "label": "ctg1_3577", "location": "[3598253:3598676](-)", "translation": "KGILYAAGAYTMWGILPIYWKWVEEVPADEILVHRIVWAFVFMLLVLGVTKRFRQFIGEFVNLFKRPKLLMSLTIASVLISGNWFVYIWAVNHNHVIEASLGYYINPLISILLGTVVLKEKLNFWQYVAVGLAGVGVVILTV", "identifier": "PF00892.19"}, {"domain": "DUF1294", "locus_tag": "ctg1_3578", "score": 93.0, "evalue": 8.6e-27, "protein_end": 64, "protein_start": 9, "description": "Protein of unknown function (DUF1294)", "label": "ctg1_3578", "location": "[3598852:3599017](-)", "translation": "NVIAFSLMGLDKRKAKKKQWRTPESTLFLSAAAGGAVGAWIGMYMFHHKTHKKKFV", "identifier": "PF06961.12"}, {"domain": "ParA", "locus_tag": "ctg1_3581", "score": 277.7, "evalue": 7.5e-83, "protein_end": 344, "protein_start": 112, "description": "NUBPL iron-transfer P-loop NTPase", "label": "ctg1_3581", "location": "[3599925:3600621](-)", "translation": "FITVTSGKGGVGKSTVTINLATALARMGKKVGILDADIYGFSIPAMMETNKKPTMIDQTAIPVVSHGVKIMSMGFFTEGNNPVMWRGPMLNKWIQNFLANTHWGELDYLLLDLPPGTGDVAIDVAAMIPQAQEIIVTTPHNVASFVASRVGVMAKHTKHEILGIVENMAYYEEQDGSKNYLFGKGGGEMLAEQLQTEVIAKIPFAKREENNGSSVYDEDSLVGEVFTSLAEDI", "identifier": "PF10609.8"}, {"domain": "FeS_assembly_P", "locus_tag": "ctg1_3581", "score": 64.6, "evalue": 6.3e-18, "protein_end": 72, "protein_start": 4, "description": "Iron-sulfur cluster assembly protein", "label": "ctg1_3581", "location": "[3600741:3600945](-)", "translation": "EQIINALKHVEDPELHKSVVELNMVRNIQMNGTEVKLEVVLTIQGCPLKAKIQQDIEESLHAIGASKVD", "identifier": "PF01883.18"}, {"domain": "CbiA", "locus_tag": "ctg1_3581", "score": 46.2, "evalue": 3.9e-12, "protein_end": 235, "protein_start": 113, "description": "CobQ/CobB/MinD/ParA nucleotide binding domain", "label": "ctg1_3581", "location": "[3600252:3600618](-)", "translation": "ITVTSGKGGVGKSTVTINLATALARMGKKVGILDADIYGFSIPAMMETNKKPTMIDQTAIPVVSHGVKIMSMGFFTEGNNPVMWRGPMLNKWIQNFLANTHWGELDYLLLDLPPGTGDVAIDV", "identifier": "PF01656.22"}, {"domain": "Fer4_NifH", "locus_tag": "ctg1_3581", "score": 36.9, "evalue": 2.4e-09, "protein_end": 346, "protein_start": 117, "description": "4Fe-4S iron sulfur cluster binding proteins, NifH/frxC family", "label": "ctg1_3581", "location": "[3599919:3600606](-)", "translation": "SGKGGVGKSTVTINLATALARMGKKVGILDADIYGFSIPAMMETNKKPTMIDQTAIPVVSHGVKIMSMGFFTEGNNPVMWRGPMLNKWIQNFLANTHWGELDYLLLDLPPGTGDVAIDVAAMIPQAQEIIVTTPHNVASFVASRVGVMAKHTKHEILGIVENMAYYEEQDGSKNYLFGKGGGEMLAEQLQTEVIAKIPFAKREENNGSSVYDEDSLVGEVFTSLAEDIIY", "identifier": "PF00142.17"}, {"domain": "AAA_31", "locus_tag": "ctg1_3581", "score": 35.8, "evalue": 6.9e-09, "protein_end": 152, "protein_start": 111, "description": "AAA domain", "label": "ctg1_3581", "location": "[3600501:3600624](-)", "translation": "RFITVTSGKGGVGKSTVTINLATALARMGKKVGILDADIYGF", "identifier": "PF13614.5"}, {"domain": "MipZ", "locus_tag": "ctg1_3581", "score": 31.2, "evalue": 1.2e-07, "protein_end": 165, "protein_start": 112, "description": "ATPase MipZ", "label": "ctg1_3581", "location": "[3600462:3600621](-)", "translation": "FITVTSGKGGVGKSTVTINLATALARMGKKVGILDADIYGFSIPAMMETNKKPT", "identifier": "PF09140.10"}, {"domain": "ArsA_ATPase", "locus_tag": "ctg1_3581", "score": 24.3, "evalue": 1.5e-05, "protein_end": 149, "protein_start": 112, "description": "Anion-transporting ATPase", "label": "ctg1_3581", "location": "[3600510:3600621](-)", "translation": "FITVTSGKGGVGKSTVTINLATALARMGKKVGILDADI", "identifier": "PF02374.14"}, {"domain": "ThiS", "locus_tag": "ctg1_3582", "score": 63.3, "evalue": 2.3e-17, "protein_end": 78, "protein_start": 3, "description": "ThiS family", "label": "ctg1_3582", "location": "[3601032:3601257](-)", "translation": "ILLFANLREEVGLDQLIISEKQEMTVGQLKEWLKDSYHLQSLDTVMVAINEEFVTNEEMIKVGDIVALIPPVSGG", "identifier": "PF02597.19"}, {"domain": "MoaE", "locus_tag": "ctg1_3583", "score": 129.4, "evalue": 6.3e-38, "protein_end": 119, "protein_start": 8, "description": "MoaE protein", "label": "ctg1_3583", "location": "[3601378:3601711](-)", "translation": "VDNPILVEEVTNKVARREAGAITTFIGTVRELTKGKRTLHLEYEAYKPMAVKQLMRIGEEISERWPDAKVAITHRVGRLEIMDIAVVIAVSSPHRKVAYEANEYAIERIKRI", "identifier": "PF02391.16"}, {"domain": "MoeA_N", "locus_tag": "ctg1_3584", "score": 131.2, "evalue": 2.5e-38, "protein_end": 175, "protein_start": 6, "description": "MoeA N-terminal region (domain I and II)", "label": "ctg1_3584", "location": "[3602498:3603005](-)", "translation": "ITVEEAVRKVMGFADKGLKELLPIELAYGRILAEDLIADHDVPSFNRSPYDGFAIRAEDTNLASYETPIVFEVVGEIGAGSLFHEKVGPFQAVRIMTGAQIPNGCDAVVMLELTRQYEKNGNNYMEVKRSFKKGDNISFQGEDARKGTVLAKKGSYINPGISALLATFGY", "identifier": "PF03453.16"}, {"domain": "MoCF_biosynth", "locus_tag": "ctg1_3584", "score": 80.0, "evalue": 1.2e-22, "protein_end": 325, "protein_start": 189, "description": "Probable molybdopterin binding domain", "label": "ctg1_3584", "location": "[3602048:3602456](-)", "translation": "LATGSELLDVDDSLQPGKIRNSNTYMILSQIRRARGRVKYLGKFSDDFNTCFTAVKEALGQVDMLITTGGVSVGDYDYLPAIYEKLGASVLFNKVAMRPGSVTTVAQLNGKLLFGLSGNPSACYVGFELFVRPCIRA", "identifier": "PF00994.23"}, {"domain": "MoeA_C", "locus_tag": "ctg1_3584", "score": 56.2, "evalue": 2.6e-15, "protein_end": 410, "protein_start": 338, "description": "MoeA C-terminal region (domain IV)", "label": "ctg1_3584", "location": "[3601793:3602009](-)", "translation": "KALLGEDFLKPNPFTRFVRAKLQYDEGKLIAYPSGFDKSSSVSSLAESNVFIVLPGGTRGYKKDMFVDVLLLE", "identifier": "PF03454.14"}, {"domain": "ThiF", "locus_tag": "ctg1_3585", "score": 210.9, "evalue": 1.6e-62, "protein_end": 241, "protein_start": 4, "description": "ThiF family", "label": "ctg1_3585", "location": "[3603334:3604045](-)", "translation": "YSRQQLFKPIGSKGQEKIRNKHVLIVGAGALGSASAESFVRAGVGKLTIIDRDYVEWSNLQRQQLYSEQDAREKMPKAIAAKNRLEQINSEVQIHAFVMDATSENMEGLLKNVDVIIDATDNFDIRFVINDLSQKHNIPWVYGSCVGSYGMSYTIIPQETPCLHCMLKNIPVTGVTCDTAGIISPTVQIVAAYQLAEALKILVEDFSAIRKTFFMFDIWSNQNHFIKLGKIKTDACLS", "identifier": "PF00899.20"}, {"domain": "NAD_binding_7", "locus_tag": "ctg1_3585", "score": 26.1, "evalue": 8.3e-06, "protein_end": 143, "protein_start": 20, "description": "Putative NAD(P)-binding", "label": "ctg1_3585", "location": "[3603628:3603997](-)", "translation": "KIRNKHVLIVGAGALGSASAESFVRAGVGKLTIIDRDYVEWSNLQRQQLYSEQDAREKMPKAIAAKNRLEQINSEVQIHAFVMDATSENMEGLLKNVDVIIDATDNFDIRFVINDLSQKHNIPW", "identifier": "PF13241.5"}, {"domain": "Form_Nir_trans", "locus_tag": "ctg1_3586", "score": 243.9, "evalue": 1.3e-72, "protein_end": 248, "protein_start": 7, "description": "Formate/nitrite transporter", "label": "ctg1_3586", "location": "[3604117:3604840](-)", "translation": "QIAELVIEAGVQKVRQTLPAMLILGFLGGAFIAIGFLLNIRVLGNLPERWGSLVNVLGGAVFPVGLMLVVLAGGELITGNMMSLSMALYAKKITLISVLNNWVWITLMNFIGAIFVAYCFGHLGGLTEGEYLNKTVAIAEGKLHESFGRTLILAIGCNWLVCLALWLAYGTSDFVGKIIGIWIPIMAFVVIGFQQVVANMFVISAVIFAGHLTWMDLAKNFVPVFIGNVIGGAGFVGFAYFA", "identifier": "PF01226.16"}, {"domain": "Mob_synth_C", "locus_tag": "ctg1_3587", "score": 127.7, "evalue": 2.3e-37, "protein_end": 316, "protein_start": 190, "description": "Molybdenum Cofactor Synthesis C", "label": "ctg1_3587", "location": "[3605121:3605499](-)", "translation": "LRFIEYMDVGNYNGWDLKEVVSKQEIVDTIHQVMPLERIEANYSGEVATRYRYIGSDEEIGIISSVTDSFCSSCTRARISAEGKLYTCLFASKGNDLRELLRSEHTDEDITDVVRDIWNNREDRYSD", "identifier": "PF06463.12"}, {"domain": "Radical_SAM", "locus_tag": "ctg1_3587", "score": 99.7, "evalue": 2e-28, "protein_end": 183, "protein_start": 17, "description": "Radical SAM superfamily", "label": "ctg1_3587", "location": "[3605520:3606018](-)", "translation": "ISVTDRCNFRCRYCMPEEIFGPDYSFLSNDKILSFDEIERITRIFVSLGVRKLRITGGEPLLRRGLPKLIERLHKIDGVEDIGLTTNGSLLKKFAPDLYKAGLSRVTVSLDSLEEERFFYLNGNRSKVQRVLEGIQAAAEVGMKIKINMVVQKGKNEQDILQMAQYF", "identifier": "PF04055.20"}, {"domain": "Fer4_12", "locus_tag": "ctg1_3587", "score": 36.6, "evalue": 4.6e-09, "protein_end": 128, "protein_start": 20, "description": "4Fe-4S single cluster domain", "label": "ctg1_3587", "location": "[3605685:3606009](-)", "translation": "TDRCNFRCRYCMPEEIFGPDYSFLSNDKILSFDEIERITRIFVSLGVRKLRITGGEPLLRRGLPKLIERLHKIDGVEDIGLTTNGSLLKKFAPDLYKAGLSRVTVSLDS", "identifier": "PF13353.5"}, {"domain": "Fer4_14", "locus_tag": "ctg1_3587", "score": 29.6, "evalue": 5.8e-07, "protein_end": 114, "protein_start": 20, "description": "4Fe-4S single cluster domain", "label": "ctg1_3587", "location": "[3605727:3606009](-)", "translation": "TDRCNFRCRYCMPEEIFGPDYSFLSNDKILSFDEIERITRIFVSLGVRKLRITGGEPLLRRGLPKLIERLHKIDGVEDIGLTTNGSLLKKFAPDL", "identifier": "PF13394.5"}, {"domain": "FdhD-NarQ", "locus_tag": "ctg1_3588", "score": 268.3, "evalue": 5.7e-80, "protein_end": 261, "protein_start": 25, "description": "FdhD/NarQ family", "label": "ctg1_3588", "location": "[3606100:3606808](-)", "translation": "VTEFPVTIKMNGQEFVTMVSTPEYIEDMVIGFLASEGIIRKYEDIDSVWVQEKEGFVHVTTTKVNPYYEQMQNKRYITSCCGMSRQGFVFANDALSAKKMKGVHVQVAADDCFRLMKEMQQSADTFHHTGGVHNAALCDVNGIILSRMDIGRHNALDKIYGYCLKNDISIKDKIIVFSGRISSEILLKVAKIGCEIILSKSAPTELALQLAEDLGITTIGFIRNHSLNVYTHPERVL", "identifier": "PF02634.14"}], "database": "/databases/pfam/31.0/Pfam-A.hmm", "schema": 2, "record id": "NZ_CP010577.1", "min score": 0.0, "max evalue": 0.01, "tool": "clusterhmmer"}, "antismash.modules.lanthipeptides": {"protoclusters": {}, "motifs": {}, "record_id": "NZ_CP010577.1", "new_cds_features": [], "schema_version": 3}, "antismash.detection.hmm_detection": {"strictness": "relaxed", "enabled_types": ["T1PKS", "T2PKS", "T3PKS", "transAT-PKS", "hglE-KS", "arylpolyene", "resorcinol", "ladderane", "PUFA", "NRPS", "CDPS", "thioamide-NRP", "terpene", "lanthipeptide", "lipolanthine", "bacteriocin", "thiopeptide", "TfuA-related", "linaridin", "cyanobactin", "glycocin", "LAP", "lassopeptide", "sactipeptide", "bottromycin", "head_to_tail", "microviridin", "proteusin", "blactam", "amglyccycl", "aminocoumarin", "siderophore", "ectoine", "NAGGN", "butyrolactone", "indole", "nucleoside", "phosphoglycolipid", "melanin", "oligosaccharide", "furan", "hserlactone", "phenazine", "phosphonate", "fused", "other", "acyl_amino_acids", "PBDE", "PpyS-KS", "betalactone", "RaS-RiPP", "fungal-RiPP", "tropodithietic-acid", "NRPS-like", "PKS-like", "transAT-PKS-like"], "record_id": "NZ_CP010577.1", "rule_results": {"cds_by_protocluster": [[{"location": "[3585303:3607157]", "type": "protocluster", "id": "<unknown id>", "qualifiers": {"aStool": ["rule-based-clusters"], "contig_edge": ["False"], "core_location": ["[3595303:3597157](-)"], "cutoff": ["20000"], "detection_rule": ["(Terpene_synth or Terpene_synth_C or phytoene_synt or Lycopene_cycl or terpene_cyclase or NapT7 or fung_ggpps or fung_ggpps2 or trichodiene_synth or TRI5)"], "neighbourhood": ["10000"], "product": ["terpene"], "protocluster_number": ["13"], "tool": ["antismash"]}}, [{"cds_name": "ctg1_3573", "domains": [["adh_short", 1.1e-39, 134.6, 230, "rule-based-clusters"], ["adh_short_C2", 3.4e-31, 107.5, 47, "rule-based-clusters"]], "definition_domains": {}}, {"cds_name": "ctg1_3575", "domains": [["terpene_cyclase", 3e-18, 64.6, 14, "rule-based-clusters"]], "definition_domains": {"terpene": ["terpene_cyclase"]}}, {"cds_name": "ctg1_3585", "domains": [["ThiF", 5.6e-63, 210.9, 54, "rule-based-clusters"]], "definition_domains": {}}, {"cds_name": "ctg1_3587", "domains": [["PF04055", 7e-29, 99.7, 518, "rule-based-clusters"], ["Fer4_12", 1.6e-09, 36.5, 84, "rule-based-clusters"]], "definition_domains": {}}]], [{"location": "[2423056:2486930]", "type": "protocluster", "id": "<unknown id>", "qualifiers": {"aStool": ["rule-based-clusters"], "contig_edge": ["False"], "core_location": ["[2441946:2467855]"], "cutoff": ["20000"], "detection_rule": ["(cds(Condensation and (AMP-binding or A-OX)) or (Condensation and AMP-binding))"], "neighbourhood": ["20000"], "product": ["NRPS"], "protocluster_number": ["7"], "tool": ["antismash"]}}, [{"cds_name": "ctg1_2452", "domains": [["Condensation", 2.9e-67, 225.3, 42, "rule-based-clusters"], ["AMP-binding", 4.5e-128, 425.7, 400, "rule-based-clusters"], ["PP-binding", 3.5e-12, 45.0, 164, "rule-based-clusters"]], "definition_domains": {"NRPS": ["AMP-binding", "Condensation"]}}, {"cds_name": "ctg1_2453", "domains": [["Condensation", 3.1e-75, 251.4, 42, "rule-based-clusters"], ["AMP-binding", 8.7e-128, 424.8, 400, "rule-based-clusters"], ["PP-binding", 2.1e-14, 52.1, 164, "rule-based-clusters"]], "definition_domains": {"NRPS": ["AMP-binding", "Condensation"]}}, {"cds_name": "ctg1_2454", "domains": [["Condensation", 1.1e-79, 266.0, 42, "rule-based-clusters"], ["AMP-binding", 1.5e-129, 430.6, 400, "rule-based-clusters"], ["PP-binding", 8.6e-17, 59.8, 164, "rule-based-clusters"]], "definition_domains": {"NRPS": ["AMP-binding", "Condensation"]}}, {"cds_name": "ctg1_2457", "domains": [["adh_short", 1.3e-32, 111.7, 230, "rule-based-clusters"]], "definition_domains": {}}, {"cds_name": "ctg1_2470", "domains": [["DegT_DnrJ_EryC1", 1.5e-126, 420.9, 38, "rule-based-clusters"]], "definition_domains": {}}, {"cds_name": "ctg1_2471", "domains": [["Polysacc_synt_2", 1.4e-16, 58.8, 77, "rule-based-clusters"], ["RmlD_sub_bind", 1.7e-28, 97.9, 37, "rule-based-clusters"]], "definition_domains": {}}]], [{"location": "[1296316:1319823]", "type": "protocluster", "id": "<unknown id>", "qualifiers": {"aStool": ["rule-based-clusters"], "contig_edge": ["False"], "core_location": ["[1306316:1309823]"], "cutoff": ["20000"], "detection_rule": ["((goadsporin_like or PF00881 or TIGR03605) and (YcaO or TIGR03882))"], "neighbourhood": ["10000"], "product": ["LAP"], "protocluster_number": ["3"], "tool": ["antismash"]}}, [{"cds_name": "ctg1_1276", "domains": [["PF00881", 6.5e-09, 34.5, 78, "rule-based-clusters"]], "definition_domains": {"LAP": ["PF00881"]}}, {"cds_name": "ctg1_1277", "domains": [["TIGR03604", 1e-141, 470.5, 25, "rule-based-clusters"], ["YcaO", 4.5e-83, 278.1, 127, "rule-based-clusters"]], "definition_domains": {"bacteriocin": ["TIGR03604"], "LAP": ["YcaO"]}}, {"cds_name": "ctg1_1278", "domains": [["TIGR03693", 0.0, 1230.9, 2, "rule-based-clusters"]], "definition_domains": {"bacteriocin": ["TIGR03693"]}}]], [{"location": "[1303175:1316125]", "type": "protocluster", "id": "<unknown id>", "qualifiers": {"aStool": ["rule-based-clusters"], "contig_edge": ["False"], "core_location": ["[1307873:1311739]"], "cutoff": ["20000"], "detection_rule": ["(strepbact or Antimicrobial14 or Bacteriocin_IId or BacteriocIIc_cy or Bacteriocin_II or Bacteriocin_IIi or Lactococcin or Antimicrobial17 or Lactococcin_972 or Bacteriocin_IIc or LcnG-beta or Cloacin or Linocin_M18 or TIGR03603 or TIGR03604 or TIGR03651 or TIGR03678 or TIGR03693 or TIGR03798 or TIGR03601 or TIGR03602 or TIGR03795 or TIGR03793 or TIGR03975 or DUF692 or TIGR01193)"], "neighbourhood": ["5000"], "product": ["bacteriocin"], "protocluster_number": ["4"], "tool": ["antismash"]}}, [{"cds_name": "ctg1_1276", "domains": [["PF00881", 6.5e-09, 34.5, 78, "rule-based-clusters"]], "definition_domains": {"LAP": ["PF00881"]}}, {"cds_name": "ctg1_1277", "domains": [["TIGR03604", 1e-141, 470.5, 25, "rule-based-clusters"], ["YcaO", 4.5e-83, 278.1, 127, "rule-based-clusters"]], "definition_domains": {"bacteriocin": ["TIGR03604"], "LAP": ["YcaO"]}}, {"cds_name": "ctg1_1278", "domains": [["TIGR03693", 0.0, 1230.9, 2, "rule-based-clusters"]], "definition_domains": {"bacteriocin": ["TIGR03693"]}}]], [{"location": "[3391879:3451796]", "type": "protocluster", "id": "<unknown id>", "qualifiers": {"aStool": ["rule-based-clusters"], "contig_edge": ["False"], "core_location": ["[3411879:3431796]"], "cutoff": ["20000"], "detection_rule": ["(cds(Condensation and (AMP-binding or A-OX)) or (Condensation and AMP-binding))"], "neighbourhood": ["20000"], "product": ["NRPS"], "protocluster_number": ["12"], "tool": ["antismash"]}}, [{"cds_name": "ctg1_3404", "domains": [["Peptidase_S8", 8.1e-22, 76.2, 43, "rule-based-clusters"]], "definition_domains": {}}, {"cds_name": "ctg1_3413", "domains": [["AMP-binding", 2.1e-103, 344.5, 400, "rule-based-clusters"]], "definition_domains": {"NRPS": ["AMP-binding"]}}, {"cds_name": "ctg1_3420", "domains": [["Glycos_transf_2", 1.7e-36, 124.1, 256, "rule-based-clusters"]], "definition_domains": {}}, {"cds_name": "ctg1_3430", "domains": [["Condensation", 3.4e-13, 47.7, 42, "rule-based-clusters"]], "definition_domains": {"NRPS": ["Condensation"]}}, {"cds_name": "ctg1_3453", "domains": [["adh_short", 2.1e-31, 107.7, 230, "rule-based-clusters"]], "definition_domains": {}}, {"cds_name": "ctg1_3454", "domains": [["PIG-L", 3.1e-29, 100.7, 137, "rule-based-clusters"]], "definition_domains": {}}]], [{"location": "[2283989:2332945]", "type": "protocluster", "id": "<unknown id>", "qualifiers": {"aStool": ["rule-based-clusters"], "contig_edge": ["False"], "core_location": ["[2303382:2313108]"], "cutoff": ["20000"], "detection_rule": ["(cds(Condensation and (AMP-binding or A-OX)) or (Condensation and AMP-binding))"], "neighbourhood": ["20000"], "product": ["NRPS"], "protocluster_number": ["6"], "tool": ["antismash"]}}, [{"cds_name": "ctg1_2302", "domains": [["Acyl-CoA_dh_N", 3.3e-27, 93.8, 790, "rule-based-clusters"], ["Acyl-CoA_dh_M", 9.8e-25, 85.0, 43, "rule-based-clusters"], ["Acyl-CoA_dh_1", 2.3e-39, 133.4, 49, "rule-based-clusters"]], "definition_domains": {}}, {"cds_name": "ctg1_2315", "domains": [["adh_short", 2.8e-36, 123.5, 230, "rule-based-clusters"], ["adh_short_C2", 1.1e-33, 115.6, 47, "rule-based-clusters"]], "definition_domains": {}}, {"cds_name": "ctg1_2317", "domains": [["AMP-binding", 1.8e-92, 308.4, 400, "rule-based-clusters"]], "definition_domains": {"NRPS": ["AMP-binding"]}}, {"cds_name": "ctg1_2318", "domains": [["PP-binding", 1.7e-12, 46.0, 164, "rule-based-clusters"]], "definition_domains": {}}, {"cds_name": "ctg1_2319", "domains": [["Condensation", 3.7e-67, 224.9, 42, "rule-based-clusters"], ["AMP-binding", 4e-127, 422.6, 400, "rule-based-clusters"], ["PP-binding", 6.6e-15, 53.8, 164, "rule-based-clusters"]], "definition_domains": {"NRPS": ["AMP-binding", "Condensation"]}}, {"cds_name": "ctg1_2327", "domains": [["Peptidase_S8", 4.7e-51, 172.2, 43, "rule-based-clusters"]], "definition_domains": {}}]], [{"location": "[2725349:2735610]", "type": "protocluster", "id": "<unknown id>", "qualifiers": {"aStool": ["rule-based-clusters"], "contig_edge": ["False"], "core_location": ["[2730349:2730610](+)"], "cutoff": ["20000"], "detection_rule": ["(strepbact or Antimicrobial14 or Bacteriocin_IId or BacteriocIIc_cy or Bacteriocin_II or Bacteriocin_IIi or Lactococcin or Antimicrobial17 or Lactococcin_972 or Bacteriocin_IIc or LcnG-beta or Cloacin or Linocin_M18 or TIGR03603 or TIGR03604 or TIGR03651 or TIGR03678 or TIGR03693 or TIGR03798 or TIGR03601 or TIGR03602 or TIGR03795 or TIGR03793 or TIGR03975 or DUF692 or TIGR01193)"], "neighbourhood": ["5000"], "product": ["bacteriocin"], "protocluster_number": ["10"], "tool": ["antismash"]}}, [{"cds_name": "ctg1_2714", "domains": [["TIGR03601", 6.6e-43, 143.4, 6, "rule-based-clusters"]], "definition_domains": {"bacteriocin": ["TIGR03601"]}}]], [{"location": "[2759719:2806170]", "type": "protocluster", "id": "<unknown id>", "qualifiers": {"aStool": ["rule-based-clusters"], "contig_edge": ["False"], "core_location": ["[2779561:2786578](-)"], "cutoff": ["20000"], "detection_rule": ["(cds(Condensation and (AMP-binding or A-OX)) or (Condensation and AMP-binding))"], "neighbourhood": ["20000"], "product": ["NRPS"], "protocluster_number": ["11"], "tool": ["antismash"]}}, [{"cds_name": "ctg1_2771", "domains": [["Peptidase_S9", 1.4e-09, 36.1, 64, "rule-based-clusters"]], "definition_domains": {}}, {"cds_name": "ctg1_2773", "domains": [["Condensation", 1.6e-64, 216.3, 42, "rule-based-clusters"], ["AMP-binding", 1.6e-112, 374.5, 400, "rule-based-clusters"], ["PP-binding", 3.7e-12, 45.0, 164, "rule-based-clusters"]], "definition_domains": {"NRPS": ["AMP-binding", "Condensation"]}}, {"cds_name": "ctg1_2774", "domains": [["PF00881", 1e-23, 82.6, 78, "rule-based-clusters"]], "definition_domains": {}}, {"cds_name": "ctg1_2775", "domains": [["CBM_48", 2.1e-14, 51.9, 59, "rule-based-clusters"], ["Alpha-amylase", 1.1e-12, 46.6, 31, "rule-based-clusters"]], "definition_domains": {}}, {"cds_name": "ctg1_2785", "domains": [["Abhydrolase_6", 1.5e-10, 40.5, 455, "rule-based-clusters"], ["PF00561", 5e-20, 70.6, 48, "rule-based-clusters"]], "definition_domains": {}}]], [{"location": "[2612630:2620896]", "type": "protocluster", "id": "<unknown id>", "qualifiers": {"aStool": ["rule-based-clusters"], "contig_edge": ["False"], "core_location": ["[2617108:2617438](+)"], "cutoff": ["20000"], "detection_rule": ["(strepbact or Antimicrobial14 or Bacteriocin_IId or BacteriocIIc_cy or Bacteriocin_II or Bacteriocin_IIi or Lactococcin or Antimicrobial17 or Lactococcin_972 or Bacteriocin_IIc or LcnG-beta or Cloacin or Linocin_M18 or TIGR03603 or TIGR03604 or TIGR03651 or TIGR03678 or TIGR03693 or TIGR03798 or TIGR03601 or TIGR03602 or TIGR03795 or TIGR03793 or TIGR03975 or DUF692 or TIGR01193)"], "neighbourhood": ["5000"], "product": ["bacteriocin"], "protocluster_number": ["9"], "tool": ["antismash"]}}, [{"cds_name": "ctg1_2588", "domains": [["RimK", 4e-08, 31.4, 4, "rule-based-clusters"], ["ATP-grasp", 1.1e-05, 23.5, 20, "rule-based-clusters"]], "definition_domains": {}}, {"cds_name": "ctg1_2591", "domains": [["TIGR03601", 2.5e-38, 128.7, 6, "rule-based-clusters"]], "definition_domains": {"bacteriocin": ["TIGR03601"]}}]], [{"location": "[916297:961503]", "type": "protocluster", "id": "<unknown id>", "qualifiers": {"aStool": ["rule-based-clusters"], "contig_edge": ["False"], "core_location": ["[935680:941851](+)"], "cutoff": ["20000"], "detection_rule": ["(cds(Condensation and (AMP-binding or A-OX)) or (Condensation and AMP-binding))"], "neighbourhood": ["20000"], "product": ["NRPS"], "protocluster_number": ["2"], "tool": ["antismash"]}}, [{"cds_name": "ctg1_881", "domains": [["PF07366", 3.4e-24, 83.4, 29, "rule-based-clusters"]], "definition_domains": {}}, {"cds_name": "ctg1_884", "domains": [["Condensation", 8e-69, 230.4, 42, "rule-based-clusters"], ["AMP-binding", 1.4e-118, 394.5, 400, "rule-based-clusters"], ["PP-binding", 3.2e-14, 51.5, 164, "rule-based-clusters"], ["NAD_binding_4", 8.8e-47, 157.7, 102, "rule-based-clusters"]], "definition_domains": {"NRPS": ["AMP-binding", "Condensation"]}}, {"cds_name": "ctg1_888", "domains": [["ThiF", 2.9e-44, 149.6, 54, "rule-based-clusters"]], "definition_domains": {}}]], [{"location": "[1972755:1986463]", "type": "protocluster", "id": "<unknown id>", "qualifiers": {"aStool": ["rule-based-clusters"], "contig_edge": ["False"], "core_location": ["[1977755:1981463]"], "cutoff": ["20000"], "detection_rule": ["IucA_IucC"], "neighbourhood": ["5000"], "product": ["siderophore"], "protocluster_number": ["5"], "tool": ["antismash"]}}, [{"cds_name": "ctg1_1983", "domains": [["IucA_IucC", 4.1e-66, 221.4, 168, "rule-based-clusters"]], "definition_domains": {"siderophore": ["IucA_IucC"]}}, {"cds_name": "ctg1_1984", "domains": [["IucA_IucC", 1.9e-73, 245.4, 168, "rule-based-clusters"]], "definition_domains": {"siderophore": ["IucA_IucC"]}}, {"cds_name": "ctg1_1985", "domains": [["AMP-binding", 2.2e-14, 51.2, 400, "rule-based-clusters"]], "definition_domains": {}}]], [{"location": "[379083:422024]", "type": "protocluster", "id": "<unknown id>", "qualifiers": {"aStool": ["rule-based-clusters"], "contig_edge": ["False"], "core_location": ["[398845:402427](+)"], "cutoff": ["0"], "detection_rule": ["cds((PP-binding or NAD_binding_4) and (AMP-binding or A-OX))"], "neighbourhood": ["20000"], "product": ["NRPS-like"], "protocluster_number": ["1"], "tool": ["antismash"]}}, [{"cds_name": "ctg1_354", "domains": [["Alpha-amylase", 1.7e-102, 341.7, 31, "rule-based-clusters"]], "definition_domains": {}}, {"cds_name": "ctg1_363", "domains": [["AMP-binding", 2e-114, 380.8, 400, "rule-based-clusters"], ["PP-binding", 3.8e-08, 32.1, 164, "rule-based-clusters"], ["NAD_binding_4", 1.4e-51, 173.4, 102, "rule-based-clusters"]], "definition_domains": {"NRPS-like": ["AMP-binding", "PP-binding", "NAD_binding_4"]}}]], [{"location": "[2535742:2560981]", "type": "protocluster", "id": "<unknown id>", "qualifiers": {"aStool": ["rule-based-clusters"], "contig_edge": ["False"], "core_location": ["[2545742:2550981]"], "cutoff": ["10000"], "detection_rule": ["(HMGL-like and AMP-binding)"], "neighbourhood": ["10000"], "product": ["betalactone"], "protocluster_number": ["8"], "tool": ["antismash"]}}, [{"cds_name": "ctg1_2518", "domains": [["Acyl-CoA_dh_N", 1.9e-39, 133.2, 790, "rule-based-clusters"], ["Acyl-CoA_dh_M", 5.7e-26, 88.9, 43, "rule-based-clusters"], ["Acyl-CoA_dh_1", 1.7e-56, 189.0, 49, "rule-based-clusters"]], "definition_domains": {}}, {"cds_name": "ctg1_2519", "domains": [["RimK", 3.1e-06, 25.3, 4, "rule-based-clusters"], ["ATP-grasp", 5e-09, 34.3, 20, "rule-based-clusters"]], "definition_domains": {}}, {"cds_name": "ctg1_2521", "domains": [["HMGL-like", 2.3e-47, 160.1, 15, "rule-based-clusters"]], "definition_domains": {"betalactone": ["HMGL-like"]}}, {"cds_name": "ctg1_2524", "domains": [["AMP-binding", 7.6e-88, 293.2, 400, "rule-based-clusters"]], "definition_domains": {"betalactone": ["AMP-binding"]}}]]], "schema_version": 2, "tool": "rule-based-clusters"}, "schema_version": 2}, "antismash.modules.nrps_pks": {"consensus_transat": {}, "schema_version": 3, "region_predictions": {"1": [{"polymer": "(X)", "smiles": "NC([*])C(=O)O", "sc_number": 1, "docking_used": false}], "2": [{"polymer": "(X - X)", "smiles": "NC([*])C(=O)NC([*])C(=O)O", "sc_number": 2, "docking_used": false}], "5": [{"polymer": "(gly - thr)", "smiles": "NCC(=O)NC(C(O)C)C(=O)O", "sc_number": 5, "docking_used": false}], "6": [{"polymer": "(D-thr) + (X - ala) + (ser - leu - D-gln - gln)", "smiles": "NC(C(O)C)C(=O)NC([*])C(=O)NC(C)C(=O)NC(CO)C(=O)NC(CC(C)C)C(=O)NC(CCC(=O)N)C(=O)NC(CCC(=O)N)C(=O)O", "sc_number": 6, "docking_used": false}], "10": [{"polymer": "(X - cys)", "smiles": "NC([*])C(=O)NC(CS)C(=O)O", "sc_number": 10, "docking_used": false}], "11": [{"polymer": "", "smiles": "", "sc_number": 11, "docking_used": false}]}, "consensus": {"nrpspksdomains_ctg1_363_AMP-binding.1": "X", "nrpspksdomains_ctg1_884_AMP-binding.2": "X", "nrpspksdomains_ctg1_2452_AMP-binding.1": "thr", "nrpspksdomains_ctg1_2319_AMP-binding.2": "thr", "nrpspksdomains_ctg1_1985_AMP-binding.1": "X", "nrpspksdomains_ctg1_2524_AMP-binding.1": "X", "nrpspksdomains_ctg1_2454_AMP-binding.1": "ser", "nrpspksdomains_ctg1_2454_AMP-binding.3": "gln", "nrpspksdomains_ctg1_2453_AMP-binding.1": "X", "nrpspksdomains_ctg1_3413_AMP-binding.1": "X", "nrpspksdomains_ctg1_2317_AMP-binding.1": "dhb", "nrpspksdomains_ctg1_2773_AMP-binding.1": "X", "nrpspksdomains_ctg1_884_AMP-binding.1": "X", "nrpspksdomains_ctg1_2773_AMP-binding.2": "cys", "nrpspksdomains_ctg1_2454_AMP-binding.2": "leu", "nrpspksdomains_ctg1_2453_AMP-binding.2": "ala", "nrpspksdomains_ctg1_2454_AMP-binding.4": "gln", "nrpspksdomains_ctg1_2319_AMP-binding.1": "gly"}, "record_id": "NZ_CP010577.1", "domain_predictions": {"nrpspksdomains_ctg1_363_AMP-binding.1": {"NRPSPredictor2": {"stachelhaus_match_count": 7, "angstrom_code": "LWMPFDASVWEAALAIGGEHNVYGPTECTVVTTT", "large_cluster_pred": ["N/A"], "small_cluster_pred": ["N/A"], "stachelhaus_predictions": ["leu"], "uncertain": false, "single_amino_pred": "N/A", "stachelhaus_seq": "DAWaaGvVVK", "method": "NRPSPredictor2", "physicochemical_class": "hydrophobic-aliphatic"}}, "nrpspksdomains_ctg1_2772_Aminotran_1_2.1": {}, "nrpspksdomains_ctg1_2457_PKS_KR.1": {"kr_activity": {"prediction": "inactive", "class": "SimplePrediction", "method": "kr_activity"}, "kr_stereochem": {"prediction": "C2", "class": "SimplePrediction", "method": "kr_stereochem"}}, "nrpspksdomains_ctg1_1985_AMP-binding.1": {"NRPSPredictor2": {"stachelhaus_match_count": 4, "angstrom_code": "EAYAHSYGICGSYAMTSGSMQQYGCSEAGCISIC", "large_cluster_pred": ["gly", "ala", "val", "leu", "ile", "abu", "iva"], "small_cluster_pred": ["val", "leu", "ile", "abu", "iva"], "stachelhaus_predictions": ["pip"], "uncertain": true, "single_amino_pred": "N/A", "stachelhaus_seq": "sYcYmsqcIK", "method": "NRPSPredictor2", "physicochemical_class": "hydrophobic-aliphatic"}}, "nrpspksdomains_ctg1_2454_Condensation_LCL.2": {}, "nrpspksdomains_ctg1_2524_AMP-binding.1": {"NRPSPredictor2": {"stachelhaus_match_count": 4, "angstrom_code": "KF-TWMMGPFLGGIFASGECNYSGGTEISGGIFG", "large_cluster_pred": ["N/A"], "small_cluster_pred": ["phe", "trp"], "stachelhaus_predictions": ["cys"], "uncertain": true, "single_amino_pred": "N/A", "stachelhaus_seq": "mmFgFSyggK", "method": "NRPSPredictor2", "physicochemical_class": "N/A"}}, "nrpspksdomains_ctg1_884_PCP.2": {}, "nrpspksdomains_ctg1_363_NAD_binding_4.1": {}, "nrpspksdomains_ctg1_2471_NAD_binding_4.1": {}, "nrpspksdomains_ctg1_2452_AMP-binding.1": {"NRPSPredictor2": {"stachelhaus_match_count": 10, "angstrom_code": "LS-HFDFSVWEGNQIFGGEINMYGITETTVHVTY", "large_cluster_pred": ["ser", "thr", "dhpg", "hpg"], "small_cluster_pred": ["thr"], "stachelhaus_predictions": ["thr"], "uncertain": false, "single_amino_pred": "thr", "stachelhaus_seq": "DFWNIGMVHK", "method": "NRPSPredictor2", "physicochemical_class": "hydrophobic-aliphatic"}}, "nrpspksdomains_ctg1_2773_PCP.2": {}, "nrpspksdomains_ctg1_2454_AMP-binding.4": {"NRPSPredictor2": {"stachelhaus_match_count": 8, "angstrom_code": "LQ-AFDVS-IQQDMLVGGEYNVYGPTECTVDATC", "large_cluster_pred": ["N/A"], "small_cluster_pred": ["N/A"], "stachelhaus_predictions": ["gln"], "uncertain": false, "single_amino_pred": "N/A", "stachelhaus_seq": "DviDLGVVDK", "method": "NRPSPredictor2", "physicochemical_class": "N/A"}}, "nrpspksdomains_ctg1_2454_Thioesterase.1": {}, "nrpspksdomains_ctg1_2454_Condensation_DCL.1": {}, "nrpspksdomains_ctg1_2452_TIGR01720.1": {}, "nrpspksdomains_ctg1_2319_PCP.2": {}, "nrpspksdomains_ctg1_2783_Aminotran_1_2.1": {}, "nrpspksdomains_ctg1_2453_NRPS-COM_Nterm.1": {}, "nrpspksdomains_ctg1_2315_PKS_KR.1": {"kr_activity": {"prediction": "inactive", "class": "SimplePrediction", "method": "kr_activity"}, "kr_stereochem": {"prediction": "C1", "class": "SimplePrediction", "method": "kr_stereochem"}}, "nrpspksdomains_ctg1_2454_Condensation_LCL.3": {}, "nrpspksdomains_ctg1_2456_Thioesterase.1": {}, "nrpspksdomains_ctg1_2318_PP-binding.1": {}, "nrpspksdomains_ctg1_2453_PCP.1": {}, "nrpspksdomains_ctg1_2455_ACPS.1": {}, "nrpspksdomains_ctg1_2453_Condensation_DCL.1": {}, "nrpspksdomains_ctg1_3403_Polyketide_cyc2.1": {}, "nrpspksdomains_ctg1_2453_Condensation_LCL.1": {}, "nrpspksdomains_ctg1_2454_PCP.4": {}, "nrpspksdomains_ctg1_884_Condensation_LCL.1": {}, "nrpspksdomains_ctg1_884_NAD_binding_4.1": {}, "nrpspksdomains_ctg1_2452_Epimerization.1": {}, "nrpspksdomains_ctg1_2306_ECH.1": {}, "nrpspksdomains_ctg1_2454_PCP.3": {}, "nrpspksdomains_ctg1_2453_AMP-binding.2": {"NRPSPredictor2": {"stachelhaus_match_count": 10, "angstrom_code": "MWATFDLSVFEVNTNLAGEYNLYGPSEDTTYSTY", "large_cluster_pred": ["gly", "ala", "val", "leu", "ile", "abu", "iva"], "small_cluster_pred": ["gly", "ala"], "stachelhaus_predictions": ["ala"], "uncertain": false, "single_amino_pred": "ala", "stachelhaus_seq": "DLFNNALTYK", "method": "NRPSPredictor2", "physicochemical_class": "hydrophobic-aliphatic"}}, "nrpspksdomains_ctg1_2319_AMP-binding.1": {"NRPSPredictor2": {"stachelhaus_match_count": 10, "angstrom_code": "FAMTFDISALELQALVGGETNLYGPTETTIWSTF", "large_cluster_pred": ["gly", "ala", "val", "leu", "ile", "abu", "iva"], "small_cluster_pred": ["gly", "ala"], "stachelhaus_predictions": ["gly"], "uncertain": false, "single_amino_pred": "gly", "stachelhaus_seq": "DILQLGLIWK", "method": "NRPSPredictor2", "physicochemical_class": "hydrophobic-aliphatic"}}, "nrpspksdomains_ctg1_2773_Heterocyclization.1": {}, "nrpspksdomains_ctg1_884_AMP-binding.2": {"NRPSPredictor2": {"stachelhaus_match_count": 7, "angstrom_code": "FA-SFDVSLYDAFLISAGSINAYGPTEASVATID", "large_cluster_pred": ["N/A"], "small_cluster_pred": ["N/A"], "stachelhaus_predictions": ["pro"], "uncertain": false, "single_amino_pred": "N/A", "stachelhaus_seq": "DVyFIAavAK", "method": "NRPSPredictor2", "physicochemical_class": "hydrophobic-aliphatic"}}, "nrpspksdomains_ctg1_2319_Condensation_LCL.1": {}, "nrpspksdomains_ctg1_2522_ECH.1": {}, "nrpspksdomains_ctg1_2454_AMP-binding.3": {"NRPSPredictor2": {"stachelhaus_match_count": 9, "angstrom_code": "LQ-AFDAS-IQQDILVGGEYNVYGPTECTVDATC", "large_cluster_pred": ["N/A"], "small_cluster_pred": ["N/A"], "stachelhaus_predictions": ["gln"], "uncertain": false, "single_amino_pred": "N/A", "stachelhaus_seq": "DAiDLGVVDK", "method": "NRPSPredictor2", "physicochemical_class": "N/A"}}, "nrpspksdomains_ctg1_3446_PKS_ER.1": {}, "nrpspksdomains_ctg1_363_PCP.1": {}, "nrpspksdomains_ctg1_2319_Thioesterase.1": {}, "nrpspksdomains_ctg1_2454_PCP.2": {}, "nrpspksdomains_ctg1_884_PCP.1": {}, "nrpspksdomains_ctg1_2453_AMP-binding.1": {"NRPSPredictor2": {"stachelhaus_match_count": 7, "angstrom_code": "YWMTFDVSVWEWQFFSGGETNFYGPTEATIYVNA", "large_cluster_pred": ["N/A"], "small_cluster_pred": ["N/A"], "stachelhaus_predictions": ["gln"], "uncertain": false, "single_amino_pred": "N/A", "stachelhaus_seq": "DvWQFGfIyK", "method": "NRPSPredictor2", "physicochemical_class": "hydrophobic-aliphatic"}}, "nrpspksdomains_ctg1_2317_AMP-binding.1": {"NRPSPredictor2": {"stachelhaus_match_count": 10, "angstrom_code": "S-VLYPMSSPGGALQVGGAQQVFGMAEGLVNYTR", "large_cluster_pred": ["dhb", "sal"], "small_cluster_pred": ["dhb", "sal"], "stachelhaus_predictions": ["dhb"], "uncertain": false, "single_amino_pred": "dhb", "stachelhaus_seq": "PMPAQGVVNK", "method": "NRPSPredictor2", "physicochemical_class": "hydrophobic-aromatic"}}, "nrpspksdomains_ctg1_2773_Condensation_DCL.1": {}, "nrpspksdomains_ctg1_2773_AMP-binding.1": {"NRPSPredictor2": {"stachelhaus_match_count": 6, "angstrom_code": "FVMAFDISLLELESLLAGELNIYGPTETTICATV", "large_cluster_pred": ["N/A"], "small_cluster_pred": ["N/A"], "stachelhaus_predictions": ["gly"], "uncertain": false, "single_amino_pred": "N/A", "stachelhaus_seq": "DILeLaiIcK", "method": "NRPSPredictor2", "physicochemical_class": "hydrophobic-aliphatic"}}, "nrpspksdomains_ctg1_2454_AMP-binding.2": {"NRPSPredictor2": {"stachelhaus_match_count": 7, "angstrom_code": "MWHAFDSAVQEPFAITGGDINQYGPSENTVVTTD", "large_cluster_pred": ["gly", "ala", "val", "leu", "ile", "abu", "iva"], "small_cluster_pred": ["val", "leu", "ile", "abu", "iva"], "stachelhaus_predictions": ["pro"], "uncertain": false, "single_amino_pred": "leu", "stachelhaus_seq": "DsQFIgqVVK", "method": "NRPSPredictor2", "physicochemical_class": "hydrophobic-aliphatic"}}, "nrpspksdomains_ctg1_2454_Condensation_LCL.1": {}, "nrpspksdomains_ctg1_2773_AMP-binding.2": {"NRPSPredictor2": {"stachelhaus_match_count": 10, "angstrom_code": "TDISFDLSVYDGNTLHSGDVSLGGATEASIWSIY", "large_cluster_pred": ["cys"], "small_cluster_pred": ["cys"], "stachelhaus_predictions": ["cys"], "uncertain": false, "single_amino_pred": "cys", "stachelhaus_seq": "DLYNLSLIWK", "method": "NRPSPredictor2", "physicochemical_class": "hydrophobic-aliphatic"}}, "nrpspksdomains_ctg1_2322_ACPS.1": {}, "nrpspksdomains_ctg1_2587_Aminotran_1_2.1": {}, "nrpspksdomains_ctg1_3430_Condensation_Starter.1": {}, "nrpspksdomains_ctg1_2454_TIGR01720.1": {}, "nrpspksdomains_ctg1_2454_Epimerization.1": {}, "nrpspksdomains_ctg1_2452_PCP.1": {}, "nrpspksdomains_ctg1_2319_Condensation_Starter.1": {}, "nrpspksdomains_ctg1_2319_AMP-binding.2": {"NRPSPredictor2": {"stachelhaus_match_count": 10, "angstrom_code": "LA-HFDFSVWEGNQVFGGEINMYGITETTVHVSY", "large_cluster_pred": ["ser", "thr", "dhpg", "hpg"], "small_cluster_pred": ["thr"], "stachelhaus_predictions": ["thr"], "uncertain": false, "single_amino_pred": "thr", "stachelhaus_seq": "DFWNVGMVHK", "method": "NRPSPredictor2", "physicochemical_class": "hydrophobic-aliphatic"}}, "nrpspksdomains_ctg1_2454_AMP-binding.1": {"NRPSPredictor2": {"stachelhaus_match_count": 10, "angstrom_code": "RWMTFDVSVWEWHFFTSGEINLYGPTEATVDVTY", "large_cluster_pred": ["ser", "thr", "dhpg", "hpg"], "small_cluster_pred": ["ser"], "stachelhaus_predictions": ["ser"], "uncertain": false, "single_amino_pred": "ser", "stachelhaus_seq": "DVWHFSLVDK", "method": "NRPSPredictor2", "physicochemical_class": "hydrophobic-aliphatic"}}, "nrpspksdomains_ctg1_2452_Condensation_Starter.1": {}, "nrpspksdomains_ctg1_2454_PCP.1": {}, "nrpspksdomains_ctg1_3453_PKS_KR.1": {"kr_activity": {"prediction": "inactive", "class": "SimplePrediction", "method": "kr_activity"}, "kr_stereochem": {"prediction": "C1", "class": "SimplePrediction", "method": "kr_stereochem"}}, "nrpspksdomains_ctg1_3413_AMP-binding.1": {"NRPSPredictor2": {"stachelhaus_match_count": 6, "angstrom_code": "YEIHFHMSVLSNLAQSGGTVQGYGSTEGWVVTSW", "large_cluster_pred": ["N/A"], "small_cluster_pred": ["N/A"], "stachelhaus_predictions": ["leu"], "uncertain": false, "single_amino_pred": "N/A", "stachelhaus_seq": "hmLlqGGVVK", "method": "NRPSPredictor2", "physicochemical_class": "hydrophobic-aliphatic"}}, "nrpspksdomains_ctg1_2470_Aminotran_1_2.1": {}, "nrpspksdomains_ctg1_884_AMP-binding.1": {"NRPSPredictor2": {"stachelhaus_match_count": 7, "angstrom_code": "FS-AFDASVFETLLISAGSINAYGPTETTVYTVA", "large_cluster_pred": ["gly", "ala", "val", "leu", "ile", "abu", "iva"], "small_cluster_pred": ["N/A"], "stachelhaus_predictions": ["phe"], "uncertain": false, "single_amino_pred": "N/A", "stachelhaus_seq": "DAflIAAVyK", "method": "NRPSPredictor2", "physicochemical_class": "hydrophobic-aliphatic"}}, "nrpspksdomains_ctg1_2319_PCP.1": {}, "nrpspksdomains_ctg1_2773_PCP.1": {}, "nrpspksdomains_ctg1_3573_PKS_KR.1": {"kr_activity": {"prediction": "inactive", "class": "SimplePrediction", "method": "kr_activity"}, "kr_stereochem": {"prediction": "C2", "class": "SimplePrediction", "method": "kr_stereochem"}}, "nrpspksdomains_ctg1_2453_PCP.2": {}}}, "antismash.modules.tta": {"threshold": 0.65, "TTA codons": [], "schema_version": 2, "gc_content": 0.3533120723416271, "record_id": "NZ_CP010577.1"}, "antismash.modules.pfam2go": {"record_id": "NZ_CP010577.1", "pfams": {"PF00797": {"GO:0016407": "acetyltransferase activity", "GO:0008152": "metabolic process"}, "PF00198": {"GO:0008152": "metabolic process", "GO:0016746": "transferase activity, transferring acyl groups"}, "PF07973": {"GO:0004812": "aminoacyl-tRNA ligase activity", "GO:0043039": "tRNA aminoacylation", "GO:0005524": "ATP binding"}, "PF00884": {"GO:0008152": "metabolic process", "GO:0008484": "sulfuric ester hydrolase activity"}, "PF00290": {"GO:0004834": "tryptophan synthase activity", "GO:0006568": "tryptophan metabolic process"}, "PF02634": {"GO:0016783": "sulfurtransferase activity"}, "PF00269": {"GO:0006265": "DNA topological change", "GO:0003690": "double-stranded DNA binding"}, "PF00501": {"GO:0008152": "metabolic process", "GO:0003824": "catalytic activity"}, "PF00196": {"GO:0006355": "regulation of transcription, DNA-templated"}, "PF06463": {"GO:0006777": "Mo-molybdopterin cofactor biosynthetic process", "GO:0051539": "4 iron, 4 sulfur cluster binding", "GO:0019008": "molybdopterin synthase complex"}, "PF02308": {"GO:0016020": "membrane"}, "PF01381": {"GO:0043565": "sequence-specific DNA binding"}, "PF13683": {"GO:0015074": "DNA integration"}, "PF00899": {"GO:0008641": "ubiquitin-like modifier activating enzyme activity"}, "PF08445": {"GO:0016747": "transferase activity, transferring acyl groups other than amino-acyl groups"}, "PF03222": {"GO:0003333": "amino acid transmembrane transport"}, "PF01520": {"GO:0009253": "peptidoglycan catabolic process", "GO:0008745": "N-acetylmuramoyl-L-alanine amidase activity"}, "PF00704": {"GO:0005975": "carbohydrate metabolic process"}, "PF12844": {"GO:0043565": "sequence-specific DNA binding"}, "PF00378": {"GO:0008152": "metabolic process", "GO:0003824": "catalytic activity"}, "PF13333": {"GO:0015074": "DNA integration"}, "PF14659": {"GO:0003677": "DNA binding", "GO:0015074": "DNA integration"}, "PF00072": {"GO:0000160": "phosphorelay signal transduction system"}, "PF02110": {"GO:0009228": "thiamine biosynthetic process", "GO:0004417": "hydroxyethylthiazole kinase activity"}, "PF01479": {"GO:0003723": "RNA binding"}, "PF01266": {"GO:0055114": "oxidation-reduction process", "GO:0016491": "oxidoreductase activity"}, "PF00041": {"GO:0005515": "protein binding"}, "PF00589": {"GO:0003677": "DNA binding", "GO:0006310": "DNA recombination", "GO:0015074": "DNA integration"}, "PF12679": {"GO:0055085": "transmembrane transport"}, "PF00485": {"GO:0016301": "kinase activity", "GO:0008152": "metabolic process", "GO:0005524": "ATP binding"}, "PF03721": {"GO:0051287": "NAD binding", "GO:0016616": "oxidoreductase activity, acting on the CH-OH group of donors, NAD or NADP as acceptor", "GO:0055114": "oxidation-reduction process"}, "PF00553": {"GO:0005975": "carbohydrate metabolic process", "GO:0030246": "carbohydrate binding", "GO:0004553": "hydrolase activity, hydrolyzing O-glycosyl compounds"}, "PF02826": {"GO:0051287": "NAD binding", "GO:0055114": "oxidation-reduction process"}, "PF13302": {"GO:0008080": "N-acetyltransferase activity"}, "PF01323": {"GO:0015035": "protein disulfide oxidoreductase activity"}, "PF00005": {"GO:0016887": "ATPase activity", "GO:0005524": "ATP binding"}, "PF02655": {"GO:0046872": "metal ion binding", "GO:0005524": "ATP binding"}, "PF03606": {"GO:0016021": "integral component of membrane"}, "PF13508": {"GO:0008080": "N-acetyltransferase activity"}, "PF07943": {"GO:0006508": "proteolysis", "GO:0009002": "serine-type D-Ala-D-Ala carboxypeptidase activity"}, "PF01256": {"GO:0052855": "ADP-dependent NAD(P)H-hydrate dehydratase activity"}, "PF01663": {"GO:0003824": "catalytic activity"}, "PF03741": {"GO:0016021": "integral component of membrane"}, "PF02852": {"GO:0055114": "oxidation-reduction process", "GO:0045454": "cell redox homeostasis"}, "PF00892": {"GO:0016020": "membrane", "GO:0016021": "integral component of membrane"}, "PF02652": {"GO:0015129": "lactate transmembrane transporter activity", "GO:0005887": "integral component of plasma membrane", "GO:0015727": "lactate transport"}, "PF02535": {"GO:0046873": "metal ion transmembrane transporter activity", "GO:0055085": "transmembrane transport", "GO:0016020": "membrane", "GO:0030001": "metal ion transport"}, "PF04014": {"GO:0003677": "DNA binding"}, "PF01061": {"GO:0016020": "membrane"}, "PF01047": {"GO:0003700": "DNA binding transcription factor activity", "GO:0006355": "regulation of transcription, DNA-templated"}, "PF08031": {"GO:0050660": "flavin adenine dinucleotide binding", "GO:0016491": "oxidoreductase activity", "GO:0055114": "oxidation-reduction process"}, "PF00344": {"GO:0015031": "protein transport", "GO:0016020": "membrane"}, "PF01925": {"GO:0016021": "integral component of membrane"}, "PF00282": {"GO:0016831": "carboxy-lyase activity", "GO:0030170": "pyridoxal phosphate binding", "GO:0019752": "carboxylic acid metabolic process"}, "PF01235": {"GO:0016020": "membrane", "GO:0032328": "alanine transport", "GO:0006814": "sodium ion transport", "GO:0015655": "alanine:sodium symporter activity"}, "PF00665": {"GO:0015074": "DNA integration"}, "PF00107": {"GO:0055114": "oxidation-reduction process"}, "PF14171": {"GO:0009405": "pathogenesis", "GO:0016021": "integral component of membrane"}, "PF03454": {"GO:0032324": "molybdopterin cofactor biosynthetic process"}, "PF00070": {"GO:0055114": "oxidation-reduction process", "GO:0016491": "oxidoreductase activity"}, "PF02817": {"GO:0008152": "metabolic process", "GO:0016746": "transferase activity, transferring acyl groups"}, "PF00676": {"GO:0008152": "metabolic process", "GO:0016624": "oxidoreductase activity, acting on the aldehyde or oxo group of donors, disulfide as acceptor"}, "PF00392": {"GO:0003700": "DNA binding transcription factor activity", "GO:0006355": "regulation of transcription, DNA-templated"}, "PF00462": {"GO:0015035": "protein disulfide oxidoreductase activity", "GO:0009055": "electron transfer activity", "GO:0045454": "cell redox homeostasis"}, "PF08352": {"GO:0015833": "peptide transport", "GO:0000166": "nucleotide binding", "GO:0005524": "ATP binding"}, "PF03446": {"GO:0055114": "oxidation-reduction process", "GO:0004616": "phosphogluconate dehydrogenase (decarboxylating) activity"}, "PF02342": {"GO:0006950": "response to stress"}, "PF01757": {"GO:0016747": "transferase activity, transferring acyl groups other than amino-acyl groups"}, "PF03453": {"GO:0032324": "molybdopterin cofactor biosynthetic process"}, "PF01212": {"GO:0006520": "cellular amino acid metabolic process", "GO:0016829": "lyase activity"}, "PF00857": {"GO:0008152": "metabolic process", "GO:0003824": "catalytic activity"}, "PF00440": {"GO:0003677": "DNA binding"}, "PF00528": {"GO:0055085": "transmembrane transport", "GO:0016020": "membrane"}, "PF13545": {"GO:0003677": "DNA binding", "GO:0006355": "regulation of transcription, DNA-templated"}, "PF07702": {"GO:0003677": "DNA binding", "GO:0006355": "regulation of transcription, DNA-templated"}, "PF00463": {"GO:0004451": "isocitrate lyase activity", "GO:0019752": "carboxylic acid metabolic process"}, "PF01022": {"GO:0003700": "DNA binding transcription factor activity", "GO:0006355": "regulation of transcription, DNA-templated"}, "PF01810": {"GO:0016020": "membrane", "GO:0006865": "amino acid transport"}, "PF00149": {"GO:0016787": "hydrolase activity"}, "PF02391": {"GO:0006777": "Mo-molybdopterin cofactor biosynthetic process"}, "PF13520": {"GO:0055085": "transmembrane transport", "GO:0016020": "membrane", "GO:0022857": "transmembrane transporter activity"}, "PF01270": {"GO:0005975": "carbohydrate metabolic process", "GO:0004553": "hydrolase activity, hydrolyzing O-glycosyl compounds"}, "PF01048": {"GO:0009116": "nucleoside metabolic process", "GO:0003824": "catalytic activity"}, "PF00082": {"GO:0006508": "proteolysis", "GO:0004252": "serine-type endopeptidase activity"}, "PF00171": {"GO:0055114": "oxidation-reduction process", "GO:0008152": "metabolic process", "GO:0016491": "oxidoreductase activity"}, "PF00975": {"GO:0016788": "hydrolase activity, acting on ester bonds", "GO:0009058": "biosynthetic process"}, "PF01226": {"GO:0055085": "transmembrane transport", "GO:0016020": "membrane", "GO:0022857": "transmembrane transporter activity"}, "PF00512": {"GO:0007165": "signal transduction", "GO:0000155": "phosphorelay sensor kinase activity"}, "PF13463": {"GO:0003700": "DNA binding transcription factor activity", "GO:0006355": "regulation of transcription, DNA-templated"}, "PF06609": {"GO:0055085": "transmembrane transport", "GO:0022857": "transmembrane transporter activity"}, "PF01648": {"GO:0008897": "holo-[acyl-carrier-protein] synthase activity", "GO:0000287": "magnesium ion binding"}, "PF04655": {"GO:0006468": "protein phosphorylation", "GO:0016773": "phosphotransferase activity, alcohol group as acceptor", "GO:0019748": "secondary metabolic process"}, "PF00015": {"GO:0007165": "signal transduction", "GO:0004871": "signal transducer activity", "GO:0016020": "membrane"}, "PF01131": {"GO:0003677": "DNA binding", "GO:0006265": "DNA topological change", "GO:0003916": "DNA topoisomerase activity"}, "PF03091": {"GO:0010038": "response to metal ion"}, "PF02687": {"GO:0016020": "membrane"}, "PF13673": {"GO:0008080": "N-acetyltransferase activity"}, "PF03714": {"GO:0030246": "carbohydrate binding", "GO:0005975": "carbohydrate metabolic process"}, "PF00432": {"GO:0003824": "catalytic activity"}, "PF07366": {"GO:0030638": "polyketide metabolic process"}, "PF00768": {"GO:0006508": "proteolysis", "GO:0009002": "serine-type D-Ala-D-Ala carboxypeptidase activity"}, "PF04542": {"GO:0003677": "DNA binding", "GO:0016987": "bacterial sigma factor activity", "GO:0006355": "regulation of transcription, DNA-templated", "GO:0003700": "DNA binding transcription factor activity", "GO:0006352": "DNA-templated transcription, initiation"}, "PF00587": {"GO:0006418": "tRNA aminoacylation for protein translation", "GO:0004812": "aminoacyl-tRNA ligase activity", "GO:0000166": "nucleotide binding", "GO:0005524": "ATP binding"}, "PF04055": {"GO:0051536": "iron-sulfur cluster binding", "GO:0003824": "catalytic activity"}, "PF00583": {"GO:0008080": "N-acetyltransferase activity"}, "PF04183": {"GO:0019290": "siderophore biosynthetic process"}, "PF00293": {"GO:0016787": "hydrolase activity"}, "PF14833": {"GO:0051287": "NAD binding"}, "PF16113": {"GO:0003860": "3-hydroxyisobutyryl-CoA hydrolase activity"}, "PF01370": {"GO:0003824": "catalytic activity", "GO:0050662": "coenzyme binding"}, "PF09180": {"GO:0006433": "prolyl-tRNA aminoacylation", "GO:0005524": "ATP binding", "GO:0005737": "cytoplasm", "GO:0000166": "nucleotide binding", "GO:0004827": "proline-tRNA ligase activity"}, "PF07992": {"GO:0055114": "oxidation-reduction process", "GO:0016491": "oxidoreductase activity"}, "PF13506": {"GO:0016757": "transferase activity, transferring glycosyl groups"}, "PF03972": {"GO:0016829": "lyase activity"}, "PF01073": {"GO:0006694": "steroid biosynthetic process", "GO:0016616": "oxidoreductase activity, acting on the CH-OH group of donors, NAD or NADP as acceptor", "GO:0003854": "3-beta-hydroxy-delta5-steroid dehydrogenase activity", "GO:0055114": "oxidation-reduction process"}, "PF03605": {"GO:0015556": "C4-dicarboxylate transmembrane transporter activity", "GO:0015740": "C4-dicarboxylate transport", "GO:0016021": "integral component of membrane"}, "PF00657": {"GO:0016788": "hydrolase activity, acting on ester bonds"}, "PF01527": {"GO:0003677": "DNA binding", "GO:0006313": "transposition, DNA-mediated", "GO:0004803": "transposase activity"}, "PF00083": {"GO:0055085": "transmembrane transport", "GO:0022857": "transmembrane transporter activity", "GO:0016021": "integral component of membrane"}, "PF00155": {"GO:0030170": "pyridoxal phosphate binding", "GO:0009058": "biosynthetic process"}, "PF07859": {"GO:0008152": "metabolic process", "GO:0016787": "hydrolase activity"}, "PF00672": {"GO:0007165": "signal transduction", "GO:0004871": "signal transducer activity", "GO:0016021": "integral component of membrane"}, "PF08240": {"GO:0055114": "oxidation-reduction process"}, "PF00984": {"GO:0051287": "NAD binding", "GO:0016616": "oxidoreductase activity, acting on the CH-OH group of donors, NAD or NADP as acceptor", "GO:0055114": "oxidation-reduction process"}, "PF13304": {"GO:0005524": "ATP binding"}, "PF00324": {"GO:0055085": "transmembrane transport", "GO:0016020": "membrane"}, "PF00367": {"GO:0008982": "protein-N(PI)-phosphohistidine-sugar phosphotransferase activity"}, "PF00128": {"GO:0003824": "catalytic activity", "GO:0005975": "carbohydrate metabolic process"}, "PF00486": {"GO:0003677": "DNA binding", "GO:0000160": "phosphorelay signal transduction system", "GO:0006355": "regulation of transcription, DNA-templated"}, "PF05889": {"GO:0016740": "transferase activity"}, "PF00474": {"GO:0055085": "transmembrane transport", "GO:0016020": "membrane", "GO:0022857": "transmembrane transporter activity"}, "PF02770": {"GO:0055114": "oxidation-reduction process", "GO:0016627": "oxidoreductase activity, acting on the CH-CH group of donors"}, "PF00849": {"GO:0009982": "pseudouridine synthase activity", "GO:0003723": "RNA binding", "GO:0009451": "RNA modification", "GO:0001522": "pseudouridine synthesis"}, "PF00326": {"GO:0008236": "serine-type peptidase activity", "GO:0006508": "proteolysis"}, "PF03063": {"GO:0055114": "oxidation-reduction process", "GO:0016491": "oxidoreductase activity"}, "PF00682": {"GO:0003824": "catalytic activity"}, "PF00142": {"GO:0055114": "oxidation-reduction process", "GO:0016491": "oxidoreductase activity", "GO:0005524": "ATP binding"}, "PF02771": {"GO:0050660": "flavin adenine dinucleotide binding", "GO:0016627": "oxidoreductase activity, acting on the CH-CH group of donors", "GO:0055114": "oxidation-reduction process"}, "PF08220": {"GO:0005622": "intracellular", "GO:0003700": "DNA binding transcription factor activity", "GO:0006355": "regulation of transcription, DNA-templated"}, "PF07478": {"GO:0008716": "D-alanine-D-alanine ligase activity"}, "PF00441": {"GO:0055114": "oxidation-reduction process", "GO:0016627": "oxidoreductase activity, acting on the CH-CH group of donors"}, "PF01447": {"GO:0004222": "metalloendopeptidase activity"}, "PF03720": {"GO:0051287": "NAD binding", "GO:0016616": "oxidoreductase activity, acting on the CH-OH group of donors, NAD or NADP as acceptor", "GO:0055114": "oxidation-reduction process"}, "PF02378": {"GO:0008982": "protein-N(PI)-phosphohistidine-sugar phosphotransferase activity", "GO:0016020": "membrane", "GO:0009401": "phosphoenolpyruvate-dependent sugar phosphotransferase system"}, "PF02894": {"GO:0055114": "oxidation-reduction process", "GO:0008152": "metabolic process", "GO:0016491": "oxidoreductase activity"}, "PF01565": {"GO:0050660": "flavin adenine dinucleotide binding", "GO:0016491": "oxidoreductase activity", "GO:0055114": "oxidation-reduction process"}, "PF02786": {"GO:0005524": "ATP binding"}, "PF02868": {"GO:0004222": "metalloendopeptidase activity"}, "PF02922": {"GO:0005975": "carbohydrate metabolic process", "GO:0004553": "hydrolase activity, hydrolyzing O-glycosyl compounds"}, "PF02872": {"GO:0016787": "hydrolase activity", "GO:0009166": "nucleotide catabolic process"}, "PF01408": {"GO:0016491": "oxidoreductase activity"}, "PF07690": {"GO:0055085": "transmembrane transport", "GO:0016021": "integral component of membrane"}, "PF00216": {"GO:0003677": "DNA binding"}, "PF08360": {"GO:0045892": "negative regulation of transcription, DNA-templated", "GO:0003700": "DNA binding transcription factor activity"}, "PF02567": {"GO:0003824": "catalytic activity", "GO:0009058": "biosynthetic process"}, "PF00743": {"GO:0050661": "NADP binding", "GO:0050660": "flavin adenine dinucleotide binding", "GO:0004499": "N,N-dimethylaniline monooxygenase activity", "GO:0055114": "oxidation-reduction process"}, "PF01522": {"GO:0005975": "carbohydrate metabolic process", "GO:0016810": "hydrolase activity, acting on carbon-nitrogen (but not peptide) bonds"}, "PF01494": {"GO:0071949": "FAD binding"}, "PF01546": {"GO:0008152": "metabolic process", "GO:0016787": "hydrolase activity"}}, "schema_version": 1}, "antismash.modules.active_site_finder": {"pairings": [["nrpspksdomains_ctg1_2454_Thioesterase.1", ["active site serine present: True"]], ["nrpspksdomains_ctg1_2319_Thioesterase.1", ["active site serine inconclusive"]], ["nrpspksdomains_ctg1_2456_Thioesterase.1", ["active site serine inconclusive"]], ["nrpspksdomains_ctg1_3446_PKS_ER.1", ["ER configuration inconclusive"]]], "schema version": 1, "record id": "NZ_CP010577.1"}, "antismash.modules.thiopeptides": {"cds_features": {}, "motifs": [], "record_id": "NZ_CP010577.1", "protoclusters with motifs": [], "schema_version": 2}, "antismash.detection.nrps_pks_domains": {"schema_version": 2, "cds_results": {"ctg1_2587": {"modules": [], "motif_hmms": [], "type": "other", "ks_subtypes": [], "domain_hmms": [{"evalue": 1.5e-30, "query_start": 145, "query_end": 469, "hit_id": "Aminotran_1_2", "bitscore": 98.2}]}, "ctg1_2322": {"modules": [], "motif_hmms": [], "type": "other", "ks_subtypes": [], "domain_hmms": [{"evalue": 2.9e-08, "query_start": 121, "query_end": 182, "hit_id": "ACPS", "bitscore": 25.3}]}, "ctg1_2306": {"modules": [], "motif_hmms": [], "type": "other", "ks_subtypes": [], "domain_hmms": [{"evalue": 9.1e-33, "query_start": 10, "query_end": 198, "hit_id": "ECH", "bitscore": 105.3}]}, "ctg1_884": {"modules": [{"first_in_cds": true, "components": [{"domain": {"evalue": 1.4e-109, "query_start": 18, "query_end": 408, "hit_id": "AMP-binding", "bitscore": 358.1}}, {"domain": {"evalue": 1e-21, "query_start": 513, "query_end": 581, "hit_id": "PCP", "bitscore": 68.7}}]}, {"first_in_cds": false, "components": [{"domain": {"evalue": 1.3e-105, "query_start": 605, "query_end": 906, "hit_id": "Condensation_LCL", "bitscore": 344.4}}, {"domain": {"evalue": 8.9e-108, "query_start": 1071, "query_end": 1460, "hit_id": "AMP-binding", "bitscore": 352.2}}, {"domain": {"evalue": 1.5e-15, "query_start": 1565, "query_end": 1633, "hit_id": "PCP", "bitscore": 49.0}}]}], "motif_hmms": [{"evalue": 2.6e-05, "query_start": 80, "query_end": 94, "hit_id": "NRPS-A_a2", "bitscore": 17.4}, {"evalue": 6e-10, "query_start": 157, "query_end": 176, "hit_id": "NRPS-A_a3", "bitscore": 31.0}, {"evalue": 0.064, "query_start": 295, "query_end": 305, "hit_id": "NRPS-A_a5", "bitscore": 6.5}, {"evalue": 2.2e-16, "query_start": 337, "query_end": 367, "hit_id": "NRPS-A_a6", "bitscore": 51.9}, {"evalue": 4.4e-12, "query_start": 396, "query_end": 418, "hit_id": "NRPS-A_a8", "bitscore": 37.9}, {"evalue": 6.5e-14, "query_start": 625, "query_end": 664, "hit_id": "C2_LCL_024-062", "bitscore": 44.3}, {"evalue": 8e-08, "query_start": 738, "query_end": 760, "hit_id": "C3_LCL_132-143", "bitscore": 24.8}, {"evalue": 0.00058, "query_start": 776, "query_end": 789, "hit_id": "C4_LCL_164-176", "bitscore": 12.6}, {"evalue": 3.4e-15, "query_start": 873, "query_end": 903, "hit_id": "C5_LCL_267-296", "bitscore": 48.3}, {"evalue": 5.6e-22, "query_start": 920, "query_end": 959, "hit_id": "C67_LCL_14fromHMM", "bitscore": 70.2}, {"evalue": 2.6e-05, "query_start": 1133, "query_end": 1147, "hit_id": "NRPS-A_a2", "bitscore": 17.4}, {"evalue": 1.3e-08, "query_start": 1210, "query_end": 1229, "hit_id": "NRPS-A_a3", "bitscore": 27.0}, {"evalue": 0.045, "query_start": 1348, "query_end": 1358, "hit_id": "NRPS-A_a5", "bitscore": 6.9}, {"evalue": 2.2e-16, "query_start": 1389, "query_end": 1419, "hit_id": "NRPS-A_a6", "bitscore": 51.9}, {"evalue": 4.4e-12, "query_start": 1448, "query_end": 1470, "hit_id": "NRPS-A_a8", "bitscore": 37.9}], "type": "NRPS", "ks_subtypes": [], "domain_hmms": [{"evalue": 1.4e-109, "query_start": 18, "query_end": 408, "hit_id": "AMP-binding", "bitscore": 358.1}, {"evalue": 1e-21, "query_start": 513, "query_end": 581, "hit_id": "PCP", "bitscore": 68.7}, {"evalue": 1.3e-105, "query_start": 605, "query_end": 906, "hit_id": "Condensation_LCL", "bitscore": 344.4}, {"evalue": 8.9e-108, "query_start": 1071, "query_end": 1460, "hit_id": "AMP-binding", "bitscore": 352.2}, {"evalue": 1.5e-15, "query_start": 1565, "query_end": 1633, "hit_id": "PCP", "bitscore": 49.0}, {"evalue": 8.1e-49, "query_start": 1671, "query_end": 1918, "hit_id": "NAD_binding_4", "bitscore": 157.7}]}, "ctg1_3446": {"modules": [{"first_in_cds": true, "components": [{"domain": {"evalue": 1.7e-37, "query_start": 27, "query_end": 336, "hit_id": "PKS_ER", "bitscore": 120.9}}]}], "motif_hmms": [{"evalue": 1.3e-05, "query_start": 153, "query_end": 172, "hit_id": "PKSI-ER_m5", "bitscore": 17.8}], "type": "other", "ks_subtypes": [], "domain_hmms": [{"evalue": 1.7e-37, "query_start": 27, "query_end": 336, "hit_id": "PKS_ER", "bitscore": 120.9}]}, "ctg1_2524": {"modules": [{"first_in_cds": true, "components": [{"domain": {"evalue": 3.6e-82, "query_start": 99, "query_end": 521, "hit_id": "AMP-binding", "bitscore": 267.9}}]}], "motif_hmms": [{"evalue": 7.6e-08, "query_start": 262, "query_end": 281, "hit_id": "NRPS-A_a3", "bitscore": 24.7}, {"evalue": 0.00078, "query_start": 511, "query_end": 532, "hit_id": "NRPS-A_a8", "bitscore": 12.3}], "type": "NRPS-like protein", "ks_subtypes": [], "domain_hmms": [{"evalue": 3.6e-82, "query_start": 99, "query_end": 521, "hit_id": "AMP-binding", "bitscore": 267.9}]}, "ctg1_2317": {"modules": [{"first_in_cds": true, "components": [{"domain": {"evalue": 8e-87, "query_start": 31, "query_end": 435, "hit_id": "AMP-binding", "bitscore": 283.2}}]}], "motif_hmms": [], "type": "NRPS-like protein", "ks_subtypes": [], "domain_hmms": [{"evalue": 8e-87, "query_start": 31, "query_end": 435, "hit_id": "AMP-binding", "bitscore": 283.2}]}, "ctg1_2522": {"modules": [], "motif_hmms": [], "type": "other", "ks_subtypes": [], "domain_hmms": [{"evalue": 4.8e-75, "query_start": 14, "query_end": 254, "hit_id": "ECH", "bitscore": 243.8}]}, "ctg1_2457": {"modules": [{"first_in_cds": true, "components": [{"domain": {"evalue": 3.6e-11, "query_start": 8, "query_end": 186, "hit_id": "PKS_KR", "bitscore": 35.0}}]}], "motif_hmms": [{"evalue": 7.7e-06, "query_start": 9, "query_end": 31, "hit_id": "PKSI-KR_m1", "bitscore": 18.6}], "type": "other", "ks_subtypes": [], "domain_hmms": [{"evalue": 3.6e-11, "query_start": 8, "query_end": 186, "hit_id": "PKS_KR", "bitscore": 35.0}]}, "ctg1_2456": {"modules": [{"first_in_cds": true, "components": [{"domain": {"evalue": 1.4e-50, "query_start": 4, "query_end": 230, "hit_id": "Thioesterase", "bitscore": 164.6}}]}], "motif_hmms": [{"evalue": 1.9e-09, "query_start": 70, "query_end": 90, "hit_id": "NRPS-te1", "bitscore": 29.9}], "type": "other", "ks_subtypes": [], "domain_hmms": [{"evalue": 1.4e-50, "query_start": 4, "query_end": 230, "hit_id": "Thioesterase", "bitscore": 164.6}]}, "ctg1_3573": {"modules": [{"first_in_cds": true, "components": [{"domain": {"evalue": 4.7e-17, "query_start": 7, "query_end": 166, "hit_id": "PKS_KR", "bitscore": 54.2}}]}], "motif_hmms": [{"evalue": 0.002, "query_start": 9, "query_end": 34, "hit_id": "PKSI-KR_m1", "bitscore": 10.8}], "type": "other", "ks_subtypes": [], "domain_hmms": [{"evalue": 4.7e-17, "query_start": 7, "query_end": 166, "hit_id": "PKS_KR", "bitscore": 54.2}]}, "ctg1_2773": {"modules": [{"first_in_cds": true, "components": [{"domain": {"evalue": 7.2e-112, "query_start": 268, "query_end": 658, "hit_id": "AMP-binding", "bitscore": 365.7}}, {"domain": {"evalue": 1.6e-16, "query_start": 764, "query_end": 830, "hit_id": "PCP", "bitscore": 52.1}}]}, {"first_in_cds": false, "components": [{"domain": {"evalue": 3.2e-87, "query_start": 849, "query_end": 1146, "hit_id": "Heterocyclization", "bitscore": 284.4}}, {"domain": {"evalue": 3.1e-100, "query_start": 1305, "query_end": 1685, "hit_id": "AMP-binding", "bitscore": 327.4}}, {"domain": {"evalue": 1.3e-21, "query_start": 1791, "query_end": 1858, "hit_id": "PCP", "bitscore": 68.4}}]}, {"first_in_cds": false, "components": [{"domain": {"evalue": 1.4e-80, "query_start": 1905, "query_end": 2204, "hit_id": "Condensation_DCL", "bitscore": 262.3}}]}], "motif_hmms": [{"evalue": 4.1e-05, "query_start": 330, "query_end": 344, "hit_id": "NRPS-A_a2", "bitscore": 16.8}, {"evalue": 4.3e-10, "query_start": 405, "query_end": 424, "hit_id": "NRPS-A_a3", "bitscore": 31.5}, {"evalue": 3.7e-12, "query_start": 589, "query_end": 619, "hit_id": "NRPS-A_a6", "bitscore": 38.4}, {"evalue": 1.2e-11, "query_start": 646, "query_end": 668, "hit_id": "NRPS-A_a8", "bitscore": 36.5}, {"evalue": 2.4e-08, "query_start": 897, "query_end": 915, "hit_id": "Cy2", "bitscore": 26.2}, {"evalue": 0.00044, "query_start": 983, "query_end": 1002, "hit_id": "C3_DCL_135-156", "bitscore": 13.0}, {"evalue": 1.4e-08, "query_start": 1089, "query_end": 1108, "hit_id": "Cy4", "bitscore": 27.4}, {"evalue": 0.0034, "query_start": 1113, "query_end": 1125, "hit_id": "afterCy4", "bitscore": 10.3}, {"evalue": 8.7e-09, "query_start": 1125, "query_end": 1145, "hit_id": "Cy5", "bitscore": 27.5}, {"evalue": 0.0013, "query_start": 1166, "query_end": 1180, "hit_id": "afterCy5", "bitscore": 11.8}, {"evalue": 0.0025, "query_start": 1220, "query_end": 1235, "hit_id": "Cy7", "bitscore": 11.1}, {"evalue": 7.3e-06, "query_start": 1367, "query_end": 1381, "hit_id": "NRPS-A_a2", "bitscore": 19.0}, {"evalue": 2.8e-10, "query_start": 1429, "query_end": 1449, "hit_id": "NRPS-A_a3", "bitscore": 32.0}, {"evalue": 1.4e-13, "query_start": 1619, "query_end": 1649, "hit_id": "NRPS-A_a6", "bitscore": 43.0}, {"evalue": 2.7e-08, "query_start": 1674, "query_end": 1695, "hit_id": "NRPS-A_a8", "bitscore": 26.1}, {"evalue": 2.4e-15, "query_start": 1929, "query_end": 1968, "hit_id": "C2_DCL_024-062", "bitscore": 48.8}, {"evalue": 1.3e-10, "query_start": 2040, "query_end": 2061, "hit_id": "C3_DCL_135-156", "bitscore": 33.7}, {"evalue": 17.0, "query_start": 2146, "query_end": 2158, "hit_id": "Cy4", "bitscore": -1.0}, {"evalue": 3.8e-09, "query_start": 2176, "query_end": 2201, "hit_id": "C5_DCL_263-294", "bitscore": 29.0}, {"evalue": 1.3e-10, "query_start": 2224, "query_end": 2256, "hit_id": "C67_DCL_14fromHMM", "bitscore": 33.6}], "type": "NRPS", "ks_subtypes": [], "domain_hmms": [{"evalue": 7.2e-112, "query_start": 268, "query_end": 658, "hit_id": "AMP-binding", "bitscore": 365.7}, {"evalue": 1.6e-16, "query_start": 764, "query_end": 830, "hit_id": "PCP", "bitscore": 52.1}, {"evalue": 3.2e-87, "query_start": 849, "query_end": 1146, "hit_id": "Heterocyclization", "bitscore": 284.4}, {"evalue": 3.1e-100, "query_start": 1305, "query_end": 1685, "hit_id": "AMP-binding", "bitscore": 327.4}, {"evalue": 1.3e-21, "query_start": 1791, "query_end": 1858, "hit_id": "PCP", "bitscore": 68.4}, {"evalue": 1.4e-80, "query_start": 1905, "query_end": 2204, "hit_id": "Condensation_DCL", "bitscore": 262.3}]}, "ctg1_2757": {"modules": [], "motif_hmms": [{"evalue": 0.0012, "query_start": 2, "query_end": 25, "hit_id": "PKSI-KR_m1", "bitscore": 11.5}], "type": "other", "ks_subtypes": [], "domain_hmms": []}, "ctg1_3453": {"modules": [{"first_in_cds": true, "components": [{"domain": {"evalue": 2.7e-10, "query_start": 6, "query_end": 116, "hit_id": "PKS_KR", "bitscore": 32.2}}]}], "motif_hmms": [{"evalue": 3.1e-06, "query_start": 8, "query_end": 34, "hit_id": "PKSI-KR_m1", "bitscore": 19.8}], "type": "other", "ks_subtypes": [], "domain_hmms": [{"evalue": 2.7e-10, "query_start": 6, "query_end": 116, "hit_id": "PKS_KR", "bitscore": 32.2}]}, "ctg1_2783": {"modules": [], "motif_hmms": [], "type": "other", "ks_subtypes": [], "domain_hmms": [{"evalue": 3.6e-36, "query_start": 144, "query_end": 468, "hit_id": "Aminotran_1_2", "bitscore": 116.8}]}, "ctg1_2319": {"modules": [{"first_in_cds": true, "components": [{"domain": {"evalue": 1.3e-112, "query_start": 7, "query_end": 300, "hit_id": "Condensation_Starter", "bitscore": 367.8}}, {"domain": {"evalue": 1.3e-116, "query_start": 464, "query_end": 864, "hit_id": "AMP-binding", "bitscore": 381.3}}, {"domain": {"evalue": 3.7e-28, "query_start": 971, "query_end": 1039, "hit_id": "PCP", "bitscore": 89.3}}]}, {"first_in_cds": false, "components": [{"domain": {"evalue": 3.9e-111, "query_start": 1053, "query_end": 1354, "hit_id": "Condensation_LCL", "bitscore": 362.6}}, {"domain": {"evalue": 9.3e-118, "query_start": 1524, "query_end": 1937, "hit_id": "AMP-binding", "bitscore": 385.1}}, {"domain": {"evalue": 4.1e-27, "query_start": 2044, "query_end": 2111, "hit_id": "PCP", "bitscore": 86.0}}, {"domain": {"evalue": 1.3e-37, "query_start": 2132, "query_end": 2360, "hit_id": "Thioesterase", "bitscore": 122.2}}]}], "motif_hmms": [{"evalue": 0.0068, "query_start": 9, "query_end": 22, "hit_id": "C1_starter_004-017", "bitscore": 9.4}, {"evalue": 6.2e-16, "query_start": 28, "query_end": 68, "hit_id": "C2_starter_024-063", "bitscore": 50.9}, {"evalue": 1.8e-09, "query_start": 136, "query_end": 158, "hit_id": "C3_starter_134-155", "bitscore": 30.4}, {"evalue": 6.6e-13, "query_start": 267, "query_end": 297, "hit_id": "C5_starter_265-294", "bitscore": 40.9}, {"evalue": 4.1e-18, "query_start": 313, "query_end": 351, "hit_id": "C67_starter_14fromHMM", "bitscore": 57.8}, {"evalue": 1.7e-05, "query_start": 526, "query_end": 540, "hit_id": "NRPS-A_a2", "bitscore": 18.0}, {"evalue": 1.2e-07, "query_start": 609, "query_end": 628, "hit_id": "NRPS-A_a3", "bitscore": 24.1}, {"evalue": 0.077, "query_start": 750, "query_end": 758, "hit_id": "NRPS-A_a5", "bitscore": 6.3}, {"evalue": 2e-16, "query_start": 794, "query_end": 824, "hit_id": "NRPS-A_a6", "bitscore": 52.0}, {"evalue": 6.2e-11, "query_start": 852, "query_end": 874, "hit_id": "NRPS-A_a8", "bitscore": 34.3}, {"evalue": 0.65, "query_start": 945, "query_end": 954, "hit_id": "NRPS-A_a10", "bitscore": 3.5}, {"evalue": 0.0094, "query_start": 1058, "query_end": 1069, "hit_id": "C1_LCL_004-017", "bitscore": 8.8}, {"evalue": 4.3e-13, "query_start": 1075, "query_end": 1114, "hit_id": "C2_LCL_024-062", "bitscore": 41.6}, {"evalue": 6.8e-10, "query_start": 1181, "query_end": 1203, "hit_id": "C3_LCL_132-143", "bitscore": 31.4}, {"evalue": 0.00012, "query_start": 1219, "query_end": 1232, "hit_id": "C4_LCL_164-176", "bitscore": 14.8}, {"evalue": 5.9e-12, "query_start": 1321, "query_end": 1351, "hit_id": "C5_LCL_267-296", "bitscore": 38.0}, {"evalue": 1.4e-19, "query_start": 1367, "query_end": 1407, "hit_id": "C67_LCL_14fromHMM", "bitscore": 62.5}, {"evalue": 8.9e-05, "query_start": 1586, "query_end": 1600, "hit_id": "NRPS-A_a2", "bitscore": 15.8}, {"evalue": 6.5e-11, "query_start": 1669, "query_end": 1689, "hit_id": "NRPS-A_a3", "bitscore": 34.0}, {"evalue": 2.3, "query_start": 1820, "query_end": 1828, "hit_id": "NRPS-A_a5", "bitscore": 2.1}, {"evalue": 8e-16, "query_start": 1867, "query_end": 1897, "hit_id": "NRPS-A_a6", "bitscore": 50.1}, {"evalue": 3.5e-12, "query_start": 1925, "query_end": 1947, "hit_id": "NRPS-A_a8", "bitscore": 38.2}, {"evalue": 0.2, "query_start": 2018, "query_end": 2027, "hit_id": "NRPS-A_a10", "bitscore": 4.9}, {"evalue": 0.0014, "query_start": 2132, "query_end": 2142, "hit_id": "NRPS-beforete1", "bitscore": 11.6}, {"evalue": 4.7e-14, "query_start": 2192, "query_end": 2217, "hit_id": "NRPS-te1", "bitscore": 44.6}], "type": "NRPS", "ks_subtypes": [], "domain_hmms": [{"evalue": 1.3e-112, "query_start": 7, "query_end": 300, "hit_id": "Condensation_Starter", "bitscore": 367.8}, {"evalue": 1.3e-116, "query_start": 464, "query_end": 864, "hit_id": "AMP-binding", "bitscore": 381.3}, {"evalue": 3.7e-28, "query_start": 971, "query_end": 1039, "hit_id": "PCP", "bitscore": 89.3}, {"evalue": 3.9e-111, "query_start": 1053, "query_end": 1354, "hit_id": "Condensation_LCL", "bitscore": 362.6}, {"evalue": 9.3e-118, "query_start": 1524, "query_end": 1937, "hit_id": "AMP-binding", "bitscore": 385.1}, {"evalue": 4.1e-27, "query_start": 2044, "query_end": 2111, "hit_id": "PCP", "bitscore": 86.0}, {"evalue": 1.3e-37, "query_start": 2132, "query_end": 2360, "hit_id": "Thioesterase", "bitscore": 122.2}]}, "ctg1_2772": {"modules": [], "motif_hmms": [], "type": "other", "ks_subtypes": [], "domain_hmms": [{"evalue": 2.3e-09, "query_start": 137, "query_end": 267, "hit_id": "Aminotran_1_2", "bitscore": 28.6}]}, "ctg1_2471": {"modules": [], "motif_hmms": [], "type": "other", "ks_subtypes": [], "domain_hmms": [{"evalue": 9.9e-13, "query_start": 48, "query_end": 175, "hit_id": "NAD_binding_4", "bitscore": 39.5}]}, "ctg1_2318": {"modules": [{"first_in_cds": true, "components": [{"domain": {"evalue": 1.5e-14, "query_start": 224, "query_end": 285, "hit_id": "PP-binding", "bitscore": 46.0}}]}], "motif_hmms": [], "type": "other", "ks_subtypes": [], "domain_hmms": [{"evalue": 1.5e-14, "query_start": 224, "query_end": 285, "hit_id": "PP-binding", "bitscore": 46.0}]}, "ctg1_2454": {"modules": [{"first_in_cds": true, "components": [{"domain": {"evalue": 4.5e-112, "query_start": 30, "query_end": 331, "hit_id": "Condensation_LCL", "bitscore": 365.7}}, {"domain": {"evalue": 8.8e-121, "query_start": 496, "query_end": 901, "hit_id": "AMP-binding", "bitscore": 395.0}}, {"domain": {"evalue": 5.8e-24, "query_start": 1005, "query_end": 1073, "hit_id": "PCP", "bitscore": 75.9}}]}, {"first_in_cds": false, "components": [{"domain": {"evalue": 6.7e-118, "query_start": 1092, "query_end": 1393, "hit_id": "Condensation_LCL", "bitscore": 384.8}}, {"domain": {"evalue": 6.2e-100, "query_start": 1558, "query_end": 1945, "hit_id": "AMP-binding", "bitscore": 326.4}}, {"domain": {"evalue": 4.4e-24, "query_start": 2048, "query_end": 2116, "hit_id": "PCP", "bitscore": 76.3}}]}, {"first_in_cds": false, "components": [{"domain": {"evalue": 1.4e-117, "query_start": 2136, "query_end": 2436, "hit_id": "Condensation_LCL", "bitscore": 383.8}}, {"domain": {"evalue": 1e-113, "query_start": 2600, "query_end": 3000, "hit_id": "AMP-binding", "bitscore": 371.8}}, {"domain": {"evalue": 6e-25, "query_start": 3104, "query_end": 3172, "hit_id": "PCP", "bitscore": 79.0}}, {"domain": {"evalue": 1e-149, "query_start": 3182, "query_end": 3485, "hit_id": "Epimerization", "bitscore": 491.4}}]}, {"first_in_cds": false, "components": [{"domain": {"evalue": 3.8e-114, "query_start": 3656, "query_end": 3955, "hit_id": "Condensation_DCL", "bitscore": 372.6}}, {"domain": {"evalue": 2.5e-111, "query_start": 4115, "query_end": 4515, "hit_id": "AMP-binding", "bitscore": 363.9}}, {"domain": {"evalue": 1.1e-22, "query_start": 4621, "query_end": 4689, "hit_id": "PCP", "bitscore": 71.8}}, {"domain": {"evalue": 4e-31, "query_start": 4708, "query_end": 4932, "hit_id": "Thioesterase", "bitscore": 100.9}}]}], "motif_hmms": [{"evalue": 0.016, "query_start": 35, "query_end": 46, "hit_id": "C1_LCL_004-017", "bitscore": 8.1}, {"evalue": 3.4e-14, "query_start": 53, "query_end": 90, "hit_id": "C2_LCL_024-062", "bitscore": 45.2}, {"evalue": 5.8e-11, "query_start": 163, "query_end": 185, "hit_id": "C3_LCL_132-143", "bitscore": 34.8}, {"evalue": 4.8e-05, "query_start": 201, "query_end": 214, "hit_id": "C4_LCL_164-176", "bitscore": 15.9}, {"evalue": 5.4e-16, "query_start": 298, "query_end": 328, "hit_id": "C5_LCL_267-296", "bitscore": 50.9}, {"evalue": 6.5e-22, "query_start": 345, "query_end": 384, "hit_id": "C67_LCL_14fromHMM", "bitscore": 70.0}, {"evalue": 3.7e-05, "query_start": 558, "query_end": 572, "hit_id": "NRPS-A_a2", "bitscore": 16.9}, {"evalue": 1.6e-10, "query_start": 635, "query_end": 655, "hit_id": "NRPS-A_a3", "bitscore": 32.8}, {"evalue": 0.28, "query_start": 787, "query_end": 795, "hit_id": "NRPS-A_a5", "bitscore": 4.7}, {"evalue": 8.1e-17, "query_start": 832, "query_end": 862, "hit_id": "NRPS-A_a6", "bitscore": 53.3}, {"evalue": 7.8e-12, "query_start": 889, "query_end": 911, "hit_id": "NRPS-A_a8", "bitscore": 37.1}, {"evalue": 0.019, "query_start": 1097, "query_end": 1107, "hit_id": "C1_LCL_004-017", "bitscore": 7.9}, {"evalue": 7.5e-16, "query_start": 1114, "query_end": 1153, "hit_id": "C2_DCL_024-062", "bitscore": 50.4}, {"evalue": 2.5e-10, "query_start": 1225, "query_end": 1247, "hit_id": "C3_DCL_135-156", "bitscore": 32.8}, {"evalue": 0.00015, "query_start": 1263, "query_end": 1276, "hit_id": "C4_LCL_164-176", "bitscore": 14.4}, {"evalue": 2.3e-15, "query_start": 1360, "query_end": 1390, "hit_id": "C5_LCL_267-296", "bitscore": 48.9}, {"evalue": 2.5e-21, "query_start": 1406, "query_end": 1446, "hit_id": "C67_LCL_14fromHMM", "bitscore": 68.1}, {"evalue": 0.0007, "query_start": 1620, "query_end": 1634, "hit_id": "NRPS-A_a2", "bitscore": 13.1}, {"evalue": 2.8e-09, "query_start": 1692, "query_end": 1711, "hit_id": "NRPS-A_a3", "bitscore": 29.0}, {"evalue": 0.32, "query_start": 1830, "query_end": 1841, "hit_id": "NRPS-A_a5", "bitscore": 4.5}, {"evalue": 2.6e-14, "query_start": 1876, "query_end": 1906, "hit_id": "NRPS-A_a6", "bitscore": 45.3}, {"evalue": 7e-12, "query_start": 1933, "query_end": 1955, "hit_id": "NRPS-A_a8", "bitscore": 37.3}, {"evalue": 0.019, "query_start": 2140, "query_end": 2150, "hit_id": "C1_LCL_004-017", "bitscore": 7.9}, {"evalue": 7.7e-15, "query_start": 2157, "query_end": 2196, "hit_id": "C2_DCL_024-062", "bitscore": 47.1}, {"evalue": 6.1e-11, "query_start": 2268, "query_end": 2290, "hit_id": "C3_LCL_132-143", "bitscore": 34.7}, {"evalue": 2.3e-05, "query_start": 2306, "query_end": 2319, "hit_id": "C4_LCL_164-176", "bitscore": 16.9}, {"evalue": 2.8e-15, "query_start": 2403, "query_end": 2433, "hit_id": "C5_LCL_267-296", "bitscore": 48.6}, {"evalue": 1.5e-20, "query_start": 2452, "query_end": 2489, "hit_id": "C67_LCL_14fromHMM", "bitscore": 65.6}, {"evalue": 1.7e-05, "query_start": 2662, "query_end": 2676, "hit_id": "NRPS-A_a2", "bitscore": 17.9}, {"evalue": 9.4e-10, "query_start": 2739, "query_end": 2759, "hit_id": "NRPS-A_a3", "bitscore": 30.4}, {"evalue": 0.077, "query_start": 2888, "query_end": 2896, "hit_id": "NRPS-A_a5", "bitscore": 6.2}, {"evalue": 6.4e-18, "query_start": 2931, "query_end": 2961, "hit_id": "NRPS-A_a6", "bitscore": 56.8}, {"evalue": 2.8e-12, "query_start": 2988, "query_end": 3010, "hit_id": "NRPS-A_a8", "bitscore": 38.5}, {"evalue": 0.0022, "query_start": 3217, "query_end": 3241, "hit_id": "C2_starter_024-063", "bitscore": 10.7}, {"evalue": 4.1e-11, "query_start": 3311, "query_end": 3333, "hit_id": "NRPS-E2", "bitscore": 35.0}, {"evalue": 4.7e-09, "query_start": 3467, "query_end": 3484, "hit_id": "NRPS-E5", "bitscore": 28.2}, {"evalue": 2.3e-07, "query_start": 3498, "query_end": 3518, "hit_id": "NRPS-E6", "bitscore": 23.2}, {"evalue": 0.00013, "query_start": 3658, "query_end": 3671, "hit_id": "C1_dual_004-017", "bitscore": 14.7}, {"evalue": 5.8e-14, "query_start": 3682, "query_end": 3721, "hit_id": "C2_DCL_024-062", "bitscore": 44.3}, {"evalue": 3.3e-11, "query_start": 3793, "query_end": 3815, "hit_id": "C3_DCL_135-156", "bitscore": 35.5}, {"evalue": 0.01, "query_start": 3830, "query_end": 3843, "hit_id": "C4_DCL_171-183", "bitscore": 8.9}, {"evalue": 9.2e-13, "query_start": 3920, "query_end": 3952, "hit_id": "C5_DCL_263-294", "bitscore": 40.6}, {"evalue": 4.8e-21, "query_start": 3968, "query_end": 4009, "hit_id": "C67_DCL_14fromHMM", "bitscore": 67.3}, {"evalue": 1.7e-05, "query_start": 4177, "query_end": 4191, "hit_id": "NRPS-A_a2", "bitscore": 17.9}, {"evalue": 8.6e-09, "query_start": 4254, "query_end": 4274, "hit_id": "NRPS-A_a3", "bitscore": 27.5}, {"evalue": 0.077, "query_start": 4403, "query_end": 4411, "hit_id": "NRPS-A_a5", "bitscore": 6.2}, {"evalue": 6.4e-19, "query_start": 4446, "query_end": 4476, "hit_id": "NRPS-A_a6", "bitscore": 60.0}, {"evalue": 1.2e-09, "query_start": 4503, "query_end": 4525, "hit_id": "NRPS-A_a8", "bitscore": 30.3}, {"evalue": 3.9e-14, "query_start": 4769, "query_end": 4794, "hit_id": "NRPS-te1", "bitscore": 44.8}], "type": "NRPS", "ks_subtypes": [], "domain_hmms": [{"evalue": 4.5e-112, "query_start": 30, "query_end": 331, "hit_id": "Condensation_LCL", "bitscore": 365.7}, {"evalue": 8.8e-121, "query_start": 496, "query_end": 901, "hit_id": "AMP-binding", "bitscore": 395.0}, {"evalue": 5.8e-24, "query_start": 1005, "query_end": 1073, "hit_id": "PCP", "bitscore": 75.9}, {"evalue": 6.7e-118, "query_start": 1092, "query_end": 1393, "hit_id": "Condensation_LCL", "bitscore": 384.8}, {"evalue": 6.2e-100, "query_start": 1558, "query_end": 1945, "hit_id": "AMP-binding", "bitscore": 326.4}, {"evalue": 4.4e-24, "query_start": 2048, "query_end": 2116, "hit_id": "PCP", "bitscore": 76.3}, {"evalue": 1.4e-117, "query_start": 2136, "query_end": 2436, "hit_id": "Condensation_LCL", "bitscore": 383.8}, {"evalue": 1e-113, "query_start": 2600, "query_end": 3000, "hit_id": "AMP-binding", "bitscore": 371.8}, {"evalue": 6e-25, "query_start": 3104, "query_end": 3172, "hit_id": "PCP", "bitscore": 79.0}, {"evalue": 1e-149, "query_start": 3182, "query_end": 3485, "hit_id": "Epimerization", "bitscore": 491.4}, {"evalue": 1.6e-35, "query_start": 3494, "query_end": 3641, "hit_id": "TIGR01720", "bitscore": 113.9}, {"evalue": 3.8e-114, "query_start": 3656, "query_end": 3955, "hit_id": "Condensation_DCL", "bitscore": 372.6}, {"evalue": 2.5e-111, "query_start": 4115, "query_end": 4515, "hit_id": "AMP-binding", "bitscore": 363.9}, {"evalue": 1.1e-22, "query_start": 4621, "query_end": 4689, "hit_id": "PCP", "bitscore": 71.8}, {"evalue": 4e-31, "query_start": 4708, "query_end": 4932, "hit_id": "Thioesterase", "bitscore": 100.9}]}, "ctg1_3413": {"modules": [{"first_in_cds": true, "components": [{"domain": {"evalue": 2.8e-96, "query_start": 8, "query_end": 404, "hit_id": "AMP-binding", "bitscore": 314.3}}]}], "motif_hmms": [{"evalue": 2.8e-05, "query_start": 157, "query_end": 177, "hit_id": "NRPS-A_a3", "bitscore": 16.9}, {"evalue": 0.0004, "query_start": 346, "query_end": 371, "hit_id": "NRPS-A_a6", "bitscore": 12.9}], "type": "NRPS-like protein", "ks_subtypes": [], "domain_hmms": [{"evalue": 2.8e-96, "query_start": 8, "query_end": 404, "hit_id": "AMP-binding", "bitscore": 314.3}]}, "ctg1_2452": {"modules": [{"first_in_cds": true, "components": [{"domain": {"evalue": 1e-67, "query_start": 6, "query_end": 300, "hit_id": "Condensation_Starter", "bitscore": 220.4}}, {"domain": {"evalue": 6.4e-121, "query_start": 457, "query_end": 866, "hit_id": "AMP-binding", "bitscore": 395.5}}, {"domain": {"evalue": 2.7e-25, "query_start": 970, "query_end": 1036, "hit_id": "PCP", "bitscore": 80.2}}, {"domain": {"evalue": 1e-147, "query_start": 1049, "query_end": 1352, "hit_id": "Epimerization", "bitscore": 484.8}}]}], "motif_hmms": [{"evalue": 1.1e-07, "query_start": 135, "query_end": 157, "hit_id": "C3_starter_134-155", "bitscore": 24.8}, {"evalue": 3.7e-08, "query_start": 267, "query_end": 296, "hit_id": "C5_starter_265-294", "bitscore": 25.8}, {"evalue": 4.6e-09, "query_start": 312, "query_end": 351, "hit_id": "C67_starter_14fromHMM", "bitscore": 28.8}, {"evalue": 4.9e-06, "query_start": 519, "query_end": 533, "hit_id": "NRPS-A_a2", "bitscore": 19.6}, {"evalue": 2.8e-11, "query_start": 598, "query_end": 618, "hit_id": "NRPS-A_a3", "bitscore": 35.0}, {"evalue": 6.7e-19, "query_start": 795, "query_end": 825, "hit_id": "NRPS-A_a6", "bitscore": 59.9}, {"evalue": 1.4e-10, "query_start": 854, "query_end": 876, "hit_id": "NRPS-A_a8", "bitscore": 33.2}, {"evalue": 0.00086, "query_start": 1053, "query_end": 1063, "hit_id": "NRPS-E1", "bitscore": 12.3}, {"evalue": 5.4e-05, "query_start": 1071, "query_end": 1107, "hit_id": "C2_LCL_024-062", "bitscore": 15.6}, {"evalue": 2.7e-11, "query_start": 1178, "query_end": 1200, "hit_id": "NRPS-E2", "bitscore": 35.6}, {"evalue": 1.3e-09, "query_start": 1334, "query_end": 1351, "hit_id": "NRPS-E5", "bitscore": 29.9}, {"evalue": 1.2e-11, "query_start": 1365, "query_end": 1386, "hit_id": "NRPS-E6", "bitscore": 36.6}], "type": "NRPS", "ks_subtypes": [], "domain_hmms": [{"evalue": 1e-67, "query_start": 6, "query_end": 300, "hit_id": "Condensation_Starter", "bitscore": 220.4}, {"evalue": 6.4e-121, "query_start": 457, "query_end": 866, "hit_id": "AMP-binding", "bitscore": 395.5}, {"evalue": 2.7e-25, "query_start": 970, "query_end": 1036, "hit_id": "PCP", "bitscore": 80.2}, {"evalue": 1e-147, "query_start": 1049, "query_end": 1352, "hit_id": "Epimerization", "bitscore": 484.8}, {"evalue": 2.5e-32, "query_start": 1362, "query_end": 1508, "hit_id": "TIGR01720", "bitscore": 103.6}]}, "ctg1_3403": {"modules": [], "motif_hmms": [], "type": "other", "ks_subtypes": [], "domain_hmms": [{"evalue": 5.9e-26, "query_start": 0, "query_end": 135, "hit_id": "Polyketide_cyc2", "bitscore": 83.3}]}, "ctg1_2470": {"modules": [], "motif_hmms": [], "type": "other", "ks_subtypes": [], "domain_hmms": [{"evalue": 1e-13, "query_start": 35, "query_end": 160, "hit_id": "Aminotran_1_2", "bitscore": 42.9}]}, "ctg1_2455": {"modules": [], "motif_hmms": [], "type": "other", "ks_subtypes": [], "domain_hmms": [{"evalue": 2.6e-14, "query_start": 72, "query_end": 136, "hit_id": "ACPS", "bitscore": 44.9}]}, "ctg1_2453": {"modules": [{"first_in_cds": true, "components": [{"domain": {"evalue": 2.7e-115, "query_start": 5, "query_end": 306, "hit_id": "Condensation_DCL", "bitscore": 376.3}}, {"domain": {"evalue": 2.3e-118, "query_start": 466, "query_end": 870, "hit_id": "AMP-binding", "bitscore": 387.1}}, {"domain": {"evalue": 6.2e-24, "query_start": 974, "query_end": 1042, "hit_id": "PCP", "bitscore": 75.8}}]}, {"first_in_cds": false, "components": [{"domain": {"evalue": 8.9e-112, "query_start": 1061, "query_end": 1362, "hit_id": "Condensation_LCL", "bitscore": 364.7}}, {"domain": {"evalue": 2.1e-115, "query_start": 1527, "query_end": 1919, "hit_id": "AMP-binding", "bitscore": 377.3}}, {"domain": {"evalue": 4.8e-24, "query_start": 2023, "query_end": 2091, "hit_id": "PCP", "bitscore": 76.2}}]}], "motif_hmms": [{"evalue": 0.0012, "query_start": 7, "query_end": 20, "hit_id": "C1_dual_004-017", "bitscore": 11.9}, {"evalue": 6.6e-16, "query_start": 31, "query_end": 70, "hit_id": "C2_DCL_024-062", "bitscore": 50.6}, {"evalue": 6.5e-10, "query_start": 142, "query_end": 164, "hit_id": "C3_DCL_135-156", "bitscore": 31.5}, {"evalue": 0.0071, "query_start": 179, "query_end": 192, "hit_id": "C4_DCL_171-183", "bitscore": 9.3}, {"evalue": 5.6e-18, "query_start": 271, "query_end": 303, "hit_id": "C5_DCL_263-294", "bitscore": 57.3}, {"evalue": 1.3e-18, "query_start": 319, "query_end": 360, "hit_id": "C67_DCL_14fromHMM", "bitscore": 59.5}, {"evalue": 1.8e-05, "query_start": 528, "query_end": 542, "hit_id": "NRPS-A_a2", "bitscore": 17.9}, {"evalue": 8.3e-11, "query_start": 606, "query_end": 626, "hit_id": "NRPS-A_a3", "bitscore": 33.6}, {"evalue": 40.0, "query_start": 630, "query_end": 638, "hit_id": "C4_DCL_171-183", "bitscore": -1.1}, {"evalue": 5e-16, "query_start": 802, "query_end": 831, "hit_id": "NRPS-A_a6", "bitscore": 50.8}, {"evalue": 6.8e-12, "query_start": 858, "query_end": 880, "hit_id": "NRPS-A_a8", "bitscore": 37.3}, {"evalue": 0.12, "query_start": 947, "query_end": 956, "hit_id": "NRPS-A_a10", "bitscore": 5.4}, {"evalue": 5.7e-14, "query_start": 1083, "query_end": 1122, "hit_id": "C2_DCL_024-062", "bitscore": 44.3}, {"evalue": 4.4e-11, "query_start": 1194, "query_end": 1216, "hit_id": "C3_LCL_132-143", "bitscore": 35.2}, {"evalue": 0.00089, "query_start": 1232, "query_end": 1244, "hit_id": "C4_LCL_164-176", "bitscore": 12.0}, {"evalue": 7.9e-15, "query_start": 1329, "query_end": 1359, "hit_id": "C5_LCL_267-296", "bitscore": 47.2}, {"evalue": 1.5e-20, "query_start": 1375, "query_end": 1415, "hit_id": "C67_LCL_14fromHMM", "bitscore": 65.6}, {"evalue": 9.7e-06, "query_start": 1589, "query_end": 1603, "hit_id": "NRPS-A_a2", "bitscore": 18.7}, {"evalue": 6.2e-11, "query_start": 1668, "query_end": 1688, "hit_id": "NRPS-A_a3", "bitscore": 34.0}, {"evalue": 5.4e-17, "query_start": 1850, "query_end": 1880, "hit_id": "NRPS-A_a6", "bitscore": 53.8}, {"evalue": 2.1e-12, "query_start": 1907, "query_end": 1929, "hit_id": "NRPS-A_a8", "bitscore": 38.9}, {"evalue": 0.12, "query_start": 1996, "query_end": 2005, "hit_id": "NRPS-A_a10", "bitscore": 5.4}], "type": "NRPS", "ks_subtypes": [], "domain_hmms": [{"evalue": 1.9e-11, "query_start": 2, "query_end": 26, "hit_id": "NRPS-COM_Nterm", "bitscore": 34.8}, {"evalue": 2.7e-115, "query_start": 5, "query_end": 306, "hit_id": "Condensation_DCL", "bitscore": 376.3}, {"evalue": 2.3e-118, "query_start": 466, "query_end": 870, "hit_id": "AMP-binding", "bitscore": 387.1}, {"evalue": 6.2e-24, "query_start": 974, "query_end": 1042, "hit_id": "PCP", "bitscore": 75.8}, {"evalue": 8.9e-112, "query_start": 1061, "query_end": 1362, "hit_id": "Condensation_LCL", "bitscore": 364.7}, {"evalue": 2.1e-115, "query_start": 1527, "query_end": 1919, "hit_id": "AMP-binding", "bitscore": 377.3}, {"evalue": 4.8e-24, "query_start": 2023, "query_end": 2091, "hit_id": "PCP", "bitscore": 76.2}]}, "ctg1_363": {"modules": [{"first_in_cds": true, "components": [{"domain": {"evalue": 3.3e-108, "query_start": 225, "query_end": 621, "hit_id": "AMP-binding", "bitscore": 353.6}}, {"domain": {"evalue": 3.6e-19, "query_start": 730, "query_end": 794, "hit_id": "PCP", "bitscore": 60.5}}]}], "motif_hmms": [{"evalue": 6.6e-06, "query_start": 285, "query_end": 298, "hit_id": "NRPS-A_a2", "bitscore": 19.2}, {"evalue": 5.3e-09, "query_start": 355, "query_end": 375, "hit_id": "NRPS-A_a3", "bitscore": 28.2}, {"evalue": 0.0039, "query_start": 505, "query_end": 515, "hit_id": "NRPS-A_a5", "bitscore": 9.9}, {"evalue": 4.1e-11, "query_start": 552, "query_end": 582, "hit_id": "NRPS-A_a6", "bitscore": 35.1}, {"evalue": 1.7e-11, "query_start": 609, "query_end": 631, "hit_id": "NRPS-A_a8", "bitscore": 36.0}], "type": "NRPS-like protein", "ks_subtypes": [], "domain_hmms": [{"evalue": 3.3e-108, "query_start": 225, "query_end": 621, "hit_id": "AMP-binding", "bitscore": 353.6}, {"evalue": 3.6e-19, "query_start": 730, "query_end": 794, "hit_id": "PCP", "bitscore": 60.5}, {"evalue": 1.3e-53, "query_start": 833, "query_end": 1071, "hit_id": "NAD_binding_4", "bitscore": 173.4}]}, "ctg1_1985": {"modules": [{"first_in_cds": true, "components": [{"domain": {"evalue": 5.2e-24, "query_start": 58, "query_end": 319, "hit_id": "AMP-binding", "bitscore": 76.3}}]}], "motif_hmms": [{"evalue": 0.0026, "query_start": 106, "query_end": 120, "hit_id": "NRPS-A_a3", "bitscore": 10.9}, {"evalue": 0.001, "query_start": 308, "query_end": 330, "hit_id": "NRPS-A_a8", "bitscore": 12.0}], "type": "NRPS-like protein", "ks_subtypes": [], "domain_hmms": [{"evalue": 5.2e-24, "query_start": 58, "query_end": 319, "hit_id": "AMP-binding", "bitscore": 76.3}]}, "ctg1_3430": {"modules": [{"first_in_cds": true, "components": [{"domain": {"evalue": 1.4e-09, "query_start": 34, "query_end": 254, "hit_id": "Condensation_Starter", "bitscore": 29.5}}]}], "motif_hmms": [], "type": "NRPS-like protein", "ks_subtypes": [], "domain_hmms": [{"evalue": 1.4e-09, "query_start": 34, "query_end": 254, "hit_id": "Condensation_Starter", "bitscore": 29.5}]}, "ctg1_2315": {"modules": [{"first_in_cds": true, "components": [{"domain": {"evalue": 6e-16, "query_start": 9, "query_end": 168, "hit_id": "PKS_KR", "bitscore": 50.6}}]}], "motif_hmms": [{"evalue": 1.7e-05, "query_start": 9, "query_end": 37, "hit_id": "PKSI-KR_m1", "bitscore": 17.5}, {"evalue": 3.8, "query_start": 170, "query_end": 211, "hit_id": "PKSI-KR_m1", "bitscore": 0.4}], "type": "other", "ks_subtypes": [], "domain_hmms": [{"evalue": 6e-16, "query_start": 9, "query_end": 168, "hit_id": "PKS_KR", "bitscore": 50.6}]}}, "record_id": "NZ_CP010577.1"}, "antismash.modules.clusterblast": {"general": {"proteins": [{"locus_tag": "CCX84_RS23640", "strand": "-", "location": "4422782-4423573", "annotations": "DUF475_domain-containing_protein", "name": "WP_000025688.1"}, {"locus_tag": "CCX84_RS23645", "strand": "-", "location": "4423646-4424224", "annotations": "TerD_family_protein", "name": "WP_000236642.1"}, {"locus_tag": "CCX84_RS23650", "strand": "-", "location": "4424310-4424900", "annotations": "TerD_family_protein", "name": "WP_011109801.1"}, {"locus_tag": "CCX84_RS23655", "strand": "-", "location": "4424917-4425513", "annotations": "TerD_family_protein", "name": "WP_001121586.1"}, {"locus_tag": "CCX84_RS23660", "strand": "-", "location": "4425642-4426520", "annotations": "ROK_family_protein", "name": "WP_000666107.1"}, {"locus_tag": "CCX84_RS23665", "strand": "+", "location": "4426722-4427705", "annotations": "cell_wall_anchor_protein", "name": "WP_061140022.1"}, {"locus_tag": "CCX84_RS23670", "strand": "-", "location": "4427822-4429252", "annotations": "proline--tRNA_ligase", "name": "WP_001040974.1"}, {"locus_tag": "CCX84_RS23675", "strand": "-", "location": "4429600-4429911", "annotations": "hypothetical_protein", "name": "WP_074624988.1"}, {"locus_tag": "CCX84_RS23680", "strand": "+", "location": "4430048-4431361", "annotations": "alkaline_phosphatase_family_protein", "name": "WP_000356423.1"}, {"locus_tag": "CCX84_RS23685", "strand": "+", "location": "4431470-4432753", "annotations": "MFS_transporter", "name": "WP_000738811.1"}, {"locus_tag": "CCX84_RS23690", "strand": "-", "location": "4432823-4433074", "annotations": "transcriptional_regulator", "name": "WP_065845593.1"}, {"locus_tag": "CCX84_RS23695", "strand": "-", "location": "4433131-4434363", "annotations": "MFS_transporter", "name": "WP_000992566.1"}, {"locus_tag": "CCX84_RS23700", "strand": "-", "location": "4434430-4435011", "annotations": "TetR_family_transcriptional_regulator", "name": "WP_001254433.1"}, {"locus_tag": "CCX84_RS23705", "strand": "-", "location": "4435092-4435235", "annotations": "hypothetical_protein", "name": "WP_016111322.1"}, {"locus_tag": "CCX84_RS23710", "strand": "-", "location": "4435361-4435606", "annotations": "hypothetical_protein", "name": "WP_000394369.1"}, {"locus_tag": "CCX84_RS23715", "strand": "-", "location": "4435620-4435934", "annotations": "thioredoxin", "name": "WP_061140020.1"}, {"locus_tag": "CCX84_RS23720", "strand": "-", "location": "4435945-4436316", "annotations": "DUF1992_domain-containing_protein", "name": "WP_050821541.1"}, {"locus_tag": "CCX84_RS23725", "strand": "+", "location": "4436271-4436531", "annotations": "hypothetical_protein", "name": "WP_080451425.1"}, {"locus_tag": "CCX84_RS23730", "strand": "+", "location": "4436688-4438712", "annotations": "chitinase", "name": "WP_050821538.1"}, {"locus_tag": "CCX84_RS23735", "strand": "-", "location": "4439347-4440096", "annotations": "ABC_transporter_ATP-binding_protein", "name": "WP_000016085.1"}, {"locus_tag": "CCX84_RS23740", "strand": "-", "location": "4440093-4441091", "annotations": "ABC_transporter_substrate-binding_protein", "name": "WP_000715568.1"}, {"locus_tag": "CCX84_RS23745", "strand": "-", "location": "4441088-4441885", "annotations": "ABC_transporter_permease", "name": "WP_082770015.1"}, {"locus_tag": "CCX84_RS23750", "strand": "-", "location": "4441833-4442153", "annotations": "thiamine-binding_protein", "name": "WP_000082906.1"}, {"locus_tag": "CCX84_RS23755", "strand": "-", "location": "4442409-4445990", "annotations": "peptide_synthetase", "name": "WP_061140018.1"}, {"locus_tag": "CCX84_RS23760", "strand": "-", "location": "4446127-4447869", "annotations": "methyl-accepting_chemotaxis_protein", "name": "WP_061140017.1"}, {"locus_tag": "CCX84_RS23765", "strand": "+", "location": "4448372-4449685", "annotations": "C4-dicarboxylate_ABC_transporter", "name": "WP_000498691.1"}, {"locus_tag": "CCX84_RS23770", "strand": "-", "location": "4449800-4450459", "annotations": "thiamine_phosphate_synthase", "name": "WP_000090967.1"}, {"locus_tag": "CCX84_RS23775", "strand": "-", "location": "4450475-4451284", "annotations": "hydroxyethylthiazole_kinase", "name": "WP_001056095.1"}, {"locus_tag": "CCX84_RS23780", "strand": "+", "location": "4451693-4453882", "annotations": "DNA_topoisomerase_III", "name": "WP_061140016.1"}, {"locus_tag": "CCX84_RS23785", "strand": "-", "location": "4453923-4456784", "annotations": "YhgE/Pip_domain-containing_protein", "name": "WP_061140015.1"}, {"locus_tag": "CCX84_RS23790", "strand": "-", "location": "4457090-4457881", "annotations": "endonuclease", "name": "WP_000771985.1"}, {"locus_tag": "CCX84_RS23795", "strand": "-", "location": "4457886-4459523", "annotations": "PTS_transporter_subunit_IICB", "name": "WP_030022712.1"}, {"locus_tag": "CCX84_RS23800", "strand": "-", "location": "4459724-4461388", "annotations": "alpha-glucosidase", "name": "WP_030022710.1"}, {"locus_tag": "CCX84_RS23805", "strand": "+", "location": "4461543-4462079", "annotations": "FAD-binding_protein", "name": "CCX84_RS23805"}, {"locus_tag": "CCX84_RS23810", "strand": "-", "location": "4462204-4462887", "annotations": "hypothetical_protein", "name": "WP_061140014.1"}, {"locus_tag": "CCX84_RS23815", "strand": "-", "location": "4463044-4463733", "annotations": "Crp/Fnr_family_transcriptional_regulator", "name": "WP_001081905.1"}, {"locus_tag": "CCX84_RS23820", "strand": "-", "location": "4463934-4464896", "annotations": "carbamate_kinase", "name": "WP_000113947.1"}, {"locus_tag": "BCAH1134_RS00460", "strand": "+", "location": "96409-97371", "annotations": "carbamate_kinase", "name": "WP_000113948.1"}, {"locus_tag": "BCAH1134_RS00465", "strand": "+", "location": "97573-98262", "annotations": "Crp/Fnr_family_transcriptional_regulator", "name": "WP_001081905.1"}, {"locus_tag": "BCAH1134_RS00470", "strand": "+", "location": "98419-99102", "annotations": "hypothetical_protein", "name": "WP_000619194.1"}, {"locus_tag": "BCAH1134_RS00475", "strand": "-", "location": "99227-99763", "annotations": "FAD-binding_oxidoreductase", "name": "BCAH1134_RS00475"}, {"locus_tag": "BCAH1134_RS00480", "strand": "+", "location": "99912-101582", "annotations": "alpha-glucosidase", "name": "WP_100070305.1"}, {"locus_tag": "BCAH1134_RS00485", "strand": "+", "location": "101784-103421", "annotations": "PTS_trehalose_transporter_subunit_IIBC", "name": "WP_000705558.1"}, {"locus_tag": "BCAH1134_RS00490", "strand": "+", "location": "103426-104217", "annotations": "endonuclease", "name": "WP_000771987.1"}, {"locus_tag": "BCAH1134_RS00495", "strand": "+", "location": "104522-107383", "annotations": "YhgE/Pip_domain-containing_protein", "name": "WP_000810083.1"}, {"locus_tag": "BCAH1134_RS00500", "strand": "-", "location": "107424-109613", "annotations": "DNA_topoisomerase_III", "name": "WP_000047297.1"}, {"locus_tag": "BCAH1134_RS00505", "strand": "+", "location": "110021-110830", "annotations": "hydroxyethylthiazole_kinase", "name": "WP_001056095.1"}, {"locus_tag": "BCAH1134_RS00510", "strand": "+", "location": "110837-111505", "annotations": "thiamine_phosphate_synthase", "name": "WP_003283110.1"}, {"locus_tag": "BCAH1134_RS00515", "strand": "-", "location": "111620-112933", "annotations": "C4-dicarboxylate_ABC_transporter", "name": "WP_000498691.1"}, {"locus_tag": "BCAH1134_RS00520", "strand": "+", "location": "113436-115178", "annotations": "methyl-accepting_chemotaxis_protein", "name": "WP_000761081.1"}, {"locus_tag": "BCAH1134_RS00525", "strand": "+", "location": "115311-118892", "annotations": "peptide_synthetase", "name": "WP_000761488.1"}, {"locus_tag": "BCAH1134_RS00530", "strand": "+", "location": "119148-119468", "annotations": "thiamine-binding_protein", "name": "WP_000082907.1"}, {"locus_tag": "BCAH1134_RS00535", "strand": "+", "location": "119416-120213", "annotations": "ABC_transporter_permease", "name": "WP_078401642.1"}, {"locus_tag": "BCAH1134_RS00540", "strand": "+", "location": "120210-121208", "annotations": "ABC_transporter_substrate-binding_protein", "name": "WP_000715573.1"}, {"locus_tag": "BCAH1134_RS00545", "strand": "+", "location": "121205-121954", "annotations": "ABC_transporter_ATP-binding_protein", "name": "WP_000016091.1"}, {"locus_tag": "BCAH1134_RS30135", "strand": "+", "location": "121957-122145", "annotations": "ABC_transporter_ATP-binding_protein", "name": "BCAH1134_RS30135"}, {"locus_tag": "BCAH1134_RS00550", "strand": "-", "location": "122592-124616", "annotations": "chitinase", "name": "WP_001257480.1"}, {"locus_tag": "BCAH1134_RS00555", "strand": "+", "location": "124988-125359", "annotations": "DUF1992_domain-containing_protein", "name": "WP_000382381.1"}, {"locus_tag": "BCAH1134_RS00560", "strand": "+", "location": "125370-125684", "annotations": "thioredoxin", "name": "WP_000206517.1"}, {"locus_tag": "BCAH1134_RS00565", "strand": "+", "location": "125698-125943", "annotations": "hypothetical_protein", "name": "WP_000394369.1"}, {"locus_tag": "BCAH1134_RS00570", "strand": "+", "location": "126068-126211", "annotations": "hypothetical_protein", "name": "WP_000817981.1"}, {"locus_tag": "BCAH1134_RS00575", "strand": "+", "location": "126292-126873", "annotations": "TetR_family_transcriptional_regulator", "name": "WP_001254434.1"}, {"locus_tag": "BCAH1134_RS00580", "strand": "+", "location": "126940-128172", "annotations": "MFS_transporter", "name": "WP_000992566.1"}, {"locus_tag": "BCAH1134_RS00585", "strand": "+", "location": "128229-128480", "annotations": "transcriptional_regulator", "name": "WP_065845593.1"}, {"locus_tag": "BCAH1134_RS00590", "strand": "-", "location": "128550-129833", "annotations": "MFS_transporter", "name": "WP_000738811.1"}, {"locus_tag": "BCAH1134_RS00595", "strand": "-", "location": "129942-131255", "annotations": "alkaline_phosphatase_family_protein", "name": "WP_000356421.1"}, {"locus_tag": "BCAH1134_RS00600", "strand": "+", "location": "131392-131703", "annotations": "hypothetical_protein", "name": "WP_074624988.1"}, {"locus_tag": "BCAH1134_RS00605", "strand": "+", "location": "132050-133480", "annotations": "proline--tRNA_ligase", "name": "WP_001040942.1"}, {"locus_tag": "BCAH1134_RS00610", "strand": "-", "location": "133597-134592", "annotations": "hypothetical_protein", "name": "WP_000161143.1"}, {"locus_tag": "BCAH1134_RS00615", "strand": "+", "location": "134791-135669", "annotations": "ROK_family_protein", "name": "WP_000870142.1"}, {"locus_tag": "BCAH1134_RS00620", "strand": "+", "location": "135798-136394", "annotations": "TerD_family_protein", "name": "WP_001121586.1"}, {"locus_tag": "BCAH1134_RS00625", "strand": "+", "location": "136411-137001", "annotations": "TerD_family_protein", "name": "WP_011109801.1"}, {"locus_tag": "BCAH1134_RS00630", "strand": "+", "location": "137087-137665", "annotations": "TerD_family_protein", "name": "WP_000236642.1"}, {"locus_tag": "BCAH1134_RS00635", "strand": "+", "location": "137738-138529", "annotations": "DUF475_domain-containing_protein", "name": "WP_000025688.1"}, {"locus_tag": "BVH75_RS28240", "strand": "+", "location": "5258273-5259235", "annotations": "carbamate_kinase", "name": "WP_000113948.1"}, {"locus_tag": "BVH75_RS28245", "strand": "+", "location": "5259437-5260126", "annotations": "Crp/Fnr_family_transcriptional_regulator", "name": "WP_001081905.1"}, {"locus_tag": "BVH75_RS28250", "strand": "+", "location": "5260283-5260966", "annotations": "hypothetical_protein", "name": "WP_000619194.1"}, {"locus_tag": "BVH75_RS28255", "strand": "-", "location": "5261090-5261626", "annotations": "FAD-binding_protein", "name": "BVH75_RS28255"}, {"locus_tag": "BVH75_RS28260", "strand": "+", "location": "5261781-5263445", "annotations": "alpha-glucosidase", "name": "WP_070758049.1"}, {"locus_tag": "BVH75_RS28265", "strand": "+", "location": "5263651-5265288", "annotations": "PTS_trehalose_transporter_subunit_IIBC", "name": "WP_000705560.1"}, {"locus_tag": "BVH75_RS28270", "strand": "+", "location": "5265293-5266084", "annotations": "endonuclease", "name": "WP_000771984.1"}, {"locus_tag": "BVH75_RS28275", "strand": "+", "location": "5266390-5269335", "annotations": "YhgE/Pip_domain-containing_protein", "name": "WP_048567383.1"}, {"locus_tag": "BVH75_RS28280", "strand": "-", "location": "5269376-5271565", "annotations": "DNA_topoisomerase_III", "name": "WP_087876066.1"}, {"locus_tag": "BVH75_RS28285", "strand": "+", "location": "5271974-5272783", "annotations": "hydroxyethylthiazole_kinase", "name": "WP_001056095.1"}, {"locus_tag": "BVH75_RS28290", "strand": "+", "location": "5272799-5273458", "annotations": "thiamine_phosphate_synthase", "name": "WP_065704944.1"}, {"locus_tag": "BVH75_RS28295", "strand": "-", "location": "5273573-5274886", "annotations": "C4-dicarboxylate_ABC_transporter", "name": "WP_000498691.1"}, {"locus_tag": "BVH75_RS28300", "strand": "+", "location": "5275388-5277130", "annotations": "methyl-accepting_chemotaxis_protein", "name": "WP_087876067.1"}, {"locus_tag": "BVH75_RS28305", "strand": "+", "location": "5277267-5280848", "annotations": "peptide_synthetase", "name": "WP_094966313.1"}, {"locus_tag": "BVH75_RS28310", "strand": "+", "location": "5281104-5281424", "annotations": "thiamine-binding_protein", "name": "WP_000082906.1"}, {"locus_tag": "BVH75_RS28315", "strand": "+", "location": "5281372-5282169", "annotations": "ABC_transporter_permease", "name": "WP_077393126.1"}, {"locus_tag": "BVH75_RS28320", "strand": "+", "location": "5282166-5283164", "annotations": "ABC_transporter_substrate-binding_protein", "name": "WP_000715568.1"}, {"locus_tag": "BVH75_RS28325", "strand": "+", "location": "5283161-5283910", "annotations": "ABC_transporter_ATP-binding_protein", "name": "WP_000016085.1"}, {"locus_tag": "BVH75_RS28335", "strand": "-", "location": "5284545-5286569", "annotations": "chitinase", "name": "WP_001257486.1"}, {"locus_tag": "BVH75_RS28340", "strand": "-", "location": "5286789-5286986", "annotations": "hypothetical_protein", "name": "WP_080024568.1"}, {"locus_tag": "BVH75_RS28345", "strand": "+", "location": "5286941-5287312", "annotations": "DUF1992_domain-containing_protein", "name": "WP_000382380.1"}, {"locus_tag": "BVH75_RS28350", "strand": "+", "location": "5287323-5287637", "annotations": "thioredoxin", "name": "WP_000206517.1"}, {"locus_tag": "BVH75_RS28355", "strand": "+", "location": "5287651-5287896", "annotations": "hypothetical_protein", "name": "WP_000394369.1"}, {"locus_tag": "BVH75_RS28360", "strand": "+", "location": "5288022-5288165", "annotations": "hypothetical_protein", "name": "WP_000817981.1"}, {"locus_tag": "BVH75_RS28365", "strand": "+", "location": "5288246-5288827", "annotations": "TetR_family_transcriptional_regulator", "name": "WP_001254434.1"}, {"locus_tag": "BVH75_RS28370", "strand": "+", "location": "5288894-5290126", "annotations": "MFS_transporter", "name": "WP_000992568.1"}, {"locus_tag": "BVH75_RS28375", "strand": "+", "location": "5290183-5290434", "annotations": "transcriptional_regulator", "name": "WP_002023181.1"}, {"locus_tag": "BVH75_RS28380", "strand": "-", "location": "5290504-5291787", "annotations": "MFS_transporter", "name": "WP_087876068.1"}, {"locus_tag": "BVH75_RS28385", "strand": "-", "location": "5291896-5293209", "annotations": "alkaline_phosphatase_family_protein", "name": "WP_087876069.1"}, {"locus_tag": "BVH75_RS28390", "strand": "+", "location": "5293346-5293657", "annotations": "hypothetical_protein", "name": "WP_003299881.1"}, {"locus_tag": "BVH75_RS28395", "strand": "+", "location": "5294005-5295435", "annotations": "proline--tRNA_ligase", "name": "WP_087876070.1"}, {"locus_tag": "BVH75_RS28400", "strand": "-", "location": "5295552-5296610", "annotations": "cell_wall_anchor_protein", "name": "WP_087876071.1"}, {"locus_tag": "BVH75_RS28405", "strand": "+", "location": "5296812-5297690", "annotations": "ROK_family_protein", "name": "WP_000666107.1"}, {"locus_tag": "BVH75_RS28410", "strand": "+", "location": "5297819-5298415", "annotations": "TerD_family_protein", "name": "WP_001121578.1"}, {"locus_tag": "BVH75_RS28415", "strand": "+", "location": "5298440-5299024", "annotations": "TerD_family_protein", "name": "WP_000146720.1"}, {"locus_tag": "BVH75_RS28420", "strand": "+", "location": "5299110-5299688", "annotations": "TerD_family_protein", "name": "WP_087876072.1"}, {"locus_tag": "BVH75_RS28425", "strand": "+", "location": "5299761-5300552", "annotations": "DUF475_domain-containing_protein", "name": "WP_000025688.1"}, {"locus_tag": "IE7_RS01525", "strand": "+", "location": "313127-314089", "annotations": "carbamate_kinase", "name": "WP_000113947.1"}, {"locus_tag": "IE7_RS01530", "strand": "+", "location": "314290-314979", "annotations": "Crp/Fnr_family_transcriptional_regulator", "name": "WP_001081905.1"}, {"locus_tag": "IE7_RS01535", "strand": "+", "location": "315136-315819", "annotations": "hypothetical_protein", "name": "WP_000619194.1"}, {"locus_tag": "IE7_RS01540", "strand": "-", "location": "315944-316480", "annotations": "hypothetical_protein", "name": "IE7_RS01540"}, {"locus_tag": "IE7_RS01545", "strand": "+", "location": "316635-318299", "annotations": "alpha-glucosidase", "name": "WP_001044699.1"}, {"locus_tag": "IE7_RS01550", "strand": "+", "location": "318505-320142", "annotations": "PTS_trehalose_transporter_subunit_IIBC", "name": "WP_000705560.1"}, {"locus_tag": "IE7_RS01555", "strand": "+", "location": "320147-320938", "annotations": "endonuclease", "name": "WP_000771987.1"}, {"locus_tag": "IE7_RS01560", "strand": "+", "location": "321244-324189", "annotations": "YhgE/Pip_domain-containing_protein", "name": "WP_000810091.1"}, {"locus_tag": "IE7_RS01565", "strand": "-", "location": "324230-326419", "annotations": "DNA_topoisomerase_III", "name": "WP_000047290.1"}, {"locus_tag": "IE7_RS01570", "strand": "+", "location": "326959-327768", "annotations": "hydroxyethylthiazole_kinase", "name": "WP_001056098.1"}, {"locus_tag": "IE7_RS01575", "strand": "+", "location": "327784-328443", "annotations": "thiamine_phosphate_synthase", "name": "WP_000090966.1"}, {"locus_tag": "IE7_RS01580", "strand": "-", "location": "328559-329872", "annotations": "anaerobic_C4-dicarboxylate_transporter", "name": "WP_000498706.1"}, {"locus_tag": "IE7_RS01585", "strand": "+", "location": "330374-332116", "annotations": "methyl-accepting_chemotaxis_protein", "name": "WP_000761076.1"}, {"locus_tag": "IE7_RS01590", "strand": "+", "location": "332849-335830", "annotations": "peptide_synthetase", "name": "WP_080014613.1"}, {"locus_tag": "IE7_RS01595", "strand": "+", "location": "336086-336406", "annotations": "thiamine-binding_protein", "name": "WP_000082907.1"}, {"locus_tag": "IE7_RS01600", "strand": "+", "location": "336354-337151", "annotations": "ABC_transporter_permease", "name": "WP_078401642.1"}, {"locus_tag": "IE7_RS01605", "strand": "+", "location": "337148-338146", "annotations": "ABC_transporter_substrate-binding_protein", "name": "WP_000715573.1"}, {"locus_tag": "IE7_RS01610", "strand": "+", "location": "338143-338892", "annotations": "ABC_transporter_ATP-binding_protein", "name": "WP_000016085.1"}, {"locus_tag": "IE7_RS28695", "strand": "+", "location": "338952-339032", "annotations": "ABC_transporter_ATP-binding_protein", "name": "WP_074596585.1"}, {"locus_tag": "IE7_RS01615", "strand": "-", "location": "339527-341551", "annotations": "chitinase", "name": "WP_001257474.1"}, {"locus_tag": "IE7_RS01620", "strand": "+", "location": "341923-342294", "annotations": "DUF1992_domain-containing_protein", "name": "WP_000382379.1"}, {"locus_tag": "IE7_RS01625", "strand": "+", "location": "342305-342619", "annotations": "thioredoxin", "name": "WP_000206517.1"}, {"locus_tag": "IE7_RS01630", "strand": "+", "location": "342633-342878", "annotations": "hypothetical_protein", "name": "WP_000394369.1"}, {"locus_tag": "IE7_RS01635", "strand": "+", "location": "343004-343147", "annotations": "hypothetical_protein", "name": "WP_000817974.1"}, {"locus_tag": "IE7_RS01640", "strand": "+", "location": "343228-343809", "annotations": "TetR_family_transcriptional_regulator", "name": "WP_001254433.1"}, {"locus_tag": "IE7_RS01645", "strand": "+", "location": "343876-345108", "annotations": "MFS_transporter", "name": "WP_000992567.1"}, {"locus_tag": "IE7_RS01650", "strand": "+", "location": "345165-345416", "annotations": "transcriptional_regulator", "name": "WP_002023181.1"}, {"locus_tag": "IE7_RS01655", "strand": "-", "location": "345486-346769", "annotations": "MFS_transporter", "name": "WP_000738812.1"}, {"locus_tag": "IE7_RS01660", "strand": "-", "location": "346878-348191", "annotations": "alkaline_phosphatase_family_protein", "name": "WP_000356420.1"}, {"locus_tag": "IE7_RS01665", "strand": "+", "location": "348328-348639", "annotations": "hypothetical_protein", "name": "WP_003299881.1"}, {"locus_tag": "IE7_RS01670", "strand": "+", "location": "348987-350417", "annotations": "proline--tRNA_ligase", "name": "WP_001040974.1"}, {"locus_tag": "IE7_RS01675", "strand": "-", "location": "350534-351859", "annotations": "cell_wall_anchor_protein", "name": "IE7_RS01675"}, {"locus_tag": "IE7_RS01680", "strand": "+", "location": "352061-352939", "annotations": "ROK_family_protein", "name": "WP_000666106.1"}, {"locus_tag": "IE7_RS01685", "strand": "+", "location": "353068-353664", "annotations": "TerD_family_protein", "name": "WP_001121586.1"}, {"locus_tag": "IE7_RS01690", "strand": "+", "location": "353681-354271", "annotations": "TerD_family_protein", "name": "WP_011109801.1"}, {"locus_tag": "IE7_RS01695", "strand": "+", "location": "354357-354935", "annotations": "TerD_family_protein", "name": "WP_000236638.1"}, {"locus_tag": "IE7_RS01700", "strand": "+", "location": "355008-355799", "annotations": "DUF475_domain-containing_protein", "name": "WP_000025688.1"}, {"locus_tag": "D828_RS0104580", "strand": "+", "location": "600663-601625", "annotations": "carbamate_kinase", "name": "WP_000113953.1"}, {"locus_tag": "D828_RS0104585", "strand": "+", "location": "601827-602516", "annotations": "Crp/Fnr_family_transcriptional_regulator", "name": "WP_017762752.1"}, {"locus_tag": "D828_RS0104590", "strand": "+", "location": "602673-603356", "annotations": "hypothetical_protein", "name": "WP_016078583.1"}, {"locus_tag": "D828_RS0104595", "strand": "-", "location": "603480-604814", "annotations": "FAD-binding_oxidoreductase", "name": "WP_016078584.1"}, {"locus_tag": "D828_RS0104600", "strand": "+", "location": "605058-606722", "annotations": "alpha-glucosidase", "name": "WP_017762753.1"}, {"locus_tag": "D828_RS0104605", "strand": "+", "location": "606928-608565", "annotations": "PTS_trehalose_transporter_subunit_IIBC", "name": "WP_000705560.1"}, {"locus_tag": "D828_RS0104610", "strand": "+", "location": "608570-609361", "annotations": "exodeoxyribonuclease_III", "name": "WP_016078585.1"}, {"locus_tag": "D828_RS0104615", "strand": "+", "location": "609667-612528", "annotations": "YhgE/Pip_domain-containing_protein", "name": "WP_017762754.1"}, {"locus_tag": "D828_RS0104620", "strand": "-", "location": "612567-614756", "annotations": "DNA_topoisomerase_III", "name": "WP_017762755.1"}, {"locus_tag": "D828_RS0104625", "strand": "+", "location": "615133-615942", "annotations": "hydroxyethylthiazole_kinase", "name": "WP_001056107.1"}, {"locus_tag": "D828_RS0104630", "strand": "+", "location": "615948-616616", "annotations": "thiamine_phosphate_synthase", "name": "WP_003255464.1"}, {"locus_tag": "D828_RS0104635", "strand": "-", "location": "616732-618045", "annotations": "C4-dicarboxylate_ABC_transporter", "name": "WP_000498722.1"}, {"locus_tag": "D828_RS0104640", "strand": "+", "location": "618546-620288", "annotations": "methyl-accepting_chemotaxis_protein", "name": "WP_000761081.1"}, {"locus_tag": "D828_RS0104645", "strand": "+", "location": "620423-624004", "annotations": "peptide_synthetase", "name": "WP_017762756.1"}, {"locus_tag": "D828_RS0104650", "strand": "+", "location": "624260-624580", "annotations": "thiamine-binding_protein", "name": "WP_000082906.1"}, {"locus_tag": "D828_RS0104655", "strand": "+", "location": "624528-625325", "annotations": "ABC_transporter_permease", "name": "WP_077393126.1"}, {"locus_tag": "D828_RS0104660", "strand": "+", "location": "625322-626320", "annotations": "ABC_transporter_substrate-binding_protein", "name": "WP_000715556.1"}, {"locus_tag": "D828_RS0104665", "strand": "+", "location": "626317-627066", "annotations": "ABC_transporter_ATP-binding_protein", "name": "WP_000016079.1"}, {"locus_tag": "D828_RS32430", "strand": "+", "location": "627068-627256", "annotations": "hypothetical_protein", "name": "D828_RS32430"}, {"locus_tag": "D828_RS0104675", "strand": "-", "location": "627697-629721", "annotations": "chitinase", "name": "WP_001257482.1"}, {"locus_tag": "D828_RS32435", "strand": "-", "location": "629941-630138", "annotations": "hypothetical_protein", "name": "WP_079246235.1"}, {"locus_tag": "D828_RS0104680", "strand": "+", "location": "630093-630464", "annotations": "DUF1992_domain-containing_protein", "name": "WP_000382370.1"}, {"locus_tag": "D828_RS0104685", "strand": "+", "location": "630475-630789", "annotations": "thioredoxin", "name": "WP_000206513.1"}, {"locus_tag": "D828_RS0104690", "strand": "+", "location": "630803-631045", "annotations": "hypothetical_protein", "name": "WP_000394363.1"}, {"locus_tag": "D828_RS0104695", "strand": "+", "location": "631171-631314", "annotations": "hypothetical_protein", "name": "WP_000817987.1"}, {"locus_tag": "D828_RS0104700", "strand": "+", "location": "631395-631976", "annotations": "TetR_family_transcriptional_regulator", "name": "WP_001254448.1"}, {"locus_tag": "D828_RS0104705", "strand": "+", "location": "632043-633275", "annotations": "MFS_transporter", "name": "WP_000645357.1"}, {"locus_tag": "D828_RS0104710", "strand": "+", "location": "633332-633583", "annotations": "transcriptional_regulator", "name": "WP_002023181.1"}, {"locus_tag": "D828_RS0104715", "strand": "-", "location": "633653-634936", "annotations": "MFS_transporter", "name": "WP_000738826.1"}, {"locus_tag": "D828_RS0104720", "strand": "-", "location": "635045-636358", "annotations": "alkaline_phosphatase_family_protein", "name": "WP_000356443.1"}, {"locus_tag": "D828_RS0104725", "strand": "+", "location": "636512-636805", "annotations": "hypothetical_protein", "name": "WP_000383860.1"}, {"locus_tag": "D828_RS0104730", "strand": "+", "location": "637156-638586", "annotations": "proline--tRNA_ligase", "name": "WP_001040982.1"}, {"locus_tag": "D828_RS0104735", "strand": "-", "location": "638701-639651", "annotations": "hypothetical_protein", "name": "WP_020480640.1"}, {"locus_tag": "D828_RS0104740", "strand": "+", "location": "639853-640731", "annotations": "ROK_family_protein", "name": "WP_017762758.1"}, {"locus_tag": "D828_RS0104745", "strand": "+", "location": "640860-641456", "annotations": "TerD_family_protein", "name": "WP_001121586.1"}, {"locus_tag": "D828_RS0104750", "strand": "+", "location": "641474-642064", "annotations": "TerD_family_protein", "name": "WP_079245019.1"}, {"locus_tag": "D828_RS0104755", "strand": "+", "location": "642150-642728", "annotations": "TerD_family_protein", "name": "WP_000236653.1"}, {"locus_tag": "D828_RS0104760", "strand": "+", "location": "642801-643592", "annotations": "hypothetical_protein", "name": "WP_000025702.1"}, {"locus_tag": "FORC60_RS02200", "strand": "+", "location": "401915-402877", "annotations": "carbamate_kinase", "name": "WP_016121523.1"}, {"locus_tag": "FORC60_RS02205", "strand": "+", "location": "403079-403768", "annotations": "Crp/Fnr_family_transcriptional_regulator", "name": "WP_001081905.1"}, {"locus_tag": "FORC60_RS02210", "strand": "+", "location": "403924-404607", "annotations": "hypothetical_protein", "name": "WP_044307357.1"}, {"locus_tag": "FORC60_RS02215", "strand": "-", "location": "404732-406066", "annotations": "FAD-binding_oxidoreductase", "name": "WP_025710036.1"}, {"locus_tag": "FORC60_RS02220", "strand": "+", "location": "406305-407975", "annotations": "alpha-glucosidase", "name": "WP_100617799.1"}, {"locus_tag": "FORC60_RS02225", "strand": "+", "location": "408181-409818", "annotations": "PTS_trehalose_transporter_subunit_IIBC", "name": "WP_000705560.1"}, {"locus_tag": "FORC60_RS02230", "strand": "+", "location": "409823-410614", "annotations": "endonuclease", "name": "WP_048558593.1"}, {"locus_tag": "FORC60_RS02235", "strand": "+", "location": "410920-413745", "annotations": "YhgE/Pip_domain-containing_protein", "name": "WP_044307356.1"}, {"locus_tag": "FORC60_RS02240", "strand": "-", "location": "413786-415975", "annotations": "DNA_topoisomerase_III", "name": "WP_044307355.1"}, {"locus_tag": "FORC60_RS02245", "strand": "+", "location": "416371-417180", "annotations": "hydroxyethylthiazole_kinase", "name": "WP_044307354.1"}, {"locus_tag": "FORC60_RS02250", "strand": "+", "location": "417186-417854", "annotations": "thiamine_phosphate_synthase", "name": "WP_086388555.1"}, {"locus_tag": "FORC60_RS02255", "strand": "-", "location": "417971-419284", "annotations": "anaerobic_C4-dicarboxylate_transporter", "name": "WP_025710029.1"}, {"locus_tag": "FORC60_RS02260", "strand": "+", "location": "419786-421528", "annotations": "methyl-accepting_chemotaxis_protein", "name": "WP_000761083.1"}, {"locus_tag": "FORC60_RS02265", "strand": "+", "location": "421665-425246", "annotations": "peptide_synthetase", "name": "WP_106918876.1"}, {"locus_tag": "FORC60_RS02270", "strand": "+", "location": "425502-425822", "annotations": "thiamine-binding_protein", "name": "WP_000082906.1"}, {"locus_tag": "FORC60_RS02275", "strand": "+", "location": "425770-426567", "annotations": "ABC_transporter_permease", "name": "WP_077393126.1"}, {"locus_tag": "FORC60_RS02280", "strand": "+", "location": "426564-427562", "annotations": "ABC_transporter_substrate-binding_protein", "name": "WP_000715573.1"}, {"locus_tag": "FORC60_RS02285", "strand": "+", "location": "427559-428308", "annotations": "ABC_transporter_ATP-binding_protein", "name": "WP_000015772.1"}, {"locus_tag": "FORC60_RS02290", "strand": "+", "location": "428311-428499", "annotations": "ABC_transporter_ATP-binding_protein", "name": "FORC60_RS02290"}, {"locus_tag": "FORC60_RS02295", "strand": "-", "location": "428943-430967", "annotations": "chitinase", "name": "WP_044307352.1"}, {"locus_tag": "FORC60_RS02300", "strand": "-", "location": "431187-431384", "annotations": "hypothetical_protein", "name": "WP_071686393.1"}, {"locus_tag": "FORC60_RS02305", "strand": "+", "location": "431339-431710", "annotations": "DUF1992_domain-containing_protein", "name": "WP_000382375.1"}, {"locus_tag": "FORC60_RS02310", "strand": "+", "location": "431721-432035", "annotations": "thioredoxin", "name": "WP_000206514.1"}, {"locus_tag": "FORC60_RS02315", "strand": "+", "location": "432049-432294", "annotations": "hypothetical_protein", "name": "WP_000505774.1"}, {"locus_tag": "FORC60_RS02320", "strand": "+", "location": "432420-432563", "annotations": "hypothetical_protein", "name": "WP_000817973.1"}, {"locus_tag": "FORC60_RS02325", "strand": "+", "location": "432644-433225", "annotations": "TetR_family_transcriptional_regulator", "name": "WP_001254452.1"}, {"locus_tag": "FORC60_RS02330", "strand": "+", "location": "433292-434524", "annotations": "MFS_transporter", "name": "WP_044307350.1"}, {"locus_tag": "FORC60_RS02335", "strand": "+", "location": "434581-434832", "annotations": "transcriptional_regulator", "name": "WP_002023181.1"}, {"locus_tag": "FORC60_RS02340", "strand": "-", "location": "434902-436185", "annotations": "MFS_transporter", "name": "WP_000738812.1"}, {"locus_tag": "FORC60_RS02345", "strand": "-", "location": "436294-437607", "annotations": "alkaline_phosphatase_family_protein", "name": "WP_044307349.1"}, {"locus_tag": "FORC60_RS02350", "strand": "+", "location": "437743-438054", "annotations": "hypothetical_protein", "name": "WP_023520987.1"}, {"locus_tag": "FORC60_RS02355", "strand": "+", "location": "438400-439830", "annotations": "proline--tRNA_ligase", "name": "WP_001040978.1"}, {"locus_tag": "FORC60_RS02360", "strand": "-", "location": "439946-440896", "annotations": "cell_wall_anchor_protein", "name": "WP_106918877.1"}, {"locus_tag": "FORC60_RS02365", "strand": "+", "location": "441098-441976", "annotations": "ROK_family_protein", "name": "WP_000666116.1"}, {"locus_tag": "FORC60_RS02370", "strand": "+", "location": "442105-442701", "annotations": "TerD_family_protein", "name": "WP_044307136.1"}, {"locus_tag": "FORC60_RS02375", "strand": "+", "location": "442718-443308", "annotations": "TerD_family_protein", "name": "WP_011109801.1"}, {"locus_tag": "FORC60_RS02380", "strand": "+", "location": "443394-443972", "annotations": "TerD_family_protein", "name": "WP_000236643.1"}, {"locus_tag": "FORC60_RS02385", "strand": "+", "location": "444045-444836", "annotations": "DUF475_domain-containing_protein", "name": "WP_000025704.1"}, {"locus_tag": "BCERE0005_RS01865", "strand": "+", "location": "334402-335364", "annotations": "carbamate_kinase", "name": "WP_000113947.1"}, {"locus_tag": "BCERE0005_RS01870", "strand": "+", "location": "335565-336254", "annotations": "Crp/Fnr_family_transcriptional_regulator", "name": "WP_001081905.1"}, {"locus_tag": "BCERE0005_RS01875", "strand": "+", "location": "336411-337094", "annotations": "hypothetical_protein", "name": "WP_000619196.1"}, {"locus_tag": "BCERE0005_RS01880", "strand": "-", "location": "337219-337755", "annotations": "hypothetical_protein", "name": "BCERE0005_RS01880"}, {"locus_tag": "BCERE0005_RS01885", "strand": "+", "location": "337910-339574", "annotations": "alpha-glucosidase", "name": "WP_001044722.1"}, {"locus_tag": "BCERE0005_RS01890", "strand": "+", "location": "339782-341419", "annotations": "PTS_trehalose_transporter_subunit_IIBC", "name": "WP_000705560.1"}, {"locus_tag": "BCERE0005_RS01895", "strand": "+", "location": "341424-342215", "annotations": "endonuclease", "name": "WP_000771987.1"}, {"locus_tag": "BCERE0005_RS01900", "strand": "+", "location": "342521-345382", "annotations": "YhgE/Pip_domain-containing_protein", "name": "WP_000810082.1"}, {"locus_tag": "BCERE0005_RS01905", "strand": "-", "location": "345423-347612", "annotations": "DNA_topoisomerase_III", "name": "WP_000047300.1"}, {"locus_tag": "BCERE0005_RS01910", "strand": "+", "location": "348156-348965", "annotations": "hydroxyethylthiazole_kinase", "name": "WP_001056095.1"}, {"locus_tag": "BCERE0005_RS01915", "strand": "+", "location": "348981-349640", "annotations": "thiamine_phosphate_synthase", "name": "WP_000090964.1"}, {"locus_tag": "BCERE0005_RS01920", "strand": "-", "location": "349756-351069", "annotations": "anaerobic_C4-dicarboxylate_transporter", "name": "WP_000498706.1"}, {"locus_tag": "BCERE0005_RS01925", "strand": "+", "location": "351571-353313", "annotations": "methyl-accepting_chemotaxis_protein", "name": "WP_000761075.1"}, {"locus_tag": "BCERE0005_RS01930", "strand": "+", "location": "354046-357027", "annotations": "peptide_synthetase", "name": "WP_082179520.1"}, {"locus_tag": "BCERE0005_RS01935", "strand": "+", "location": "357283-357603", "annotations": "thiamine-binding_protein", "name": "WP_000082907.1"}, {"locus_tag": "BCERE0005_RS01940", "strand": "+", "location": "357551-358348", "annotations": "ABC_transporter_permease", "name": "WP_077393126.1"}, {"locus_tag": "BCERE0005_RS01945", "strand": "+", "location": "358345-359343", "annotations": "ABC_transporter_substrate-binding_protein", "name": "WP_000715567.1"}, {"locus_tag": "BCERE0005_RS01950", "strand": "+", "location": "359340-360089", "annotations": "ABC_transporter_ATP-binding_protein", "name": "WP_000016092.1"}, {"locus_tag": "BCERE0005_RS29110", "strand": "+", "location": "360149-360229", "annotations": "ABC_transporter_ATP-binding_protein", "name": "WP_074596585.1"}, {"locus_tag": "BCERE0005_RS01955", "strand": "-", "location": "360724-362748", "annotations": "chitinase", "name": "WP_001257478.1"}, {"locus_tag": "BCERE0005_RS29115", "strand": "-", "location": "362968-363165", "annotations": "hypothetical_protein", "name": "WP_071686393.1"}, {"locus_tag": "BCERE0005_RS01960", "strand": "+", "location": "363120-363491", "annotations": "DUF1992_domain-containing_protein", "name": "WP_000382378.1"}, {"locus_tag": "BCERE0005_RS01965", "strand": "+", "location": "363502-363816", "annotations": "thioredoxin", "name": "WP_000151796.1"}, {"locus_tag": "BCERE0005_RS01970", "strand": "+", "location": "363830-364075", "annotations": "hypothetical_protein", "name": "WP_000394369.1"}, {"locus_tag": "BCERE0005_RS01975", "strand": "+", "location": "364201-364344", "annotations": "hypothetical_protein", "name": "WP_000817975.1"}, {"locus_tag": "BCERE0005_RS01980", "strand": "+", "location": "364425-365006", "annotations": "TetR_family_transcriptional_regulator", "name": "WP_001254449.1"}, {"locus_tag": "BCERE0005_RS01985", "strand": "+", "location": "365073-366305", "annotations": "MFS_transporter", "name": "WP_000992566.1"}, {"locus_tag": "BCERE0005_RS01990", "strand": "+", "location": "366362-366613", "annotations": "transcriptional_regulator", "name": "WP_065845593.1"}, {"locus_tag": "BCERE0005_RS01995", "strand": "-", "location": "366683-367966", "annotations": "MFS_transporter", "name": "WP_000738811.1"}, {"locus_tag": "BCERE0005_RS02000", "strand": "-", "location": "368075-369388", "annotations": "alkaline_phosphatase_family_protein", "name": "WP_000356423.1"}, {"locus_tag": "BCERE0005_RS02005", "strand": "+", "location": "369524-369835", "annotations": "hypothetical_protein", "name": "WP_003299881.1"}, {"locus_tag": "BCERE0005_RS02010", "strand": "+", "location": "370183-371613", "annotations": "proline--tRNA_ligase", "name": "WP_001040974.1"}, {"locus_tag": "BCERE0005_RS02015", "strand": "-", "location": "371730-372635", "annotations": "cell_wall_anchor", "name": "WP_000161148.1"}, {"locus_tag": "BCERE0005_RS02020", "strand": "+", "location": "372837-373715", "annotations": "ROK_family_protein", "name": "WP_000666106.1"}, {"locus_tag": "BCERE0005_RS02025", "strand": "+", "location": "373844-374440", "annotations": "TerD_family_protein", "name": "WP_001121586.1"}, {"locus_tag": "BCERE0005_RS02030", "strand": "+", "location": "374457-375047", "annotations": "TerD_family_protein", "name": "WP_011109801.1"}, {"locus_tag": "BCERE0005_RS02035", "strand": "+", "location": "375133-375711", "annotations": "TerD_family_protein", "name": "WP_000236642.1"}, {"locus_tag": "BCERE0005_RS02040", "strand": "+", "location": "375784-376575", "annotations": "DUF475_domain-containing_protein", "name": "WP_000025688.1"}, {"locus_tag": "BCERE0002_RS01815", "strand": "+", "location": "326653-327615", "annotations": "carbamate_kinase", "name": "WP_000113947.1"}, {"locus_tag": "BCERE0002_RS01820", "strand": "+", "location": "327816-328505", "annotations": "Crp/Fnr_family_transcriptional_regulator", "name": "WP_001081905.1"}, {"locus_tag": "BCERE0002_RS01825", "strand": "+", "location": "328662-329345", "annotations": "hypothetical_protein", "name": "WP_000619193.1"}, {"locus_tag": "BCERE0002_RS01830", "strand": "-", "location": "329469-330005", "annotations": "hypothetical_protein", "name": "BCERE0002_RS01830"}, {"locus_tag": "BCERE0002_RS01835", "strand": "+", "location": "330160-331824", "annotations": "alpha-glucosidase", "name": "WP_001044705.1"}, {"locus_tag": "BCERE0002_RS01840", "strand": "+", "location": "332033-333670", "annotations": "PTS_trehalose_transporter_subunit_IIBC", "name": "WP_000705560.1"}, {"locus_tag": "BCERE0002_RS01845", "strand": "+", "location": "333675-334466", "annotations": "endonuclease", "name": "WP_000771985.1"}, {"locus_tag": "BCERE0002_RS01850", "strand": "+", "location": "334772-337633", "annotations": "YhgE/Pip_domain-containing_protein", "name": "WP_000810078.1"}, {"locus_tag": "BCERE0002_RS01855", "strand": "-", "location": "337674-339863", "annotations": "DNA_topoisomerase_III", "name": "WP_001140205.1"}, {"locus_tag": "BCERE0002_RS01860", "strand": "+", "location": "340407-341216", "annotations": "hydroxyethylthiazole_kinase", "name": "WP_001056095.1"}, {"locus_tag": "BCERE0002_RS01865", "strand": "+", "location": "341232-341891", "annotations": "thiamine_phosphate_synthase", "name": "WP_000090968.1"}, {"locus_tag": "BCERE0002_RS01870", "strand": "-", "location": "342007-343320", "annotations": "anaerobic_C4-dicarboxylate_transporter", "name": "WP_000498701.1"}, {"locus_tag": "BCERE0002_RS01875", "strand": "+", "location": "343822-345564", "annotations": "methyl-accepting_chemotaxis_protein", "name": "WP_000761078.1"}, {"locus_tag": "BCERE0002_RS01880", "strand": "+", "location": "346297-349278", "annotations": "peptide_synthetase", "name": "WP_082186628.1"}, {"locus_tag": "BCERE0002_RS01885", "strand": "+", "location": "349534-349854", "annotations": "thiamine-binding_protein", "name": "WP_000082906.1"}, {"locus_tag": "BCERE0002_RS01890", "strand": "+", "location": "349802-350599", "annotations": "ABC_transporter_permease", "name": "WP_080119153.1"}, {"locus_tag": "BCERE0002_RS01895", "strand": "+", "location": "350596-351594", "annotations": "ABC_transporter_substrate-binding_protein", "name": "WP_000715573.1"}, {"locus_tag": "BCERE0002_RS01900", "strand": "+", "location": "351591-352340", "annotations": "ABC_transporter_ATP-binding_protein", "name": "WP_000016081.1"}, {"locus_tag": "BCERE0002_RS30520", "strand": "+", "location": "352400-352495", "annotations": "ABC_transporter_ATP-binding_protein", "name": "WP_080119154.1"}, {"locus_tag": "BCERE0002_RS01905", "strand": "-", "location": "352990-355014", "annotations": "chitinase", "name": "WP_001257479.1"}, {"locus_tag": "BCERE0002_RS30525", "strand": "-", "location": "355234-355431", "annotations": "hypothetical_protein", "name": "WP_080119162.1"}, {"locus_tag": "BCERE0002_RS01910", "strand": "+", "location": "355386-355757", "annotations": "DUF1992_domain-containing_protein", "name": "WP_000382367.1"}, {"locus_tag": "BCERE0002_RS01915", "strand": "+", "location": "355768-356082", "annotations": "thioredoxin", "name": "WP_001091336.1"}, {"locus_tag": "BCERE0002_RS01920", "strand": "+", "location": "356096-356341", "annotations": "hypothetical_protein", "name": "WP_000394369.1"}, {"locus_tag": "BCERE0002_RS01925", "strand": "+", "location": "356468-356611", "annotations": "hypothetical_protein", "name": "WP_000817981.1"}, {"locus_tag": "BCERE0002_RS01930", "strand": "+", "location": "356692-357273", "annotations": "TetR_family_transcriptional_regulator", "name": "WP_001254434.1"}, {"locus_tag": "BCERE0002_RS01935", "strand": "+", "location": "357340-358572", "annotations": "MFS_transporter", "name": "WP_000992566.1"}, {"locus_tag": "BCERE0002_RS01940", "strand": "+", "location": "358629-358880", "annotations": "transcriptional_regulator", "name": "WP_065845593.1"}, {"locus_tag": "BCERE0002_RS01945", "strand": "-", "location": "358950-360233", "annotations": "MFS_transporter", "name": "WP_000738805.1"}, {"locus_tag": "BCERE0002_RS01950", "strand": "-", "location": "360342-361655", "annotations": "alkaline_phosphatase_family_protein", "name": "WP_000356413.1"}, {"locus_tag": "BCERE0002_RS01955", "strand": "+", "location": "361792-362103", "annotations": "hypothetical_protein", "name": "WP_003299881.1"}, {"locus_tag": "BCERE0002_RS01960", "strand": "+", "location": "362451-363881", "annotations": "proline--tRNA_ligase", "name": "WP_001040974.1"}, {"locus_tag": "BCERE0002_RS01965", "strand": "-", "location": "363998-364861", "annotations": "cell_wall_anchor", "name": "WP_000161149.1"}, {"locus_tag": "BCERE0002_RS01970", "strand": "+", "location": "365060-365938", "annotations": "ROK_family_protein", "name": "WP_000666112.1"}, {"locus_tag": "BCERE0002_RS01975", "strand": "+", "location": "366067-366663", "annotations": "TerD_family_protein", "name": "WP_001121586.1"}, {"locus_tag": "BCERE0002_RS01980", "strand": "+", "location": "366680-367270", "annotations": "TerD_family_protein", "name": "WP_011109801.1"}, {"locus_tag": "BCERE0002_RS01985", "strand": "+", "location": "367356-367934", "annotations": "TerD_family_protein", "name": "WP_000236643.1"}, {"locus_tag": "BCERE0002_RS01990", "strand": "+", "location": "368007-368798", "annotations": "DUF475_domain-containing_protein", "name": "WP_000025688.1"}, {"locus_tag": "IE9_RS01205", "strand": "+", "location": "236366-237328", "annotations": "carbamate_kinase", "name": "WP_000113948.1"}, {"locus_tag": "IE9_RS01210", "strand": "+", "location": "237530-238219", "annotations": "Crp/Fnr_family_transcriptional_regulator", "name": "WP_001081905.1"}, {"locus_tag": "IE9_RS01215", "strand": "+", "location": "238376-239059", "annotations": "hypothetical_protein", "name": "WP_000619194.1"}, {"locus_tag": "IE9_RS01220", "strand": "-", "location": "239184-239720", "annotations": "hypothetical_protein", "name": "IE9_RS01220"}, {"locus_tag": "IE9_RS01225", "strand": "+", "location": "239875-241539", "annotations": "alpha-glucosidase", "name": "WP_001044703.1"}, {"locus_tag": "IE9_RS01230", "strand": "+", "location": "241740-243377", "annotations": "PTS_trehalose_transporter_subunit_IIBC", "name": "WP_000705560.1"}, {"locus_tag": "IE9_RS01235", "strand": "+", "location": "243382-244173", "annotations": "endonuclease", "name": "WP_000771984.1"}, {"locus_tag": "IE9_RS01240", "strand": "+", "location": "244479-247340", "annotations": "YhgE/Pip_domain-containing_protein", "name": "WP_000810074.1"}, {"locus_tag": "IE9_RS01245", "strand": "-", "location": "247381-249570", "annotations": "DNA_topoisomerase_III", "name": "WP_000047300.1"}, {"locus_tag": "IE9_RS01250", "strand": "+", "location": "249979-250788", "annotations": "hydroxyethylthiazole_kinase", "name": "WP_001056095.1"}, {"locus_tag": "IE9_RS01255", "strand": "+", "location": "250804-251463", "annotations": "thiamine_phosphate_synthase", "name": "WP_000090967.1"}, {"locus_tag": "IE9_RS01260", "strand": "-", "location": "251578-252891", "annotations": "anaerobic_C4-dicarboxylate_transporter", "name": "WP_000498692.1"}, {"locus_tag": "IE9_RS01265", "strand": "+", "location": "253393-255135", "annotations": "methyl-accepting_chemotaxis_protein", "name": "WP_000761075.1"}, {"locus_tag": "IE9_RS01270", "strand": "+", "location": "255872-258853", "annotations": "peptide_synthetase", "name": "WP_080024567.1"}, {"locus_tag": "IE9_RS01275", "strand": "+", "location": "259109-259429", "annotations": "thiamine-binding_protein", "name": "WP_000082906.1"}, {"locus_tag": "IE9_RS01280", "strand": "+", "location": "259377-260174", "annotations": "ABC_transporter_permease", "name": "WP_077393126.1"}, {"locus_tag": "IE9_RS01285", "strand": "+", "location": "260171-261169", "annotations": "ABC_transporter_substrate-binding_protein", "name": "WP_000715568.1"}, {"locus_tag": "IE9_RS01290", "strand": "+", "location": "261166-261915", "annotations": "ABC_transporter_ATP-binding_protein", "name": "WP_000016085.1"}, {"locus_tag": "IE9_RS29555", "strand": "+", "location": "261975-262055", "annotations": "ABC_transporter_ATP-binding_protein", "name": "WP_074596585.1"}, {"locus_tag": "IE9_RS01295", "strand": "-", "location": "262550-264574", "annotations": "chitinase", "name": "WP_001257486.1"}, {"locus_tag": "IE9_RS29560", "strand": "-", "location": "264794-264991", "annotations": "hypothetical_protein", "name": "WP_080024568.1"}, {"locus_tag": "IE9_RS01300", "strand": "+", "location": "264946-265317", "annotations": "DUF1992_domain-containing_protein", "name": "WP_000382380.1"}, {"locus_tag": "IE9_RS01305", "strand": "+", "location": "265328-265642", "annotations": "thioredoxin", "name": "WP_000206517.1"}, {"locus_tag": "IE9_RS01310", "strand": "+", "location": "265656-265901", "annotations": "hypothetical_protein", "name": "WP_000394369.1"}, {"locus_tag": "IE9_RS01315", "strand": "+", "location": "266027-266170", "annotations": "hypothetical_protein", "name": "WP_000817981.1"}, {"locus_tag": "IE9_RS01320", "strand": "+", "location": "266251-266832", "annotations": "TetR_family_transcriptional_regulator", "name": "WP_001254434.1"}, {"locus_tag": "IE9_RS01325", "strand": "+", "location": "266899-268131", "annotations": "MFS_transporter", "name": "WP_000992568.1"}, {"locus_tag": "IE9_RS01330", "strand": "+", "location": "268188-268439", "annotations": "transcriptional_regulator", "name": "WP_002023181.1"}, {"locus_tag": "IE9_RS01335", "strand": "-", "location": "268509-269792", "annotations": "MFS_transporter", "name": "WP_000738812.1"}, {"locus_tag": "IE9_RS01340", "strand": "-", "location": "269901-271214", "annotations": "alkaline_phosphatase_family_protein", "name": "WP_000356419.1"}, {"locus_tag": "IE9_RS01345", "strand": "+", "location": "271351-271662", "annotations": "hypothetical_protein", "name": "WP_080024497.1"}, {"locus_tag": "IE9_RS01350", "strand": "+", "location": "272010-273440", "annotations": "proline--tRNA_ligase", "name": "WP_001040995.1"}, {"locus_tag": "IE9_RS01355", "strand": "-", "location": "273557-273897", "annotations": "cell_wall_anchor_protein", "name": "IE9_RS01355"}, {"locus_tag": "IE9_RS01360", "strand": "-", "location": "274043-274674", "annotations": "hypothetical_protein", "name": "WP_002102689.1"}, {"locus_tag": "IE9_RS01365", "strand": "+", "location": "274876-275754", "annotations": "ROK_family_protein", "name": "WP_000666107.1"}, {"locus_tag": "IE9_RS01370", "strand": "+", "location": "275883-276479", "annotations": "TerD_family_protein", "name": "WP_001121578.1"}, {"locus_tag": "IE9_RS01375", "strand": "+", "location": "276504-277088", "annotations": "TerD_family_protein", "name": "WP_000146720.1"}, {"locus_tag": "IE9_RS01380", "strand": "+", "location": "277174-277752", "annotations": "TerD_family_protein", "name": "WP_001007532.1"}, {"locus_tag": "IE9_RS01385", "strand": "+", "location": "277825-278616", "annotations": "DUF475_domain-containing_protein", "name": "WP_000025688.1"}, {"locus_tag": "BCERE0023_RS02145", "strand": "+", "location": "406105-407067", "annotations": "carbamate_kinase", "name": "WP_000113948.1"}, {"locus_tag": "BCERE0023_RS02150", "strand": "+", "location": "407268-407957", "annotations": "Crp/Fnr_family_transcriptional_regulator", "name": "WP_001081905.1"}, {"locus_tag": "BCERE0023_RS02155", "strand": "+", "location": "408114-408797", "annotations": "hypothetical_protein", "name": "WP_000619194.1"}, {"locus_tag": "BCERE0023_RS02160", "strand": "-", "location": "408922-409458", "annotations": "hypothetical_protein", "name": "BCERE0023_RS02160"}, {"locus_tag": "BCERE0023_RS02165", "strand": "+", "location": "409613-411277", "annotations": "alpha-glucosidase", "name": "WP_001044703.1"}, {"locus_tag": "BCERE0023_RS02170", "strand": "+", "location": "411480-413117", "annotations": "hypothetical_protein", "name": "WP_000705571.1"}, {"locus_tag": "BCERE0023_RS02175", "strand": "+", "location": "413122-413913", "annotations": "endonuclease", "name": "WP_000771992.1"}, {"locus_tag": "BCERE0023_RS02180", "strand": "+", "location": "414219-417164", "annotations": "YhgE/Pip_domain-containing_protein", "name": "WP_000810092.1"}, {"locus_tag": "BCERE0023_RS02185", "strand": "-", "location": "417205-419394", "annotations": "DNA_topoisomerase_III", "name": "WP_000047298.1"}, {"locus_tag": "BCERE0023_RS02190", "strand": "+", "location": "419803-420612", "annotations": "hydroxyethylthiazole_kinase", "name": "WP_001056095.1"}, {"locus_tag": "BCERE0023_RS02195", "strand": "+", "location": "420628-421287", "annotations": "thiamine_phosphate_synthase", "name": "WP_000090965.1"}, {"locus_tag": "BCERE0023_RS02200", "strand": "-", "location": "421402-422715", "annotations": "C4-dicarboxylate_ABC_transporter", "name": "WP_000498691.1"}, {"locus_tag": "BCERE0023_RS02205", "strand": "+", "location": "423218-424960", "annotations": "methyl-accepting_chemotaxis_protein", "name": "WP_000761081.1"}, {"locus_tag": "BCERE0023_RS02210", "strand": "+", "location": "425697-428678", "annotations": "peptide_synthetase", "name": "WP_080002080.1"}, {"locus_tag": "BCERE0023_RS02215", "strand": "+", "location": "428934-429254", "annotations": "thiamine-binding_protein", "name": "WP_000082906.1"}, {"locus_tag": "BCERE0023_RS02220", "strand": "+", "location": "429202-429999", "annotations": "ABC_transporter_permease", "name": "WP_077393126.1"}, {"locus_tag": "BCERE0023_RS02225", "strand": "+", "location": "429996-430994", "annotations": "ABC_transporter_substrate-binding_protein", "name": "WP_000715568.1"}, {"locus_tag": "BCERE0023_RS02230", "strand": "+", "location": "430991-431740", "annotations": "ABC_transporter_ATP-binding_protein", "name": "WP_000016085.1"}, {"locus_tag": "BCERE0023_RS29895", "strand": "+", "location": "431800-431880", "annotations": "ABC_transporter_ATP-binding_protein", "name": "WP_074596585.1"}, {"locus_tag": "BCERE0023_RS02235", "strand": "-", "location": "432485-434509", "annotations": "chitinase", "name": "WP_001257472.1"}, {"locus_tag": "BCERE0023_RS02240", "strand": "+", "location": "434881-435252", "annotations": "DUF1992_domain-containing_protein", "name": "WP_000382380.1"}, {"locus_tag": "BCERE0023_RS02245", "strand": "+", "location": "435263-435577", "annotations": "thioredoxin", "name": "WP_000206517.1"}, {"locus_tag": "BCERE0023_RS02250", "strand": "+", "location": "435591-435836", "annotations": "hypothetical_protein", "name": "WP_000394369.1"}, {"locus_tag": "BCERE0023_RS02255", "strand": "+", "location": "435962-436105", "annotations": "hypothetical_protein", "name": "WP_000817981.1"}, {"locus_tag": "BCERE0023_RS02260", "strand": "+", "location": "436183-436764", "annotations": "TetR_family_transcriptional_regulator", "name": "WP_001254434.1"}, {"locus_tag": "BCERE0023_RS02265", "strand": "+", "location": "436831-438063", "annotations": "MFS_transporter", "name": "WP_000992569.1"}, {"locus_tag": "BCERE0023_RS02270", "strand": "+", "location": "438120-438371", "annotations": "transcriptional_regulator", "name": "WP_002023181.1"}, {"locus_tag": "BCERE0023_RS02275", "strand": "-", "location": "438441-439724", "annotations": "MFS_transporter", "name": "WP_000738812.1"}, {"locus_tag": "BCERE0023_RS02280", "strand": "-", "location": "439833-441146", "annotations": "alkaline_phosphatase_family_protein", "name": "WP_000356417.1"}, {"locus_tag": "BCERE0023_RS02285", "strand": "+", "location": "441283-441594", "annotations": "hypothetical_protein", "name": "WP_003299881.1"}, {"locus_tag": "BCERE0023_RS02290", "strand": "+", "location": "441942-443372", "annotations": "proline--tRNA_ligase", "name": "WP_001040994.1"}, {"locus_tag": "BCERE0023_RS02295", "strand": "-", "location": "443489-443818", "annotations": "cell_wall_anchor_protein", "name": "BCERE0023_RS02295"}, {"locus_tag": "BCERE0023_RS02300", "strand": "-", "location": "443919-444278", "annotations": "cell_wall_anchor_protein", "name": "BCERE0023_RS02300"}, {"locus_tag": "BCERE0023_RS02305", "strand": "+", "location": "444480-445358", "annotations": "ROK_family_protein", "name": "WP_000666107.1"}, {"locus_tag": "BCERE0023_RS02310", "strand": "+", "location": "445487-446083", "annotations": "TerD_family_protein", "name": "WP_001121578.1"}, {"locus_tag": "BCERE0023_RS02315", "strand": "+", "location": "446108-446692", "annotations": "TerD_family_protein", "name": "WP_000146720.1"}, {"locus_tag": "BCERE0023_RS02320", "strand": "+", "location": "446778-447356", "annotations": "TerD_family_protein", "name": "WP_001007532.1"}, {"locus_tag": "BCERE0023_RS02325", "strand": "+", "location": "447429-448220", "annotations": "DUF475_domain-containing_protein", "name": "WP_000025688.1"}, {"locus_tag": "FORC5_RS02165", "strand": "+", "location": "403099-403788", "annotations": "Crp/Fnr_family_transcriptional_regulator", "name": "WP_001081905.1"}, {"locus_tag": "FORC5_RS02170", "strand": "+", "location": "403944-404627", "annotations": "hypothetical_protein", "name": "WP_044307357.1"}, {"locus_tag": "FORC5_RS02175", "strand": "-", "location": "404752-406086", "annotations": "FAD-binding_oxidoreductase", "name": "WP_025710036.1"}, {"locus_tag": "FORC5_RS02180", "strand": "+", "location": "406331-407995", "annotations": "alpha-glucosidase", "name": "WP_001044710.1"}, {"locus_tag": "FORC5_RS02185", "strand": "+", "location": "408201-409838", "annotations": "PTS_trehalose_transporter_subunit_IIBC", "name": "WP_000705560.1"}, {"locus_tag": "FORC5_RS02190", "strand": "+", "location": "409843-410634", "annotations": "endonuclease", "name": "WP_000771986.1"}, {"locus_tag": "FORC5_RS02195", "strand": "+", "location": "410940-413765", "annotations": "YhgE/Pip_domain-containing_protein", "name": "WP_044307356.1"}, {"locus_tag": "FORC5_RS02200", "strand": "-", "location": "413806-415995", "annotations": "DNA_topoisomerase_III", "name": "WP_046392322.1"}, {"locus_tag": "FORC5_RS02205", "strand": "+", "location": "416391-417200", "annotations": "hydroxyethylthiazole_kinase", "name": "WP_046392323.1"}, {"locus_tag": "FORC5_RS02210", "strand": "+", "location": "417216-417875", "annotations": "thiamine_phosphate_synthase", "name": "WP_000090960.1"}, {"locus_tag": "FORC5_RS02215", "strand": "-", "location": "417991-419304", "annotations": "C4-dicarboxylate_ABC_transporter", "name": "WP_000498704.1"}, {"locus_tag": "FORC5_RS02220", "strand": "+", "location": "419806-421548", "annotations": "methyl-accepting_chemotaxis_protein", "name": "WP_000761077.1"}, {"locus_tag": "FORC5_RS02225", "strand": "+", "location": "422285-425266", "annotations": "peptide_synthetase", "name": "WP_074618911.1"}, {"locus_tag": "FORC5_RS02230", "strand": "+", "location": "425522-425842", "annotations": "thiamine-binding_protein", "name": "WP_000082906.1"}, {"locus_tag": "FORC5_RS02235", "strand": "+", "location": "425790-426587", "annotations": "ABC_transporter_permease", "name": "WP_077393126.1"}, {"locus_tag": "FORC5_RS02240", "strand": "+", "location": "426584-427582", "annotations": "ABC_transporter_substrate-binding_protein", "name": "WP_000715573.1"}, {"locus_tag": "FORC5_RS02245", "strand": "+", "location": "427579-428328", "annotations": "ABC_transporter_ATP-binding_protein", "name": "WP_000015772.1"}, {"locus_tag": "FORC5_RS27435", "strand": "+", "location": "428388-428519", "annotations": "ABC_transporter_ATP-binding_protein", "name": "WP_002023130.1"}, {"locus_tag": "FORC5_RS02250", "strand": "-", "location": "428963-430987", "annotations": "chitinase", "name": "WP_044307352.1"}, {"locus_tag": "FORC5_RS02255", "strand": "+", "location": "431359-431730", "annotations": "DUF1992_domain-containing_protein", "name": "WP_000382375.1"}, {"locus_tag": "FORC5_RS02260", "strand": "+", "location": "431741-432055", "annotations": "thioredoxin", "name": "WP_000206514.1"}, {"locus_tag": "FORC5_RS02265", "strand": "+", "location": "432069-432314", "annotations": "hypothetical_protein", "name": "WP_000505774.1"}, {"locus_tag": "FORC5_RS02270", "strand": "+", "location": "432440-432583", "annotations": "hypothetical_protein", "name": "WP_000817973.1"}, {"locus_tag": "FORC5_RS02275", "strand": "+", "location": "432664-433245", "annotations": "TetR_family_transcriptional_regulator", "name": "WP_001254452.1"}, {"locus_tag": "FORC5_RS02280", "strand": "+", "location": "433312-434544", "annotations": "MFS_transporter", "name": "WP_044307350.1"}, {"locus_tag": "FORC5_RS02285", "strand": "+", "location": "434601-434852", "annotations": "transcriptional_regulator", "name": "WP_002023181.1"}, {"locus_tag": "FORC5_RS02290", "strand": "-", "location": "434922-436205", "annotations": "MFS_transporter", "name": "WP_000738812.1"}, {"locus_tag": "FORC5_RS02295", "strand": "-", "location": "436314-437627", "annotations": "alkaline_phosphatase_family_protein", "name": "WP_044307349.1"}, {"locus_tag": "FORC5_RS02300", "strand": "+", "location": "437763-438074", "annotations": "hypothetical_protein", "name": "WP_023520987.1"}, {"locus_tag": "FORC5_RS02305", "strand": "+", "location": "438420-439850", "annotations": "proline--tRNA_ligase", "name": "WP_001040978.1"}, {"locus_tag": "FORC5_RS02310", "strand": "-", "location": "439966-440979", "annotations": "cell_wall_anchor_protein", "name": "WP_046392324.1"}, {"locus_tag": "FORC5_RS02315", "strand": "+", "location": "441181-442059", "annotations": "ROK_family_protein", "name": "WP_000666116.1"}, {"locus_tag": "FORC5_RS02320", "strand": "+", "location": "442188-442784", "annotations": "stress_protein", "name": "WP_044307136.1"}, {"locus_tag": "FORC5_RS02325", "strand": "+", "location": "442801-443391", "annotations": "chemical-damaging_agent_resistance_protein_C", "name": "WP_011109801.1"}, {"locus_tag": "FORC5_RS02330", "strand": "+", "location": "443477-444055", "annotations": "chemical-damaging_agent_resistance_protein_C", "name": "WP_000236643.1"}, {"locus_tag": "FORC5_RS02335", "strand": "+", "location": "444128-444919", "annotations": "DUF475_domain-containing_protein", "name": "WP_000025704.1"}, {"locus_tag": "BCERE0025_RS01875", "strand": "+", "location": "333454-334143", "annotations": "Crp/Fnr_family_transcriptional_regulator", "name": "WP_001081905.1"}, {"locus_tag": "BCERE0025_RS01880", "strand": "+", "location": "334300-334983", "annotations": "hypothetical_protein", "name": "WP_000619194.1"}, {"locus_tag": "BCERE0025_RS01885", "strand": "-", "location": "335108-336442", "annotations": "FAD-binding_oxidoreductase", "name": "WP_000814896.1"}, {"locus_tag": "BCERE0025_RS01890", "strand": "+", "location": "336687-338351", "annotations": "alpha-glucosidase", "name": "WP_001044702.1"}, {"locus_tag": "BCERE0025_RS01895", "strand": "+", "location": "338552-340189", "annotations": "PTS_trehalose_transporter_subunit_IIBC", "name": "WP_000705560.1"}, {"locus_tag": "BCERE0025_RS01900", "strand": "+", "location": "340194-340985", "annotations": "endonuclease", "name": "WP_000771987.1"}, {"locus_tag": "BCERE0025_RS01905", "strand": "+", "location": "341291-344266", "annotations": "YhgE/Pip_domain-containing_protein", "name": "WP_000810085.1"}, {"locus_tag": "BCERE0025_RS01910", "strand": "-", "location": "344307-346496", "annotations": "DNA_topoisomerase_III", "name": "WP_000047301.1"}, {"locus_tag": "BCERE0025_RS01915", "strand": "+", "location": "346908-347717", "annotations": "hydroxyethylthiazole_kinase", "name": "WP_001056095.1"}, {"locus_tag": "BCERE0025_RS01920", "strand": "+", "location": "347733-348392", "annotations": "thiamine_phosphate_synthase", "name": "WP_000090961.1"}, {"locus_tag": "BCERE0025_RS01925", "strand": "-", "location": "348507-349820", "annotations": "anaerobic_C4-dicarboxylate_transporter", "name": "WP_000498709.1"}, {"locus_tag": "BCERE0025_RS01930", "strand": "+", "location": "350323-352065", "annotations": "methyl-accepting_chemotaxis_protein", "name": "WP_000761075.1"}, {"locus_tag": "BCERE0025_RS01935", "strand": "+", "location": "352802-355783", "annotations": "peptide_synthetase", "name": "WP_080000466.1"}, {"locus_tag": "BCERE0025_RS01940", "strand": "+", "location": "356039-356359", "annotations": "thiamine-binding_protein", "name": "WP_000082907.1"}, {"locus_tag": "BCERE0025_RS01945", "strand": "+", "location": "356307-357104", "annotations": "ABC_transporter_permease", "name": "WP_080000362.1"}, {"locus_tag": "BCERE0025_RS01950", "strand": "+", "location": "357101-358099", "annotations": "ABC_transporter_substrate-binding_protein", "name": "WP_000715568.1"}, {"locus_tag": "BCERE0025_RS01955", "strand": "+", "location": "358096-358845", "annotations": "ABC_transporter_ATP-binding_protein", "name": "WP_000016085.1"}, {"locus_tag": "BCERE0025_RS31265", "strand": "+", "location": "358905-358985", "annotations": "ABC_transporter_ATP-binding_protein", "name": "WP_074596585.1"}, {"locus_tag": "BCERE0025_RS01960", "strand": "-", "location": "359481-361505", "annotations": "chitinase", "name": "WP_001257472.1"}, {"locus_tag": "BCERE0025_RS01965", "strand": "+", "location": "361877-362248", "annotations": "DUF1992_domain-containing_protein", "name": "WP_000382381.1"}, {"locus_tag": "BCERE0025_RS01970", "strand": "+", "location": "362259-362573", "annotations": "thioredoxin", "name": "WP_000206517.1"}, {"locus_tag": "BCERE0025_RS01975", "strand": "+", "location": "362587-362832", "annotations": "hypothetical_protein", "name": "WP_000394369.1"}, {"locus_tag": "BCERE0025_RS01980", "strand": "+", "location": "362957-363100", "annotations": "hypothetical_protein", "name": "WP_000817981.1"}, {"locus_tag": "BCERE0025_RS01985", "strand": "+", "location": "363181-363762", "annotations": "TetR_family_transcriptional_regulator", "name": "WP_001254434.1"}, {"locus_tag": "BCERE0025_RS01990", "strand": "+", "location": "363829-365061", "annotations": "MFS_transporter", "name": "WP_000992567.1"}, {"locus_tag": "BCERE0025_RS01995", "strand": "+", "location": "365118-365369", "annotations": "transcriptional_regulator", "name": "WP_002023181.1"}, {"locus_tag": "BCERE0025_RS02000", "strand": "-", "location": "365439-366722", "annotations": "MFS_transporter", "name": "WP_000738812.1"}, {"locus_tag": "BCERE0025_RS02005", "strand": "-", "location": "366831-368144", "annotations": "alkaline_phosphatase_family_protein", "name": "WP_000356418.1"}, {"locus_tag": "BCERE0025_RS02010", "strand": "+", "location": "368281-368592", "annotations": "hypothetical_protein", "name": "WP_003299881.1"}, {"locus_tag": "BCERE0025_RS02015", "strand": "+", "location": "368940-370370", "annotations": "proline--tRNA_ligase", "name": "WP_001040944.1"}, {"locus_tag": "BCERE0025_RS02020", "strand": "-", "location": "370487-371344", "annotations": "cell_wall_anchor", "name": "WP_000161138.1"}, {"locus_tag": "BCERE0025_RS02025", "strand": "+", "location": "371546-372424", "annotations": "ROK_family_protein", "name": "WP_000666107.1"}, {"locus_tag": "BCERE0025_RS02030", "strand": "+", "location": "372553-373149", "annotations": "TerD_family_protein", "name": "WP_001121578.1"}, {"locus_tag": "BCERE0025_RS02035", "strand": "+", "location": "373174-373758", "annotations": "TerD_family_protein", "name": "WP_000146720.1"}, {"locus_tag": "BCERE0025_RS02040", "strand": "+", "location": "373844-374422", "annotations": "TerD_family_protein", "name": "WP_001007532.1"}, {"locus_tag": "BCERE0025_RS02045", "strand": "+", "location": "374495-375286", "annotations": "DUF475_domain-containing_protein", "name": "WP_000025688.1"}, {"locus_tag": "FORC47_RS02165", "strand": "+", "location": "399324-400286", "annotations": "carbamate_kinase", "name": "WP_089170334.1"}, {"locus_tag": "FORC47_RS02170", "strand": "+", "location": "400488-401177", "annotations": "Crp/Fnr_family_transcriptional_regulator", "name": "WP_089170335.1"}, {"locus_tag": "FORC47_RS02175", "strand": "+", "location": "401334-402017", "annotations": "ABC_transporter_permease", "name": "WP_089170336.1"}, {"locus_tag": "FORC47_RS02180", "strand": "-", "location": "402142-403476", "annotations": "FAD-binding_oxidoreductase", "name": "WP_089170337.1"}, {"locus_tag": "FORC47_RS02185", "strand": "+", "location": "403720-405384", "annotations": "alpha-glucosidase", "name": "WP_001044701.1"}, {"locus_tag": "FORC47_RS02190", "strand": "+", "location": "405590-407227", "annotations": "PTS_transporter_subunit_IICB", "name": "WP_089170338.1"}, {"locus_tag": "FORC47_RS02195", "strand": "+", "location": "407232-408023", "annotations": "endonuclease", "name": "WP_089170339.1"}, {"locus_tag": "FORC47_RS02200", "strand": "+", "location": "408328-411189", "annotations": "YhgE/Pip_domain-containing_protein", "name": "WP_089170340.1"}, {"locus_tag": "FORC47_RS02205", "strand": "-", "location": "411228-413417", "annotations": "DNA_topoisomerase_III", "name": "WP_089170341.1"}, {"locus_tag": "FORC47_RS02210", "strand": "+", "location": "413813-414622", "annotations": "hydroxyethylthiazole_kinase", "name": "WP_089170342.1"}, {"locus_tag": "FORC47_RS02215", "strand": "+", "location": "414628-415296", "annotations": "thiamine_phosphate_synthase", "name": "WP_089170343.1"}, {"locus_tag": "FORC47_RS02220", "strand": "-", "location": "415413-416726", "annotations": "anaerobic_C4-dicarboxylate_transporter", "name": "WP_089170344.1"}, {"locus_tag": "FORC47_RS02225", "strand": "+", "location": "417228-418970", "annotations": "methyl-accepting_chemotaxis_protein", "name": "WP_000761077.1"}, {"locus_tag": "FORC47_RS02230", "strand": "+", "location": "419108-422689", "annotations": "peptide_synthetase", "name": "WP_089170345.1"}, {"locus_tag": "FORC47_RS02235", "strand": "+", "location": "422945-423265", "annotations": "thiamine-binding_protein", "name": "WP_000082906.1"}, {"locus_tag": "FORC47_RS02240", "strand": "+", "location": "423213-424010", "annotations": "ABC_transporter_permease", "name": "WP_078401642.1"}, {"locus_tag": "FORC47_RS02245", "strand": "+", "location": "424007-425005", "annotations": "ABC_transporter_substrate-binding_protein", "name": "WP_089170346.1"}, {"locus_tag": "FORC47_RS02250", "strand": "+", "location": "425002-425751", "annotations": "ABC_transporter_ATP-binding_protein", "name": "WP_000016079.1"}, {"locus_tag": "FORC47_RS02255", "strand": "+", "location": "426147-427691", "annotations": "ABC_transporter_ATP-binding_protein", "name": "WP_089170347.1"}, {"locus_tag": "FORC47_RS02260", "strand": "-", "location": "428138-430162", "annotations": "chitinase", "name": "WP_089170348.1"}, {"locus_tag": "FORC47_RS02265", "strand": "-", "location": "430382-430579", "annotations": "hypothetical_protein", "name": "WP_074555642.1"}, {"locus_tag": "FORC47_RS02270", "strand": "+", "location": "430534-430905", "annotations": "DUF1992_domain-containing_protein", "name": "WP_017657409.1"}, {"locus_tag": "FORC47_RS02275", "strand": "+", "location": "430916-431230", "annotations": "thioredoxin", "name": "WP_064532164.1"}, {"locus_tag": "FORC47_RS02280", "strand": "+", "location": "431244-431483", "annotations": "hypothetical_protein", "name": "WP_089170349.1"}, {"locus_tag": "FORC47_RS02285", "strand": "+", "location": "431609-431752", "annotations": "hypothetical_protein", "name": "WP_000817985.1"}, {"locus_tag": "FORC47_RS02290", "strand": "+", "location": "431833-432414", "annotations": "TetR_family_transcriptional_regulator", "name": "WP_001254447.1"}, {"locus_tag": "FORC47_RS02295", "strand": "+", "location": "432481-433713", "annotations": "MFS_transporter", "name": "WP_089170350.1"}, {"locus_tag": "FORC47_RS02300", "strand": "+", "location": "433770-434021", "annotations": "transcriptional_regulator", "name": "WP_002023181.1"}, {"locus_tag": "FORC47_RS02305", "strand": "-", "location": "434091-435374", "annotations": "MFS_transporter", "name": "WP_089170351.1"}, {"locus_tag": "FORC47_RS02310", "strand": "-", "location": "435483-436796", "annotations": "alkaline_phosphatase_family_protein", "name": "WP_053565342.1"}, {"locus_tag": "FORC47_RS02315", "strand": "+", "location": "436932-437243", "annotations": "hypothetical_protein", "name": "WP_003269309.1"}, {"locus_tag": "FORC47_RS02320", "strand": "+", "location": "437591-439021", "annotations": "proline--tRNA_ligase", "name": "WP_089170352.1"}, {"locus_tag": "FORC47_RS02325", "strand": "-", "location": "439137-440177", "annotations": "cell_wall_anchor_protein", "name": "WP_089170353.1"}, {"locus_tag": "FORC47_RS02330", "strand": "+", "location": "440379-441257", "annotations": "ROK_family_protein", "name": "WP_089170354.1"}, {"locus_tag": "FORC47_RS02335", "strand": "+", "location": "441386-441982", "annotations": "TerD_family_protein", "name": "WP_001121586.1"}, {"locus_tag": "FORC47_RS02340", "strand": "+", "location": "441999-442589", "annotations": "TerD_family_protein", "name": "WP_083588062.1"}, {"locus_tag": "C2I25_RS09300", "strand": "-", "location": "1771497-1772087", "annotations": "TerD_family_protein", "name": "WP_078400527.1"}, {"locus_tag": "C2I25_RS09305", "strand": "-", "location": "1772104-1772700", "annotations": "TerD_family_protein", "name": "WP_001121586.1"}, {"locus_tag": "C2I25_RS09310", "strand": "-", "location": "1772829-1773707", "annotations": "ROK_family_protein", "name": "WP_064532171.1"}, {"locus_tag": "C2I25_RS09315", "strand": "+", "location": "1773909-1774934", "annotations": "hypothetical_protein", "name": "WP_064532169.1"}, {"locus_tag": "C2I25_RS09320", "strand": "-", "location": "1775050-1776480", "annotations": "proline--tRNA_ligase", "name": "WP_106823277.1"}, {"locus_tag": "C2I25_RS09325", "strand": "-", "location": "1776828-1777139", "annotations": "hypothetical_protein", "name": "WP_003269309.1"}, {"locus_tag": "C2I25_RS09330", "strand": "+", "location": "1777275-1778588", "annotations": "alkaline_phosphatase_family_protein", "name": "WP_053565342.1"}, {"locus_tag": "C2I25_RS09335", "strand": "+", "location": "1778697-1779980", "annotations": "MFS_transporter", "name": "WP_000738820.1"}, {"locus_tag": "C2I25_RS09340", "strand": "-", "location": "1780050-1780301", "annotations": "transcriptional_regulator", "name": "WP_002023181.1"}, {"locus_tag": "C2I25_RS09345", "strand": "-", "location": "1780358-1781590", "annotations": "MFS_transporter", "name": "WP_106823279.1"}, {"locus_tag": "C2I25_RS09350", "strand": "-", "location": "1781657-1782238", "annotations": "TetR_family_transcriptional_regulator", "name": "WP_001254447.1"}, {"locus_tag": "C2I25_RS09355", "strand": "-", "location": "1782319-1782462", "annotations": "histidine_kinase", "name": "WP_069354903.1"}, {"locus_tag": "C2I25_RS09360", "strand": "-", "location": "1782589-1782834", "annotations": "hypothetical_protein", "name": "WP_000394364.1"}, {"locus_tag": "C2I25_RS09365", "strand": "-", "location": "1782848-1783162", "annotations": "thioredoxin", "name": "WP_064532164.1"}, {"locus_tag": "C2I25_RS09370", "strand": "-", "location": "1783173-1783544", "annotations": "DUF1992_domain-containing_protein", "name": "WP_017657409.1"}, {"locus_tag": "C2I25_RS09375", "strand": "+", "location": "1783499-1783696", "annotations": "hypothetical_protein", "name": "WP_106825166.1"}, {"locus_tag": "C2I25_RS09380", "strand": "+", "location": "1783916-1785940", "annotations": "chitinase", "name": "WP_064532162.1"}, {"locus_tag": "C2I25_RS09385", "strand": "-", "location": "1786387-1787931", "annotations": "ABC_transporter_ATP-binding_protein", "name": "WP_064532160.1"}, {"locus_tag": "C2I25_RS09390", "strand": "-", "location": "1788327-1789076", "annotations": "nitrate_ABC_transporter_ATP-binding_protein", "name": "WP_106823281.1"}, {"locus_tag": "C2I25_RS09395", "strand": "-", "location": "1789073-1790071", "annotations": "ABC_transporter_substrate-binding_protein", "name": "WP_000715568.1"}, {"locus_tag": "C2I25_RS09400", "strand": "-", "location": "1790068-1790865", "annotations": "ABC_transporter_permease", "name": "WP_078401642.1"}, {"locus_tag": "C2I25_RS09405", "strand": "-", "location": "1790813-1791133", "annotations": "thiamine-binding_protein", "name": "WP_000082906.1"}, {"locus_tag": "C2I25_RS09410", "strand": "-", "location": "1791389-1794970", "annotations": "peptide_synthetase", "name": "WP_064532157.1"}, {"locus_tag": "C2I25_RS09415", "strand": "-", "location": "1795108-1796850", "annotations": "methyl-accepting_chemotaxis_protein", "name": "WP_064532155.1"}, {"locus_tag": "C2I25_RS09420", "strand": "+", "location": "1797352-1798665", "annotations": "anaerobic_C4-dicarboxylate_transporter", "name": "WP_064532153.1"}, {"locus_tag": "C2I25_RS09425", "strand": "-", "location": "1798782-1799450", "annotations": "thiamine_phosphate_synthase", "name": "WP_098866714.1"}, {"locus_tag": "C2I25_RS09430", "strand": "-", "location": "1799456-1800265", "annotations": "hydroxyethylthiazole_kinase", "name": "WP_053565352.1"}, {"locus_tag": "C2I25_RS09435", "strand": "+", "location": "1800660-1802849", "annotations": "DNA_topoisomerase_III", "name": "WP_053565353.1"}, {"locus_tag": "C2I25_RS09440", "strand": "-", "location": "1802890-1805865", "annotations": "YhgE/Pip_domain-containing_protein", "name": "WP_053565354.1"}, {"locus_tag": "C2I25_RS09445", "strand": "-", "location": "1806171-1806962", "annotations": "endonuclease", "name": "WP_053565355.1"}, {"locus_tag": "C2I25_RS09450", "strand": "-", "location": "1806967-1808604", "annotations": "PTS_trehalose_transporter_subunit_IIBC", "name": "WP_000705569.1"}, {"locus_tag": "C2I25_RS09455", "strand": "-", "location": "1808810-1810474", "annotations": "glucohydrolase", "name": "WP_106823283.1"}, {"locus_tag": "C2I25_RS09460", "strand": "+", "location": "1810718-1812052", "annotations": "FAD-binding_oxidoreductase", "name": "WP_064532151.1"}, {"locus_tag": "C2I25_RS09465", "strand": "-", "location": "1812176-1812859", "annotations": "hypothetical_protein", "name": "WP_053565357.1"}, {"locus_tag": "C2I25_RS09470", "strand": "-", "location": "1813016-1813705", "annotations": "Crp/Fnr_family_transcriptional_regulator", "name": "WP_001081906.1"}, {"locus_tag": "C2I25_RS09475", "strand": "-", "location": "1813907-1814869", "annotations": "carbamate_kinase", "name": "WP_053565358.1"}, {"locus_tag": "CGZ63_RS02495", "strand": "+", "location": "449346-450308", "annotations": "carbamate_kinase", "name": "WP_089607216.1"}, {"locus_tag": "CGZ63_RS02500", "strand": "+", "location": "450510-451199", "annotations": "Crp/Fnr_family_transcriptional_regulator", "name": "WP_001081905.1"}, {"locus_tag": "CGZ63_RS02505", "strand": "+", "location": "451356-451982", "annotations": "ABC_transporter_permease", "name": "WP_089607217.1"}, {"locus_tag": "CGZ63_RS02510", "strand": "-", "location": "452041-453200", "annotations": "FAD-binding_oxidoreductase", "name": "CGZ63_RS02510"}, {"locus_tag": "CGZ63_RS02515", "strand": "+", "location": "453439-455109", "annotations": "alpha-glucosidase", "name": "WP_011109796.1"}, {"locus_tag": "CGZ63_RS02520", "strand": "+", "location": "455315-456952", "annotations": "PTS_trehalose_transporter_subunit_IIBC", "name": "WP_000705560.1"}, {"locus_tag": "CGZ63_RS02525", "strand": "+", "location": "456957-457748", "annotations": "endonuclease", "name": "WP_089607218.1"}, {"locus_tag": "CGZ63_RS02530", "strand": "+", "location": "458054-460915", "annotations": "YhgE/Pip_domain-containing_protein", "name": "WP_025687828.1"}, {"locus_tag": "CGZ63_RS02535", "strand": "-", "location": "460956-463145", "annotations": "DNA_topoisomerase_III", "name": "WP_000047293.1"}, {"locus_tag": "CGZ63_RS02540", "strand": "+", "location": "463537-464346", "annotations": "hydroxyethylthiazole_kinase", "name": "WP_017657403.1"}, {"locus_tag": "CGZ63_RS02545", "strand": "+", "location": "464353-465021", "annotations": "thiamine_phosphate_synthase", "name": "WP_100249576.1"}, {"locus_tag": "CGZ63_RS02550", "strand": "-", "location": "465137-466450", "annotations": "C4-dicarboxylate_ABC_transporter", "name": "WP_000498704.1"}, {"locus_tag": "CGZ63_RS02555", "strand": "+", "location": "466952-468694", "annotations": "methyl-accepting_chemotaxis_protein", "name": "WP_000761084.1"}, {"locus_tag": "CGZ63_RS02560", "strand": "+", "location": "468831-472412", "annotations": "peptide_synthetase", "name": "WP_025687830.1"}, {"locus_tag": "CGZ63_RS02565", "strand": "+", "location": "472668-472988", "annotations": "thiamine-binding_protein", "name": "WP_000082906.1"}, {"locus_tag": "CGZ63_RS02570", "strand": "+", "location": "472936-473733", "annotations": "ABC_transporter_permease", "name": "WP_077393126.1"}, {"locus_tag": "CGZ63_RS02575", "strand": "+", "location": "473730-474728", "annotations": "ABC_transporter_substrate-binding_protein", "name": "WP_017657406.1"}, {"locus_tag": "CGZ63_RS02580", "strand": "+", "location": "474725-475474", "annotations": "ABC_transporter_ATP-binding_protein", "name": "WP_000016090.1"}, {"locus_tag": "CGZ63_RS02585", "strand": "+", "location": "475870-477414", "annotations": "ABC_transporter_ATP-binding_protein", "name": "WP_000025957.1"}, {"locus_tag": "CGZ63_RS02590", "strand": "-", "location": "477861-479885", "annotations": "chitinase", "name": "WP_089607219.1"}, {"locus_tag": "CGZ63_RS02595", "strand": "-", "location": "480105-480302", "annotations": "hypothetical_protein", "name": "WP_074555642.1"}, {"locus_tag": "CGZ63_RS02600", "strand": "+", "location": "480257-480628", "annotations": "DUF1992_domain-containing_protein", "name": "WP_017657409.1"}, {"locus_tag": "CGZ63_RS02605", "strand": "+", "location": "480639-480953", "annotations": "thioredoxin", "name": "WP_000206515.1"}, {"locus_tag": "CGZ63_RS02610", "strand": "+", "location": "480967-481212", "annotations": "hypothetical_protein", "name": "WP_000505774.1"}, {"locus_tag": "CGZ63_RS02615", "strand": "+", "location": "481338-481481", "annotations": "hypothetical_protein", "name": "WP_000817981.1"}, {"locus_tag": "CGZ63_RS02620", "strand": "+", "location": "481562-482143", "annotations": "TetR_family_transcriptional_regulator", "name": "WP_001254439.1"}, {"locus_tag": "CGZ63_RS02625", "strand": "+", "location": "482210-483442", "annotations": "MFS_transporter", "name": "WP_025687832.1"}, {"locus_tag": "CGZ63_RS02630", "strand": "+", "location": "483499-483750", "annotations": "transcriptional_regulator", "name": "WP_002023181.1"}, {"locus_tag": "CGZ63_RS02635", "strand": "-", "location": "483820-485103", "annotations": "MFS_transporter", "name": "WP_000738812.1"}, {"locus_tag": "CGZ63_RS02640", "strand": "-", "location": "485212-486525", "annotations": "alkaline_phosphatase_family_protein", "name": "WP_025687833.1"}, {"locus_tag": "CGZ63_RS02645", "strand": "+", "location": "486643-486954", "annotations": "hypothetical_protein", "name": "WP_002025257.1"}, {"locus_tag": "CGZ63_RS02650", "strand": "+", "location": "487302-488732", "annotations": "proline--tRNA_ligase", "name": "WP_001040977.1"}, {"locus_tag": "CGZ63_RS02655", "strand": "-", "location": "488848-489750", "annotations": "cell_wall_anchor_protein", "name": "WP_089607220.1"}, {"locus_tag": "CGZ63_RS02660", "strand": "+", "location": "489951-490829", "annotations": "ROK_family_protein", "name": "WP_000666117.1"}, {"locus_tag": "CGZ63_RS02665", "strand": "+", "location": "490958-491554", "annotations": "TerD_family_protein", "name": "WP_001121586.1"}, {"locus_tag": "CGZ63_RS02670", "strand": "+", "location": "491571-492161", "annotations": "TerD_family_protein", "name": "WP_011109801.1"}, {"locus_tag": "SD98_RS02025", "strand": "+", "location": "380248-380937", "annotations": "Crp/Fnr_family_transcriptional_regulator", "name": "WP_001081908.1"}, {"locus_tag": "SD98_RS02030", "strand": "+", "location": "381094-381777", "annotations": "hypothetical_protein", "name": "WP_016078583.1"}, {"locus_tag": "SD98_RS02035", "strand": "-", "location": "381901-383235", "annotations": "FAD-binding_oxidoreductase", "name": "WP_016078584.1"}, {"locus_tag": "SD98_RS02040", "strand": "+", "location": "383479-385143", "annotations": "alpha-glucosidase", "name": "WP_001044700.1"}, {"locus_tag": "SD98_RS02045", "strand": "+", "location": "385349-386986", "annotations": "PTS_trehalose_transporter_subunit_IIBC", "name": "WP_000705560.1"}, {"locus_tag": "SD98_RS02050", "strand": "+", "location": "386991-387782", "annotations": "exodeoxyribonuclease_III", "name": "WP_016078585.1"}, {"locus_tag": "SD98_RS02055", "strand": "+", "location": "388088-390949", "annotations": "YhgE/Pip_domain-containing_protein", "name": "WP_000810075.1"}, {"locus_tag": "SD98_RS02060", "strand": "-", "location": "390988-393177", "annotations": "DNA_topoisomerase_III", "name": "WP_000047320.1"}, {"locus_tag": "SD98_RS02065", "strand": "+", "location": "393554-394363", "annotations": "hydroxyethylthiazole_kinase", "name": "WP_016078586.1"}, {"locus_tag": "SD98_RS02070", "strand": "+", "location": "394378-395037", "annotations": "thiamine_phosphate_synthase", "name": "WP_000984531.1"}, {"locus_tag": "SD98_RS02075", "strand": "-", "location": "395154-396467", "annotations": "C4-dicarboxylate_ABC_transporter", "name": "WP_000498704.1"}, {"locus_tag": "SD98_RS02080", "strand": "+", "location": "396968-398710", "annotations": "methyl-accepting_chemotaxis_protein", "name": "WP_000761081.1"}, {"locus_tag": "SD98_RS02085", "strand": "+", "location": "399446-402427", "annotations": "peptide_synthetase", "name": "WP_080117726.1"}, {"locus_tag": "SD98_RS02090", "strand": "+", "location": "402683-403003", "annotations": "thiamine-binding_protein", "name": "WP_000082906.1"}, {"locus_tag": "SD98_RS02095", "strand": "+", "location": "402951-403748", "annotations": "ABC_transporter_permease", "name": "WP_080117698.1"}, {"locus_tag": "SD98_RS02100", "strand": "+", "location": "403745-404743", "annotations": "ABC_transporter_substrate-binding_protein", "name": "WP_000715561.1"}, {"locus_tag": "SD98_RS02105", "strand": "+", "location": "404740-405489", "annotations": "ABC_transporter_ATP-binding_protein", "name": "WP_000016082.1"}, {"locus_tag": "SD98_RS31915", "strand": "+", "location": "405549-405680", "annotations": "ABC_transporter_ATP-binding_protein", "name": "SD98_RS31915"}, {"locus_tag": "SD98_RS02110", "strand": "-", "location": "406127-408151", "annotations": "endochitinase", "name": "WP_016078588.1"}, {"locus_tag": "SD98_RS31920", "strand": "-", "location": "408371-408568", "annotations": "hypothetical_protein", "name": "WP_074790396.1"}, {"locus_tag": "SD98_RS02115", "strand": "+", "location": "408523-408894", "annotations": "DUF1992_domain-containing_protein", "name": "WP_016078589.1"}, {"locus_tag": "SD98_RS02120", "strand": "+", "location": "408905-409219", "annotations": "thioredoxin", "name": "WP_016078590.1"}, {"locus_tag": "SD98_RS02125", "strand": "+", "location": "409233-409475", "annotations": "hypothetical_protein", "name": "WP_000394363.1"}, {"locus_tag": "SD98_RS02130", "strand": "+", "location": "409601-409744", "annotations": "hypothetical_protein", "name": "WP_000817987.1"}, {"locus_tag": "SD98_RS02135", "strand": "+", "location": "409825-410406", "annotations": "TetR_family_transcriptional_regulator", "name": "WP_001254432.1"}, {"locus_tag": "SD98_RS02140", "strand": "+", "location": "410473-411705", "annotations": "MFS_transporter", "name": "WP_016078591.1"}, {"locus_tag": "SD98_RS02145", "strand": "+", "location": "411762-412013", "annotations": "transcriptional_regulator", "name": "WP_002023181.1"}, {"locus_tag": "SD98_RS02150", "strand": "-", "location": "412083-413366", "annotations": "MFS_transporter", "name": "WP_016078592.1"}, {"locus_tag": "SD98_RS02155", "strand": "-", "location": "413475-414788", "annotations": "alkaline_phosphatase_family_protein", "name": "WP_000356444.1"}, {"locus_tag": "SD98_RS02160", "strand": "+", "location": "414942-415235", "annotations": "hypothetical_protein", "name": "WP_000383860.1"}, {"locus_tag": "SD98_RS02165", "strand": "+", "location": "415586-417016", "annotations": "proline--tRNA_ligase", "name": "WP_001040982.1"}, {"locus_tag": "SD98_RS02170", "strand": "-", "location": "417130-418083", "annotations": "cell_wall_anchor_protein", "name": "WP_042597056.1"}, {"locus_tag": "SD98_RS02175", "strand": "+", "location": "418285-419163", "annotations": "ROK_family_protein", "name": "WP_042597058.1"}, {"locus_tag": "SD98_RS02180", "strand": "+", "location": "419292-419888", "annotations": "stress_protein", "name": "WP_001121586.1"}, {"locus_tag": "SD98_RS02185", "strand": "+", "location": "419906-420496", "annotations": "chemical-damaging_agent_resistance_protein_C", "name": "WP_079245019.1"}, {"locus_tag": "SD98_RS02190", "strand": "+", "location": "420582-421160", "annotations": "chemical-damaging_agent_resistance_protein_C", "name": "WP_000236653.1"}, {"locus_tag": "SD98_RS02195", "strand": "+", "location": "421233-422024", "annotations": "hypothetical_protein", "name": "WP_000025702.1"}, {"locus_tag": "IAW_RS27290", "strand": "+", "location": "93739-94428", "annotations": "Crp/Fnr_family_transcriptional_regulator", "name": "WP_001081908.1"}, {"locus_tag": "IAW_RS27295", "strand": "+", "location": "94585-95268", "annotations": "hypothetical_protein", "name": "WP_016078583.1"}, {"locus_tag": "IAW_RS27300", "strand": "-", "location": "95392-96726", "annotations": "FAD-binding_oxidoreductase", "name": "WP_016078584.1"}, {"locus_tag": "IAW_RS27305", "strand": "+", "location": "96970-98634", "annotations": "alpha-glucosidase", "name": "WP_001044700.1"}, {"locus_tag": "IAW_RS27310", "strand": "+", "location": "98840-100477", "annotations": "PTS_trehalose_transporter_subunit_IIBC", "name": "WP_000705560.1"}, {"locus_tag": "IAW_RS27315", "strand": "+", "location": "100482-101273", "annotations": "exodeoxyribonuclease_III", "name": "WP_016078585.1"}, {"locus_tag": "IAW_RS27320", "strand": "+", "location": "101579-104440", "annotations": "YhgE/Pip_domain-containing_protein", "name": "WP_000810075.1"}, {"locus_tag": "IAW_RS27325", "strand": "-", "location": "104479-106668", "annotations": "DNA_topoisomerase_III", "name": "WP_000047320.1"}, {"locus_tag": "IAW_RS27330", "strand": "+", "location": "107045-107854", "annotations": "hydroxyethylthiazole_kinase", "name": "WP_016078586.1"}, {"locus_tag": "IAW_RS27335", "strand": "+", "location": "107869-108528", "annotations": "thiamine_phosphate_synthase", "name": "WP_000984531.1"}, {"locus_tag": "IAW_RS27340", "strand": "-", "location": "108645-109958", "annotations": "C4-dicarboxylate_ABC_transporter", "name": "WP_000498704.1"}, {"locus_tag": "IAW_RS27345", "strand": "+", "location": "110459-112201", "annotations": "methyl-accepting_chemotaxis_protein", "name": "WP_000761081.1"}, {"locus_tag": "IAW_RS27350", "strand": "+", "location": "112937-115918", "annotations": "peptide_synthetase", "name": "WP_080117726.1"}, {"locus_tag": "IAW_RS27355", "strand": "+", "location": "116174-116494", "annotations": "thiamine-binding_protein", "name": "WP_000082906.1"}, {"locus_tag": "IAW_RS27360", "strand": "+", "location": "116442-117239", "annotations": "ABC_transporter_permease", "name": "WP_080117698.1"}, {"locus_tag": "IAW_RS27365", "strand": "+", "location": "117236-118234", "annotations": "ABC_transporter_substrate-binding_protein", "name": "WP_000715561.1"}, {"locus_tag": "IAW_RS27370", "strand": "+", "location": "118231-118980", "annotations": "ABC_transporter_ATP-binding_protein", "name": "WP_000016082.1"}, {"locus_tag": "IAW_RS33325", "strand": "+", "location": "119040-119171", "annotations": "ABC_transporter_ATP-binding_protein", "name": "IAW_RS33325"}, {"locus_tag": "IAW_RS27375", "strand": "-", "location": "119618-121642", "annotations": "endochitinase", "name": "WP_016078588.1"}, {"locus_tag": "IAW_RS33330", "strand": "-", "location": "121862-122059", "annotations": "hypothetical_protein", "name": "WP_074790396.1"}, {"locus_tag": "IAW_RS27380", "strand": "+", "location": "122014-122385", "annotations": "DUF1992_domain-containing_protein", "name": "WP_016078589.1"}, {"locus_tag": "IAW_RS27385", "strand": "+", "location": "122396-122710", "annotations": "thioredoxin", "name": "WP_016078590.1"}, {"locus_tag": "IAW_RS27390", "strand": "+", "location": "122724-122966", "annotations": "hypothetical_protein", "name": "WP_000394363.1"}, {"locus_tag": "IAW_RS27395", "strand": "+", "location": "123092-123235", "annotations": "hypothetical_protein", "name": "WP_000817987.1"}, {"locus_tag": "IAW_RS27400", "strand": "+", "location": "123316-123897", "annotations": "TetR_family_transcriptional_regulator", "name": "WP_001254432.1"}, {"locus_tag": "IAW_RS27405", "strand": "+", "location": "123964-125196", "annotations": "MFS_transporter", "name": "WP_016078591.1"}, {"locus_tag": "IAW_RS27410", "strand": "+", "location": "125253-125504", "annotations": "transcriptional_regulator", "name": "WP_002023181.1"}, {"locus_tag": "IAW_RS27415", "strand": "-", "location": "125574-126857", "annotations": "MFS_transporter", "name": "WP_016078592.1"}, {"locus_tag": "IAW_RS27420", "strand": "-", "location": "126966-128279", "annotations": "alkaline_phosphatase_family_protein", "name": "WP_000356444.1"}, {"locus_tag": "IAW_RS27425", "strand": "+", "location": "128433-128726", "annotations": "hypothetical_protein", "name": "WP_000383860.1"}, {"locus_tag": "IAW_RS27430", "strand": "+", "location": "129077-130507", "annotations": "proline--tRNA_ligase", "name": "WP_001040984.1"}, {"locus_tag": "IAW_RS27435", "strand": "-", "location": "130621-131673", "annotations": "cell_wall_anchor_protein", "name": "IAW_RS27435"}, {"locus_tag": "IAW_RS27440", "strand": "+", "location": "131875-132753", "annotations": "ROK_family_protein", "name": "WP_000666114.1"}, {"locus_tag": "IAW_RS27445", "strand": "+", "location": "132882-133478", "annotations": "TerD_family_protein", "name": "WP_001121586.1"}, {"locus_tag": "IAW_RS27450", "strand": "+", "location": "133496-134086", "annotations": "TerD_family_protein", "name": "WP_079245019.1"}, {"locus_tag": "IAW_RS27455", "strand": "+", "location": "134172-134750", "annotations": "TerD_family_protein", "name": "WP_000236653.1"}, {"locus_tag": "IAW_RS27460", "strand": "+", "location": "134823-135614", "annotations": "hypothetical_protein", "name": "WP_000025702.1"}, {"locus_tag": "WR52_RS01965", "strand": "+", "location": "377919-378608", "annotations": "Crp/Fnr_family_transcriptional_regulator", "name": "WP_001081905.1"}, {"locus_tag": "WR52_RS01970", "strand": "+", "location": "378765-379448", "annotations": "hypothetical_protein", "name": "WP_063535560.1"}, {"locus_tag": "WR52_RS01975", "strand": "-", "location": "379573-380907", "annotations": "FAD-binding_oxidoreductase", "name": "WP_063535561.1"}, {"locus_tag": "WR52_RS01980", "strand": "+", "location": "381152-382816", "annotations": "alpha-glucosidase", "name": "WP_001044710.1"}, {"locus_tag": "WR52_RS01985", "strand": "+", "location": "383022-384659", "annotations": "PTS_transporter_subunit_IICB", "name": "WP_063535562.1"}, {"locus_tag": "WR52_RS01990", "strand": "+", "location": "384664-385455", "annotations": "exodeoxyribonuclease_III", "name": "WP_000771997.1"}, {"locus_tag": "WR52_RS01995", "strand": "+", "location": "385761-388622", "annotations": "YhgE/Pip_domain-containing_protein", "name": "WP_063535563.1"}, {"locus_tag": "WR52_RS02000", "strand": "-", "location": "388663-390852", "annotations": "DNA_topoisomerase_III", "name": "WP_063535564.1"}, {"locus_tag": "WR52_RS02005", "strand": "+", "location": "391247-392056", "annotations": "hydroxyethylthiazole_kinase", "name": "WP_016121778.1"}, {"locus_tag": "WR52_RS02010", "strand": "+", "location": "392072-392731", "annotations": "thiamine_phosphate_synthase", "name": "WP_063535565.1"}, {"locus_tag": "WR52_RS02015", "strand": "-", "location": "392847-394160", "annotations": "C4-dicarboxylate_ABC_transporter", "name": "WP_000498700.1"}, {"locus_tag": "WR52_RS02020", "strand": "+", "location": "394661-396403", "annotations": "methyl-accepting_chemotaxis_protein", "name": "WP_000761084.1"}, {"locus_tag": "WR52_RS02025", "strand": "+", "location": "397137-400118", "annotations": "peptide_synthetase", "name": "WP_080470851.1"}, {"locus_tag": "WR52_RS02030", "strand": "+", "location": "400374-400694", "annotations": "thiamine-binding_protein", "name": "WP_000082906.1"}, {"locus_tag": "WR52_RS02035", "strand": "+", "location": "400642-401439", "annotations": "ABC_transporter_permease", "name": "WP_080470612.1"}, {"locus_tag": "WR52_RS02040", "strand": "+", "location": "401436-402434", "annotations": "ABC_transporter_substrate-binding_protein", "name": "WP_000715573.1"}, {"locus_tag": "WR52_RS02045", "strand": "+", "location": "402431-403180", "annotations": "ABC_transporter_ATP-binding_protein", "name": "WP_063535568.1"}, {"locus_tag": "WR52_RS29990", "strand": "+", "location": "403240-403371", "annotations": "ABC_transporter_ATP-binding_protein", "name": "WP_002023130.1"}, {"locus_tag": "WR52_RS02050", "strand": "-", "location": "403815-405839", "annotations": "chitinase", "name": "WP_063535569.1"}, {"locus_tag": "WR52_RS29995", "strand": "-", "location": "406059-406256", "annotations": "hypothetical_protein", "name": "WP_080470852.1"}, {"locus_tag": "WR52_RS02055", "strand": "+", "location": "406211-406582", "annotations": "DUF1992_domain-containing_protein", "name": "WP_000382375.1"}, {"locus_tag": "WR52_RS02060", "strand": "+", "location": "406593-406907", "annotations": "thioredoxin", "name": "WP_000206515.1"}, {"locus_tag": "WR52_RS02065", "strand": "+", "location": "406921-407166", "annotations": "hypothetical_protein", "name": "WP_063535570.1"}, {"locus_tag": "WR52_RS02070", "strand": "+", "location": "407292-407435", "annotations": "hypothetical_protein", "name": "WP_000817981.1"}, {"locus_tag": "WR52_RS02075", "strand": "+", "location": "407516-408097", "annotations": "TetR_family_transcriptional_regulator", "name": "WP_001254439.1"}, {"locus_tag": "WR52_RS02080", "strand": "+", "location": "408164-409396", "annotations": "MFS_transporter", "name": "WP_063535571.1"}, {"locus_tag": "WR52_RS02085", "strand": "+", "location": "409453-409704", "annotations": "transcriptional_regulator", "name": "WP_080470613.1"}, {"locus_tag": "WR52_RS02090", "strand": "-", "location": "409774-411057", "annotations": "MFS_transporter", "name": "WP_000738816.1"}, {"locus_tag": "WR52_RS02095", "strand": "-", "location": "411166-412479", "annotations": "alkaline_phosphatase_family_protein", "name": "WP_063535573.1"}, {"locus_tag": "WR52_RS02100", "strand": "+", "location": "412616-412927", "annotations": "hypothetical_protein", "name": "WP_080470614.1"}, {"locus_tag": "WR52_RS02105", "strand": "+", "location": "413273-414703", "annotations": "proline--tRNA_ligase", "name": "WP_063535575.1"}, {"locus_tag": "WR52_RS02110", "strand": "-", "location": "414819-415901", "annotations": "hypothetical_protein", "name": "WP_063535576.1"}, {"locus_tag": "WR52_RS02115", "strand": "+", "location": "416103-416981", "annotations": "ROK_family_protein", "name": "WP_063535577.1"}, {"locus_tag": "WR52_RS02120", "strand": "+", "location": "417110-417706", "annotations": "stress_protein", "name": "WP_001121586.1"}, {"locus_tag": "WR52_RS02125", "strand": "+", "location": "417724-418314", "annotations": "chemical-damaging_agent_resistance_protein_C", "name": "WP_011178623.1"}, {"locus_tag": "WR52_RS02130", "strand": "+", "location": "418400-418978", "annotations": "chemical-damaging_agent_resistance_protein_C", "name": "WP_000236643.1"}, {"locus_tag": "WR52_RS02135", "strand": "+", "location": "419051-419842", "annotations": "DUF475_domain-containing_protein", "name": "WP_000025704.1"}, {"locus_tag": "ADJ26_RS01160", "strand": "-", "location": "75180-75971", "annotations": "hypothetical_protein", "name": "WP_000025695.1"}, {"locus_tag": "ADJ26_RS01165", "strand": "-", "location": "76044-76622", "annotations": "chemical-damaging_agent_resistance_protein_C", "name": "WP_000236643.1"}, {"locus_tag": "ADJ26_RS01170", "strand": "-", "location": "76708-77298", "annotations": "chemical-damaging_agent_resistance_protein_C", "name": "WP_011109801.1"}, {"locus_tag": "ADJ26_RS01175", "strand": "-", "location": "77315-77911", "annotations": "stress_protein", "name": "WP_001121586.1"}, {"locus_tag": "ADJ26_RS01180", "strand": "-", "location": "78040-78918", "annotations": "ROK_family_protein", "name": "WP_000666116.1"}, {"locus_tag": "ADJ26_RS01185", "strand": "+", "location": "79120-80097", "annotations": "cell_wall_anchor_protein", "name": "WP_049106494.1"}, {"locus_tag": "ADJ26_RS01190", "strand": "-", "location": "80214-81644", "annotations": "proline--tRNA_ligase", "name": "WP_049106495.1"}, {"locus_tag": "ADJ26_RS01195", "strand": "-", "location": "81992-82303", "annotations": "hypothetical_protein", "name": "WP_002025257.1"}, {"locus_tag": "ADJ26_RS01200", "strand": "+", "location": "82440-83753", "annotations": "alkaline_phosphatase_family_protein", "name": "WP_000356414.1"}, {"locus_tag": "ADJ26_RS01205", "strand": "+", "location": "83862-85145", "annotations": "MFS_transporter", "name": "WP_049106496.1"}, {"locus_tag": "ADJ26_RS01210", "strand": "-", "location": "85215-85466", "annotations": "transcriptional_regulator", "name": "WP_002023181.1"}, {"locus_tag": "ADJ26_RS01215", "strand": "-", "location": "85523-86755", "annotations": "MFS_transporter", "name": "WP_044307350.1"}, {"locus_tag": "ADJ26_RS01220", "strand": "-", "location": "86822-87403", "annotations": "TetR_family_transcriptional_regulator", "name": "WP_001254452.1"}, {"locus_tag": "ADJ26_RS01225", "strand": "-", "location": "87484-87627", "annotations": "hypothetical_protein", "name": "WP_000817973.1"}, {"locus_tag": "ADJ26_RS01230", "strand": "-", "location": "87753-87998", "annotations": "hypothetical_protein", "name": "WP_000505774.1"}, {"locus_tag": "ADJ26_RS01235", "strand": "-", "location": "88012-88326", "annotations": "thioredoxin", "name": "WP_000206514.1"}, {"locus_tag": "ADJ26_RS01240", "strand": "-", "location": "88337-88708", "annotations": "DUF1992_domain-containing_protein", "name": "WP_000382375.1"}, {"locus_tag": "ADJ26_RS27885", "strand": "+", "location": "88597-88923", "annotations": "hypothetical_protein", "name": "WP_078420990.1"}, {"locus_tag": "ADJ26_RS01245", "strand": "+", "location": "89080-91104", "annotations": "chitinase", "name": "WP_049106497.1"}, {"locus_tag": "ADJ26_RS27890", "strand": "-", "location": "91562-91693", "annotations": "ABC_transporter_ATP-binding_protein", "name": "WP_003299874.1"}, {"locus_tag": "ADJ26_RS01250", "strand": "-", "location": "91753-92502", "annotations": "ABC_transporter_ATP-binding_protein", "name": "WP_000016084.1"}, {"locus_tag": "ADJ26_RS01255", "strand": "-", "location": "92499-93497", "annotations": "ABC_transporter_substrate-binding_protein", "name": "WP_000715573.1"}, {"locus_tag": "ADJ26_RS01260", "strand": "-", "location": "93494-94291", "annotations": "ABC_transporter_permease", "name": "WP_077393126.1"}, {"locus_tag": "ADJ26_RS01265", "strand": "-", "location": "94239-94559", "annotations": "thiamine-binding_protein", "name": "WP_000082906.1"}, {"locus_tag": "ADJ26_RS01270", "strand": "-", "location": "94815-97796", "annotations": "peptide_synthetase", "name": "WP_080353230.1"}, {"locus_tag": "ADJ26_RS01275", "strand": "-", "location": "98533-100275", "annotations": "methyl-accepting_chemotaxis_protein", "name": "WP_049106499.1"}, {"locus_tag": "ADJ26_RS01280", "strand": "+", "location": "100777-102090", "annotations": "C4-dicarboxylate_ABC_transporter", "name": "WP_000498704.1"}, {"locus_tag": "ADJ26_RS01285", "strand": "-", "location": "102206-102865", "annotations": "thiamine_phosphate_synthase", "name": "WP_049106500.1"}, {"locus_tag": "ADJ26_RS01290", "strand": "-", "location": "102880-103689", "annotations": "hydroxyethylthiazole_kinase", "name": "WP_049106502.1"}, {"locus_tag": "ADJ26_RS01295", "strand": "+", "location": "104084-106273", "annotations": "DNA_topoisomerase_III", "name": "WP_049106503.1"}, {"locus_tag": "ADJ26_RS01300", "strand": "-", "location": "106314-109175", "annotations": "YhgE/Pip_domain-containing_protein", "name": "WP_049106505.1"}, {"locus_tag": "ADJ26_RS01305", "strand": "-", "location": "109481-110272", "annotations": "endonuclease", "name": "WP_049106506.1"}, {"locus_tag": "ADJ26_RS01310", "strand": "-", "location": "110277-111914", "annotations": "PTS_trehalose_transporter_subunit_IIBC", "name": "WP_000705560.1"}, {"locus_tag": "ADJ26_RS01315", "strand": "-", "location": "112119-113783", "annotations": "alpha-glucosidase", "name": "WP_001044710.1"}, {"locus_tag": "ADJ26_RS01320", "strand": "+", "location": "114028-115362", "annotations": "FAD-binding_oxidoreductase", "name": "WP_049106507.1"}, {"locus_tag": "ADJ26_RS01325", "strand": "-", "location": "115487-116170", "annotations": "hypothetical_protein", "name": "WP_025710037.1"}, {"locus_tag": "ADJ26_RS01330", "strand": "-", "location": "116327-117016", "annotations": "Crp/Fnr_family_transcriptional_regulator", "name": "WP_049106508.1"}, {"locus_tag": "B4118_RS02770", "strand": "-", "location": "75009-75800", "annotations": "membrane_protein", "name": "WP_029437322.1"}, {"locus_tag": "B4118_RS02775", "strand": "-", "location": "75873-76451", "annotations": "chemical-damaging_agent_resistance_protein_C", "name": "WP_000236643.1"}, {"locus_tag": "B4118_RS02780", "strand": "-", "location": "76537-77127", "annotations": "chemical-damaging_agent_resistance_protein_C", "name": "WP_011109801.1"}, {"locus_tag": "B4118_RS02785", "strand": "-", "location": "77144-77740", "annotations": "stress_protein", "name": "WP_044307136.1"}, {"locus_tag": "B4118_RS02790", "strand": "-", "location": "77869-78747", "annotations": "ROK_family_protein", "name": "WP_000666108.1"}, {"locus_tag": "B4118_RS02795", "strand": "+", "location": "78949-79821", "annotations": "cell_wall_anchor_protein", "name": "WP_063264116.1"}, {"locus_tag": "B4118_RS02800", "strand": "-", "location": "79938-81368", "annotations": "proline--tRNA_ligase", "name": "WP_001040977.1"}, {"locus_tag": "B4118_RS02805", "strand": "-", "location": "81714-82025", "annotations": "hypothetical_protein", "name": "WP_079994155.1"}, {"locus_tag": "B4118_RS02810", "strand": "+", "location": "82163-83476", "annotations": "alkaline_phosphatase_family_protein", "name": "WP_000356414.1"}, {"locus_tag": "B4118_RS02815", "strand": "+", "location": "83585-84868", "annotations": "MFS_transporter", "name": "WP_000738816.1"}, {"locus_tag": "B4118_RS02820", "strand": "-", "location": "84938-85189", "annotations": "transcriptional_regulator", "name": "WP_002023181.1"}, {"locus_tag": "B4118_RS02825", "strand": "-", "location": "85246-86478", "annotations": "MFS_transporter", "name": "WP_061113717.1"}, {"locus_tag": "B4118_RS02830", "strand": "-", "location": "86545-87126", "annotations": "TetR_family_transcriptional_regulator", "name": "WP_001254452.1"}, {"locus_tag": "B4118_RS02835", "strand": "-", "location": "87207-87350", "annotations": "hypothetical_protein", "name": "WP_000817973.1"}, {"locus_tag": "B4118_RS02840", "strand": "-", "location": "87476-87721", "annotations": "hypothetical_protein", "name": "WP_000505774.1"}, {"locus_tag": "B4118_RS02845", "strand": "-", "location": "87735-88049", "annotations": "thioredoxin", "name": "WP_000206514.1"}, {"locus_tag": "B4118_RS02850", "strand": "-", "location": "88060-88431", "annotations": "DUF1992_domain-containing_protein", "name": "WP_000382375.1"}, {"locus_tag": "B4118_RS26260", "strand": "+", "location": "88320-88646", "annotations": "hypothetical_protein", "name": "WP_080444803.1"}, {"locus_tag": "B4118_RS02855", "strand": "+", "location": "88803-90827", "annotations": "chitinase", "name": "WP_061113718.1"}, {"locus_tag": "B4118_RS26265", "strand": "-", "location": "91322-91402", "annotations": "ABC_transporter_ATP-binding_protein", "name": "WP_074596585.1"}, {"locus_tag": "B4118_RS02860", "strand": "-", "location": "91462-92211", "annotations": "ABC_transporter_ATP-binding_protein", "name": "WP_000015772.1"}, {"locus_tag": "B4118_RS02865", "strand": "-", "location": "92208-93206", "annotations": "ABC_transporter_substrate-binding_protein", "name": "WP_000715573.1"}, {"locus_tag": "B4118_RS02870", "strand": "-", "location": "93203-94000", "annotations": "ABC_transporter_permease", "name": "WP_077393126.1"}, {"locus_tag": "B4118_RS02875", "strand": "-", "location": "93948-94268", "annotations": "thiamine-binding_protein", "name": "WP_000082906.1"}, {"locus_tag": "B4118_RS02880", "strand": "-", "location": "94524-97505", "annotations": "peptide_synthetase", "name": "WP_080444804.1"}, {"locus_tag": "B4118_RS02885", "strand": "-", "location": "98239-99981", "annotations": "methyl-accepting_chemotaxis_protein", "name": "WP_061113720.1"}, {"locus_tag": "B4118_RS02890", "strand": "+", "location": "100483-101796", "annotations": "C4-dicarboxylate_ABC_transporter", "name": "WP_000498704.1"}, {"locus_tag": "B4118_RS02895", "strand": "-", "location": "101912-102571", "annotations": "thiamine_phosphate_synthase", "name": "WP_061113721.1"}, {"locus_tag": "B4118_RS02900", "strand": "-", "location": "102587-103396", "annotations": "hydroxyethylthiazole_kinase", "name": "WP_061113722.1"}, {"locus_tag": "B4118_RS02905", "strand": "+", "location": "103791-105980", "annotations": "DNA_topoisomerase_III", "name": "WP_061113723.1"}, {"locus_tag": "B4118_RS02910", "strand": "-", "location": "106021-108882", "annotations": "YhgE/Pip_domain-containing_protein", "name": "WP_061113724.1"}, {"locus_tag": "B4118_RS02915", "strand": "-", "location": "109188-109979", "annotations": "endonuclease", "name": "WP_061113725.1"}, {"locus_tag": "B4118_RS02920", "strand": "-", "location": "109986-111623", "annotations": "PTS_trehalose_transporter_subunit_IIBC", "name": "WP_000705560.1"}, {"locus_tag": "B4118_RS02925", "strand": "-", "location": "111824-113488", "annotations": "alpha-glucosidase", "name": "WP_001044703.1"}, {"locus_tag": "B4118_RS02930", "strand": "+", "location": "113732-115066", "annotations": "FAD-binding_oxidoreductase", "name": "WP_000814896.1"}, {"locus_tag": "B4118_RS02935", "strand": "-", "location": "115191-115874", "annotations": "hypothetical_protein", "name": "WP_063264117.1"}, {"locus_tag": "B4118_RS02940", "strand": "-", "location": "116031-116720", "annotations": "Crp/Fnr_family_transcriptional_regulator", "name": "WP_001081905.1"}, {"locus_tag": "A8A07_RS23515", "strand": "+", "location": "98725-99414", "annotations": "Crp/Fnr_family_transcriptional_regulator", "name": "WP_001081905.1"}, {"locus_tag": "A8A07_RS23520", "strand": "+", "location": "99571-100254", "annotations": "hypothetical_protein", "name": "WP_000619186.1"}, {"locus_tag": "A8A07_RS23525", "strand": "-", "location": "100379-101713", "annotations": "FAD-binding_oxidoreductase", "name": "WP_059304180.1"}, {"locus_tag": "A8A07_RS23530", "strand": "+", "location": "101958-103622", "annotations": "alpha-glucosidase", "name": "WP_001044710.1"}, {"locus_tag": "A8A07_RS23535", "strand": "+", "location": "103828-105465", "annotations": "PTS_trehalose_transporter_subunit_IIBC", "name": "WP_000705560.1"}, {"locus_tag": "A8A07_RS23540", "strand": "+", "location": "105470-106261", "annotations": "exodeoxyribonuclease_III", "name": "WP_000771997.1"}, {"locus_tag": "A8A07_RS23545", "strand": "+", "location": "106567-109428", "annotations": "YhgE/Pip_domain-containing_protein", "name": "WP_000810081.1"}, {"locus_tag": "A8A07_RS23550", "strand": "-", "location": "109469-111658", "annotations": "DNA_topoisomerase_III", "name": "WP_074047953.1"}, {"locus_tag": "A8A07_RS23555", "strand": "+", "location": "112053-112862", "annotations": "hydroxyethylthiazole_kinase", "name": "WP_016121778.1"}, {"locus_tag": "A8A07_RS23560", "strand": "+", "location": "112878-113537", "annotations": "thiamine_phosphate_synthase", "name": "WP_000090960.1"}, {"locus_tag": "A8A07_RS23565", "strand": "-", "location": "113653-114966", "annotations": "C4-dicarboxylate_ABC_transporter", "name": "WP_000498704.1"}, {"locus_tag": "A8A07_RS23570", "strand": "+", "location": "115469-117211", "annotations": "methyl-accepting_chemotaxis_protein", "name": "WP_000761079.1"}, {"locus_tag": "A8A07_RS23575", "strand": "+", "location": "117948-120929", "annotations": "peptide_synthetase", "name": "WP_074047964.1"}, {"locus_tag": "A8A07_RS23580", "strand": "+", "location": "121185-121505", "annotations": "thiamine-binding_protein", "name": "WP_000082906.1"}, {"locus_tag": "A8A07_RS23585", "strand": "+", "location": "121453-122250", "annotations": "ABC_transporter_permease", "name": "WP_077393126.1"}, {"locus_tag": "A8A07_RS23590", "strand": "+", "location": "122247-123245", "annotations": "ABC_transporter_substrate-binding_protein", "name": "WP_000715573.1"}, {"locus_tag": "A8A07_RS23595", "strand": "+", "location": "123242-123991", "annotations": "ABC_transporter_ATP-binding_protein", "name": "WP_000016088.1"}, {"locus_tag": "A8A07_RS23600", "strand": "+", "location": "124051-124182", "annotations": "ABC_transporter_ATP-binding_protein", "name": "WP_002023130.1"}, {"locus_tag": "A8A07_RS23605", "strand": "-", "location": "124626-126650", "annotations": "chitinase", "name": "WP_074047954.1"}, {"locus_tag": "A8A07_RS23610", "strand": "-", "location": "126870-127067", "annotations": "hypothetical_protein", "name": "WP_072770214.1"}, {"locus_tag": "A8A07_RS23615", "strand": "+", "location": "127022-127171", "annotations": "DUF1992_domain-containing_protein", "name": "WP_000382371.1"}, {"locus_tag": "A8A07_RS23620", "strand": "+", "location": "127199-127393", "annotations": "hypothetical_protein", "name": "WP_072770213.1"}, {"locus_tag": "A8A07_RS23625", "strand": "+", "location": "127404-127718", "annotations": "thioredoxin", "name": "WP_000206515.1"}, {"locus_tag": "A8A07_RS23630", "strand": "+", "location": "127732-127977", "annotations": "hypothetical_protein", "name": "WP_000505774.1"}, {"locus_tag": "A8A07_RS23635", "strand": "+", "location": "128103-128246", "annotations": "hypothetical_protein", "name": "WP_000817981.1"}, {"locus_tag": "A8A07_RS23640", "strand": "+", "location": "128327-128908", "annotations": "TetR_family_transcriptional_regulator", "name": "WP_001254439.1"}, {"locus_tag": "A8A07_RS23645", "strand": "+", "location": "128975-130207", "annotations": "MFS_transporter", "name": "WP_000992579.1"}, {"locus_tag": "A8A07_RS23650", "strand": "+", "location": "130264-130515", "annotations": "transcriptional_regulator", "name": "WP_002023181.1"}, {"locus_tag": "A8A07_RS23655", "strand": "-", "location": "130585-131868", "annotations": "MFS_transporter", "name": "WP_000738812.1"}, {"locus_tag": "A8A07_RS23660", "strand": "-", "location": "131977-133290", "annotations": "alkaline_phosphatase_family_protein", "name": "WP_074047955.1"}, {"locus_tag": "A8A07_RS23665", "strand": "+", "location": "133427-133738", "annotations": "hypothetical_protein", "name": "WP_002025257.1"}, {"locus_tag": "A8A07_RS23670", "strand": "+", "location": "134087-135517", "annotations": "proline--tRNA_ligase", "name": "WP_001040977.1"}, {"locus_tag": "A8A07_RS23675", "strand": "-", "location": "135633-136190", "annotations": "peptidase", "name": "WP_074047956.1"}, {"locus_tag": "A8A07_RS23680", "strand": "+", "location": "136392-137270", "annotations": "ROK_family_protein", "name": "WP_000666116.1"}, {"locus_tag": "A8A07_RS23685", "strand": "+", "location": "137399-137995", "annotations": "TerD_family_protein", "name": "WP_001121586.1"}, {"locus_tag": "A8A07_RS23690", "strand": "+", "location": "138012-138602", "annotations": "TerD_family_protein", "name": "WP_011109801.1"}, {"locus_tag": "A8A07_RS23695", "strand": "+", "location": "138688-139266", "annotations": "TerD_family_protein", "name": "WP_000236643.1"}, {"locus_tag": "A8A07_RS23700", "strand": "+", "location": "139339-140130", "annotations": "DUF475_domain-containing_protein", "name": "WP_000025704.1"}, {"locus_tag": "FORC21_RS02220", "strand": "+", "location": "404778-405467", "annotations": "Crp/Fnr_family_transcriptional_regulator", "name": "WP_001081905.1"}, {"locus_tag": "FORC21_RS02225", "strand": "+", "location": "405624-406307", "annotations": "hypothetical_protein", "name": "WP_000619186.1"}, {"locus_tag": "FORC21_RS02230", "strand": "-", "location": "406432-407766", "annotations": "FAD-binding_oxidoreductase", "name": "WP_000814898.1"}, {"locus_tag": "FORC21_RS02235", "strand": "+", "location": "408011-409675", "annotations": "alpha-glucosidase", "name": "WP_001044710.1"}, {"locus_tag": "FORC21_RS02240", "strand": "+", "location": "409881-411518", "annotations": "PTS_trehalose_transporter_subunit_IIBC", "name": "WP_000705560.1"}, {"locus_tag": "FORC21_RS02245", "strand": "+", "location": "411523-412314", "annotations": "endonuclease", "name": "WP_065381870.1"}, {"locus_tag": "FORC21_RS02250", "strand": "+", "location": "412620-415481", "annotations": "YhgE/Pip_domain-containing_protein", "name": "WP_065381869.1"}, {"locus_tag": "FORC21_RS02255", "strand": "-", "location": "415522-417711", "annotations": "DNA_topoisomerase_III", "name": "WP_065381868.1"}, {"locus_tag": "FORC21_RS02260", "strand": "+", "location": "418106-418915", "annotations": "hydroxyethylthiazole_kinase", "name": "WP_001056115.1"}, {"locus_tag": "FORC21_RS02265", "strand": "+", "location": "418931-419590", "annotations": "thiamine_phosphate_synthase", "name": "WP_000090962.1"}, {"locus_tag": "FORC21_RS02270", "strand": "-", "location": "419706-421019", "annotations": "C4-dicarboxylate_ABC_transporter", "name": "WP_000498700.1"}, {"locus_tag": "FORC21_RS02275", "strand": "+", "location": "421521-423263", "annotations": "methyl-accepting_chemotaxis_protein", "name": "WP_000761079.1"}, {"locus_tag": "FORC21_RS02280", "strand": "+", "location": "424000-426981", "annotations": "peptide_synthetase", "name": "WP_072770212.1"}, {"locus_tag": "FORC21_RS02285", "strand": "+", "location": "427237-427557", "annotations": "thiamine-binding_protein", "name": "WP_000082906.1"}, {"locus_tag": "FORC21_RS02290", "strand": "+", "location": "427505-428302", "annotations": "ABC_transporter_permease", "name": "WP_077393126.1"}, {"locus_tag": "FORC21_RS02295", "strand": "+", "location": "428299-429297", "annotations": "ABC_transporter_substrate-binding_protein", "name": "WP_000715573.1"}, {"locus_tag": "FORC21_RS02300", "strand": "+", "location": "429294-430043", "annotations": "ABC_transporter_ATP-binding_protein", "name": "WP_000016088.1"}, {"locus_tag": "FORC21_RS02305", "strand": "+", "location": "430103-430234", "annotations": "ABC_transporter_ATP-binding_protein", "name": "WP_002023130.1"}, {"locus_tag": "FORC21_RS02310", "strand": "-", "location": "430678-432702", "annotations": "chitinase", "name": "WP_001257487.1"}, {"locus_tag": "FORC21_RS02315", "strand": "-", "location": "432922-433119", "annotations": "hypothetical_protein", "name": "WP_072770214.1"}, {"locus_tag": "FORC21_RS02320", "strand": "+", "location": "433074-433223", "annotations": "DUF1992_domain-containing_protein", "name": "WP_000382371.1"}, {"locus_tag": "FORC21_RS02325", "strand": "+", "location": "433251-433445", "annotations": "hypothetical_protein", "name": "WP_072770213.1"}, {"locus_tag": "FORC21_RS02330", "strand": "+", "location": "433456-433770", "annotations": "thioredoxin", "name": "WP_000206515.1"}, {"locus_tag": "FORC21_RS02335", "strand": "+", "location": "433784-434029", "annotations": "hypothetical_protein", "name": "WP_000505774.1"}, {"locus_tag": "FORC21_RS02340", "strand": "+", "location": "434155-434298", "annotations": "hypothetical_protein", "name": "WP_000817981.1"}, {"locus_tag": "FORC21_RS02345", "strand": "+", "location": "434379-434960", "annotations": "TetR_family_transcriptional_regulator", "name": "WP_001254439.1"}, {"locus_tag": "FORC21_RS02350", "strand": "+", "location": "435027-436259", "annotations": "MFS_transporter", "name": "WP_000992579.1"}, {"locus_tag": "FORC21_RS02355", "strand": "+", "location": "436316-436567", "annotations": "transcriptional_regulator", "name": "WP_002023181.1"}, {"locus_tag": "FORC21_RS02360", "strand": "-", "location": "436637-437920", "annotations": "MFS_transporter", "name": "WP_000738812.1"}, {"locus_tag": "FORC21_RS02365", "strand": "-", "location": "438029-439342", "annotations": "alkaline_phosphatase_family_protein", "name": "WP_065382295.1"}, {"locus_tag": "FORC21_RS02370", "strand": "+", "location": "439479-439790", "annotations": "hypothetical_protein", "name": "WP_002025257.1"}, {"locus_tag": "FORC21_RS02375", "strand": "+", "location": "440138-441568", "annotations": "proline--tRNA_ligase", "name": "WP_001040977.1"}, {"locus_tag": "FORC21_RS02380", "strand": "-", "location": "441684-442676", "annotations": "cell_wall_anchor_protein", "name": "WP_077393127.1"}, {"locus_tag": "FORC21_RS02385", "strand": "+", "location": "442878-443756", "annotations": "ROK_family_protein", "name": "WP_000666119.1"}, {"locus_tag": "FORC21_RS02390", "strand": "+", "location": "443885-444481", "annotations": "TerD_family_protein", "name": "WP_001121595.1"}, {"locus_tag": "FORC21_RS02395", "strand": "+", "location": "444498-445088", "annotations": "TerD_family_protein", "name": "WP_011109801.1"}, {"locus_tag": "FORC21_RS02400", "strand": "+", "location": "445174-445752", "annotations": "TerD_family_protein", "name": "WP_000236643.1"}, {"locus_tag": "FORC21_RS02405", "strand": "+", "location": "445825-446616", "annotations": "DUF475_domain-containing_protein", "name": "WP_000025704.1"}, {"locus_tag": "A9488_RS01000", "strand": "+", "location": "93695-94384", "annotations": "Crp/Fnr_family_transcriptional_regulator", "name": "WP_001081905.1"}, {"locus_tag": "A9488_RS01005", "strand": "+", "location": "94541-95224", "annotations": "hypothetical_protein", "name": "WP_025710037.1"}, {"locus_tag": "A9488_RS01010", "strand": "-", "location": "95349-96683", "annotations": "FAD-binding_oxidoreductase", "name": "WP_025710036.1"}, {"locus_tag": "A9488_RS01015", "strand": "+", "location": "96928-98592", "annotations": "alpha-glucosidase", "name": "WP_001044710.1"}, {"locus_tag": "A9488_RS01020", "strand": "+", "location": "98798-100435", "annotations": "PTS_trehalose_transporter_subunit_IIBC", "name": "WP_000705560.1"}, {"locus_tag": "A9488_RS01025", "strand": "+", "location": "100440-101231", "annotations": "endonuclease", "name": "WP_000771986.1"}, {"locus_tag": "A9488_RS01030", "strand": "+", "location": "101537-104362", "annotations": "YhgE/Pip_domain-containing_protein", "name": "WP_044307356.1"}, {"locus_tag": "A9488_RS01035", "strand": "-", "location": "104403-106592", "annotations": "DNA_topoisomerase_III", "name": "WP_069604063.1"}, {"locus_tag": "A9488_RS01040", "strand": "+", "location": "106987-107796", "annotations": "hydroxyethylthiazole_kinase", "name": "WP_069604064.1"}, {"locus_tag": "A9488_RS01045", "strand": "+", "location": "107811-108470", "annotations": "thiamine_phosphate_synthase", "name": "WP_006916691.1"}, {"locus_tag": "A9488_RS01050", "strand": "-", "location": "108623-109936", "annotations": "C4-dicarboxylate_ABC_transporter", "name": "WP_025710029.1"}, {"locus_tag": "A9488_RS01055", "strand": "+", "location": "110438-112180", "annotations": "methyl-accepting_chemotaxis_protein", "name": "WP_000761083.1"}, {"locus_tag": "A9488_RS01060", "strand": "+", "location": "112917-115898", "annotations": "peptide_synthetase", "name": "WP_080480374.1"}, {"locus_tag": "A9488_RS01065", "strand": "+", "location": "116154-116474", "annotations": "thiamine-binding_protein", "name": "WP_000082906.1"}, {"locus_tag": "A9488_RS01070", "strand": "+", "location": "116422-117219", "annotations": "ABC_transporter_permease", "name": "WP_077393126.1"}, {"locus_tag": "A9488_RS01075", "strand": "+", "location": "117216-118214", "annotations": "ABC_transporter_substrate-binding_protein", "name": "WP_000715573.1"}, {"locus_tag": "A9488_RS01080", "strand": "+", "location": "118211-118960", "annotations": "ABC_transporter_ATP-binding_protein", "name": "WP_000016084.1"}, {"locus_tag": "A9488_RS01085", "strand": "+", "location": "119020-119151", "annotations": "ABC_transporter_ATP-binding_protein", "name": "WP_002023130.1"}, {"locus_tag": "A9488_RS01090", "strand": "-", "location": "119589-121613", "annotations": "chitinase", "name": "WP_001257476.1"}, {"locus_tag": "A9488_RS01095", "strand": "-", "location": "121833-122030", "annotations": "hypothetical_protein", "name": "WP_071686393.1"}, {"locus_tag": "A9488_RS01100", "strand": "+", "location": "121985-122356", "annotations": "DUF1992_domain-containing_protein", "name": "WP_069604066.1"}, {"locus_tag": "A9488_RS01105", "strand": "+", "location": "122367-122681", "annotations": "thioredoxin", "name": "WP_069604067.1"}, {"locus_tag": "A9488_RS01110", "strand": "+", "location": "122695-122940", "annotations": "hypothetical_protein", "name": "WP_000505774.1"}, {"locus_tag": "A9488_RS01115", "strand": "+", "location": "123066-123209", "annotations": "hypothetical_protein", "name": "WP_000817973.1"}, {"locus_tag": "A9488_RS01120", "strand": "+", "location": "123290-123871", "annotations": "TetR_family_transcriptional_regulator", "name": "WP_001254452.1"}, {"locus_tag": "A9488_RS01125", "strand": "+", "location": "123938-125170", "annotations": "MFS_transporter", "name": "WP_044307350.1"}, {"locus_tag": "A9488_RS01130", "strand": "+", "location": "125227-125478", "annotations": "transcriptional_regulator", "name": "WP_002023181.1"}, {"locus_tag": "A9488_RS01135", "strand": "-", "location": "125548-126831", "annotations": "MFS_transporter", "name": "WP_000738816.1"}, {"locus_tag": "A9488_RS01140", "strand": "-", "location": "126940-128253", "annotations": "alkaline_phosphatase_family_protein", "name": "WP_069604068.1"}, {"locus_tag": "A9488_RS01145", "strand": "+", "location": "128389-128700", "annotations": "hypothetical_protein", "name": "WP_023520987.1"}, {"locus_tag": "A9488_RS01150", "strand": "+", "location": "129046-130476", "annotations": "proline--tRNA_ligase", "name": "WP_001040978.1"}, {"locus_tag": "A9488_RS01155", "strand": "-", "location": "130592-131380", "annotations": "cell_wall_anchor_protein", "name": "WP_071732277.1"}, {"locus_tag": "A9488_RS01160", "strand": "+", "location": "131582-132460", "annotations": "ROK_family_protein", "name": "WP_000666116.1"}, {"locus_tag": "A9488_RS01165", "strand": "+", "location": "132589-133185", "annotations": "TerD_family_protein", "name": "WP_044307136.1"}, {"locus_tag": "A9488_RS01170", "strand": "+", "location": "133202-133792", "annotations": "TerD_family_protein", "name": "WP_011109801.1"}, {"locus_tag": "A9488_RS01175", "strand": "+", "location": "133878-134456", "annotations": "TerD_family_protein", "name": "WP_000236643.1"}, {"locus_tag": "A9488_RS01180", "strand": "+", "location": "134529-135320", "annotations": "DUF475_domain-containing_protein", "name": "WP_000025704.1"}, {"locus_tag": "BVG00_RS23880", "strand": "-", "location": "53290-53472", "annotations": "hypothetical_protein", "name": "WP_000513558.1"}, {"locus_tag": "BVG00_RS23885", "strand": "+", "location": "53686-54813", "annotations": "radical_SAM/CxCxxxxC_motif_protein_YfkAB", "name": "WP_000156016.1"}, {"locus_tag": "BVG00_RS23890", "strand": "-", "location": "54849-55646", "annotations": "hypothetical_protein", "name": "WP_002083605.1"}, {"locus_tag": "BVG00_RS23895", "strand": "-", "location": "55726-56790", "annotations": "calcium/proton_exchanger", "name": "WP_000794116.1"}, {"locus_tag": "BVG00_RS23900", "strand": "+", "location": "56961-57377", "annotations": "general_stress_protein", "name": "WP_000550220.1"}, {"locus_tag": "BVG00_RS23905", "strand": "+", "location": "57529-57678", "annotations": "hypothetical_protein", "name": "WP_000977681.1"}, {"locus_tag": "BVG00_RS23910", "strand": "+", "location": "57901-58329", "annotations": "EamA_family_transporter", "name": "WP_000100295.1"}, {"locus_tag": "BVG00_RS23915", "strand": "-", "location": "58341-58934", "annotations": "DedA_family_protein", "name": "WP_000434872.1"}, {"locus_tag": "BVG00_RS23920", "strand": "+", "location": "59421-62183", "annotations": "GTP-binding_protein", "name": "WP_000151418.1"}, {"locus_tag": "BVG00_RS23925", "strand": "-", "location": "62221-62757", "annotations": "signal_peptidase_I", "name": "WP_000983306.1"}, {"locus_tag": "BVG00_RS23930", "strand": "-", "location": "62935-63615", "annotations": "lysoplasmalogenase", "name": "WP_001051080.1"}, {"locus_tag": "BVG00_RS23935", "strand": "-", "location": "63736-64686", "annotations": "EamA/RhaT_family_transporter", "name": "WP_000845702.1"}, {"locus_tag": "BVG00_RS23940", "strand": "+", "location": "64958-66883", "annotations": "heavy_metal_translocating_P-type_ATPase", "name": "WP_065211590.1"}, {"locus_tag": "BVG00_RS23945", "strand": "+", "location": "66917-67126", "annotations": "hypothetical_protein", "name": "WP_072770335.1"}, {"locus_tag": "BVG00_RS23950", "strand": "-", "location": "67071-67937", "annotations": "YihY/virulence_factor_BrkB_family_protein", "name": "WP_001226536.1"}, {"locus_tag": "BVG00_RS23955", "strand": "-", "location": "67944-68459", "annotations": "DUF4075_domain-containing_protein", "name": "WP_001085387.1"}, {"locus_tag": "BVG00_RS23960", "strand": "-", "location": "68513-68977", "annotations": "low_molecular_weight_phosphotyrosine_protein_phosphatase", "name": "WP_000250916.1"}, {"locus_tag": "BVG00_RS23965", "strand": "+", "location": "69152-69376", "annotations": "DUF1128_domain-containing_protein", "name": "WP_000366196.1"}, {"locus_tag": "BVG00_RS23970", "strand": "-", "location": "69508-69798", "annotations": "hypothetical_protein", "name": "WP_065211591.1"}, {"locus_tag": "BVG00_RS23975", "strand": "-", "location": "70786-71502", "annotations": "NADPH-dependent_oxidoreductase", "name": "WP_065211592.1"}, {"locus_tag": "BVG00_RS23980", "strand": "-", "location": "71549-72268", "annotations": "ABC_transporter_permease", "name": "WP_065211593.1"}, {"locus_tag": "BVG00_RS23985", "strand": "-", "location": "72270-73187", "annotations": "hypothetical_protein", "name": "WP_079004628.1"}, {"locus_tag": "BVG00_RS23990", "strand": "-", "location": "73163-75979", "annotations": "type_2_lantipeptide_synthetase_LanM", "name": "WP_079004629.1"}, {"locus_tag": "BVG00_RS23995", "strand": "-", "location": "76016-76204", "annotations": "hypothetical_protein", "name": "WP_079004630.1"}, {"locus_tag": "BVG00_RS24000", "strand": "-", "location": "76281-76469", "annotations": "hypothetical_protein", "name": "WP_065211595.1"}, {"locus_tag": "BVG00_RS24005", "strand": "-", "location": "76500-79523", "annotations": "type_2_lantipeptide_synthetase_LanM", "name": "WP_065211596.1"}, {"locus_tag": "BVG00_RS24010", "strand": "-", "location": "79507-81657", "annotations": "peptidase_domain-containing_ABC_transporter", "name": "WP_065211597.1"}, {"locus_tag": "BVG00_RS24015", "strand": "-", "location": "81726-81941", "annotations": "plantaricin_C_family_lantibiotic", "name": "WP_065211598.1"}, {"locus_tag": "BVG00_RS24020", "strand": "+", "location": "82676-85342", "annotations": "cation-translocating_P-type_ATPase", "name": "WP_065211599.1"}, {"locus_tag": "BVG00_RS24025", "strand": "-", "location": "85379-86461", "annotations": "toxic_anion_resistance_protein", "name": "WP_065211600.1"}, {"locus_tag": "BVG00_RS24030", "strand": "-", "location": "86480-88111", "annotations": "hypothetical_protein", "name": "WP_000492859.1"}, {"locus_tag": "BVG00_RS24035", "strand": "-", "location": "88221-89012", "annotations": "DUF475_domain-containing_protein", "name": "WP_000025704.1"}, {"locus_tag": "BVG00_RS24040", "strand": "-", "location": "89085-89663", "annotations": "TerD_family_protein", "name": "WP_000236643.1"}, {"locus_tag": "BVG00_RS24045", "strand": "-", "location": "89749-90339", "annotations": "TerD_family_protein", "name": "WP_011109801.1"}, {"locus_tag": "BVG00_RS24050", "strand": "-", "location": "90356-90952", "annotations": "TerD_family_protein", "name": "WP_001121586.1"}, {"locus_tag": "BVG00_RS24055", "strand": "-", "location": "91081-91959", "annotations": "ROK_family_protein", "name": "WP_000666116.1"}, {"locus_tag": "BVG00_RS24060", "strand": "+", "location": "92161-92763", "annotations": "peptidase", "name": "WP_079004631.1"}, {"locus_tag": "BVG00_RS24065", "strand": "-", "location": "92879-94309", "annotations": "Proline--tRNA_ligase_2", "name": "WP_001040975.1"}, {"locus_tag": "BVG00_RS24070", "strand": "-", "location": "94657-94968", "annotations": "hypothetical_protein", "name": "WP_002025257.1"}, {"locus_tag": "BVG00_RS24075", "strand": "+", "location": "95105-96418", "annotations": "alkaline_phosphatase_family_protein", "name": "WP_000356410.1"}, {"locus_tag": "BVG00_RS24080", "strand": "+", "location": "96527-97810", "annotations": "MFS_transporter", "name": "WP_000738812.1"}, {"locus_tag": "BVG00_RS24085", "strand": "-", "location": "97880-98131", "annotations": "transcriptional_regulator", "name": "WP_002023181.1"}, {"locus_tag": "BVG00_RS24090", "strand": "-", "location": "98188-99420", "annotations": "MFS_transporter", "name": "WP_000992547.1"}, {"locus_tag": "BVG00_RS24095", "strand": "-", "location": "99487-100068", "annotations": "TetR_family_transcriptional_regulator", "name": "WP_001254439.1"}, {"locus_tag": "BVG00_RS24100", "strand": "-", "location": "100149-100292", "annotations": "hypothetical_protein", "name": "WP_000817981.1"}, {"locus_tag": "BVG00_RS24105", "strand": "-", "location": "100418-100663", "annotations": "hypothetical_protein", "name": "WP_000505774.1"}, {"locus_tag": "BVG00_RS24110", "strand": "-", "location": "100677-100991", "annotations": "thioredoxin", "name": "WP_000206514.1"}, {"locus_tag": "BVG00_RS24115", "strand": "-", "location": "101002-101373", "annotations": "DUF1992_domain-containing_protein", "name": "WP_000382376.1"}, {"locus_tag": "BVG00_RS24120", "strand": "+", "location": "101328-101525", "annotations": "hypothetical_protein", "name": "WP_071739395.1"}, {"locus_tag": "BVG00_RS24125", "strand": "+", "location": "101745-103769", "annotations": "chitinase", "name": "WP_001257487.1"}, {"locus_tag": "BVG00_RS24130", "strand": "-", "location": "104213-104344", "annotations": "ABC_transporter_ATP-binding_protein", "name": "WP_002023130.1"}, {"locus_tag": "BVG00_RS24135", "strand": "-", "location": "104404-105153", "annotations": "ABC_transporter_ATP-binding_protein", "name": "WP_000016088.1"}, {"locus_tag": "BVG00_RS24140", "strand": "-", "location": "105150-106148", "annotations": "ABC_transporter_substrate-binding_protein", "name": "WP_000715573.1"}, {"locus_tag": "BVG00_RS24145", "strand": "-", "location": "106145-106942", "annotations": "ABC_transporter_permease", "name": "WP_077393126.1"}, {"locus_tag": "BVG00_RS24150", "strand": "-", "location": "106890-107210", "annotations": "thiamine-binding_protein", "name": "WP_000082906.1"}, {"locus_tag": "BVG00_RS24155", "strand": "-", "location": "107466-110447", "annotations": "peptide_synthetase", "name": "WP_079004632.1"}, {"locus_tag": "BVG00_RS24160", "strand": "-", "location": "111184-112926", "annotations": "methyl-accepting_chemotaxis_protein", "name": "WP_000761079.1"}, {"locus_tag": "BVG00_RS24165", "strand": "+", "location": "113428-114741", "annotations": "C4-dicarboxylate_ABC_transporter", "name": "WP_000498700.1"}, {"locus_tag": "BVG00_RS24170", "strand": "-", "location": "114857-115516", "annotations": "thiamine_phosphate_synthase", "name": "WP_065211603.1"}, {"locus_tag": "BVG00_RS24175", "strand": "-", "location": "115532-116341", "annotations": "hydroxyethylthiazole_kinase", "name": "WP_001056115.1"}, {"locus_tag": "BVG00_RS24180", "strand": "+", "location": "116736-118925", "annotations": "DNA_topoisomerase_III", "name": "WP_000047293.1"}, {"locus_tag": "BVG00_RS24185", "strand": "-", "location": "118966-121827", "annotations": "YhgE/Pip_domain-containing_protein", "name": "WP_000810067.1"}, {"locus_tag": "BVG00_RS24190", "strand": "-", "location": "122133-122924", "annotations": "exodeoxyribonuclease_III", "name": "WP_000771997.1"}, {"locus_tag": "BVG00_RS24195", "strand": "-", "location": "122929-124566", "annotations": "PTS_trehalose_transporter_subunit_IIBC", "name": "WP_000705560.1"}, {"locus_tag": "BVG00_RS24200", "strand": "-", "location": "124772-126436", "annotations": "alpha-glucosidase", "name": "WP_001044710.1"}, {"locus_tag": "BVG00_RS24205", "strand": "+", "location": "126681-128015", "annotations": "FAD-binding_oxidoreductase", "name": "WP_000814898.1"}, {"locus_tag": "BVG00_RS24210", "strand": "-", "location": "128140-128823", "annotations": "hypothetical_protein", "name": "WP_000619186.1"}, {"locus_tag": "BVG00_RS24215", "strand": "-", "location": "128980-129669", "annotations": "Crp/Fnr_family_transcriptional_regulator", "name": "WP_001081905.1"}, {"locus_tag": "IK9_RS24195", "strand": "-", "location": "77534-78325", "annotations": "DUF475_domain-containing_protein", "name": "WP_000025704.1"}, {"locus_tag": "IK9_RS24200", "strand": "-", "location": "78398-78976", "annotations": "TerD_family_protein", "name": "WP_000236644.1"}, {"locus_tag": "IK9_RS24205", "strand": "-", "location": "79062-79652", "annotations": "TerD_family_protein", "name": "WP_011109801.1"}, {"locus_tag": "IK9_RS24210", "strand": "-", "location": "79669-80265", "annotations": "TerD_family_protein", "name": "WP_001121586.1"}, {"locus_tag": "IK9_RS24215", "strand": "-", "location": "80394-81272", "annotations": "ROK_family_protein", "name": "WP_000666120.1"}, {"locus_tag": "IK9_RS24220", "strand": "+", "location": "81474-82478", "annotations": "cell_wall_anchor_protein", "name": "IK9_RS24220"}, {"locus_tag": "IK9_RS24225", "strand": "-", "location": "82594-84024", "annotations": "proline--tRNA_ligase", "name": "WP_001040978.1"}, {"locus_tag": "IK9_RS24230", "strand": "-", "location": "84372-84683", "annotations": "hypothetical_protein", "name": "WP_002025257.1"}, {"locus_tag": "IK9_RS24235", "strand": "+", "location": "84820-86133", "annotations": "alkaline_phosphatase_family_protein", "name": "WP_000356407.1"}, {"locus_tag": "IK9_RS24240", "strand": "+", "location": "86242-87525", "annotations": "MFS_transporter", "name": "WP_000738812.1"}, {"locus_tag": "IK9_RS24245", "strand": "-", "location": "87595-87846", "annotations": "transcriptional_regulator", "name": "WP_002023181.1"}, {"locus_tag": "IK9_RS24250", "strand": "-", "location": "87903-89135", "annotations": "MFS_transporter", "name": "WP_000992579.1"}, {"locus_tag": "IK9_RS24255", "strand": "-", "location": "89202-89783", "annotations": "TetR_family_transcriptional_regulator", "name": "WP_001254439.1"}, {"locus_tag": "IK9_RS24260", "strand": "-", "location": "89864-90007", "annotations": "hypothetical_protein", "name": "WP_000817981.1"}, {"locus_tag": "IK9_RS24265", "strand": "-", "location": "90133-90378", "annotations": "hypothetical_protein", "name": "WP_000505774.1"}, {"locus_tag": "IK9_RS24270", "strand": "-", "location": "90392-90706", "annotations": "thioredoxin", "name": "WP_000206516.1"}, {"locus_tag": "IK9_RS24275", "strand": "-", "location": "90717-91088", "annotations": "DUF1992_domain-containing_protein", "name": "WP_000382376.1"}, {"locus_tag": "IK9_RS32340", "strand": "+", "location": "91043-91240", "annotations": "hypothetical_protein", "name": "WP_071739395.1"}, {"locus_tag": "IK9_RS24280", "strand": "+", "location": "91460-93484", "annotations": "chitinase", "name": "WP_001257487.1"}, {"locus_tag": "IK9_RS32345", "strand": "-", "location": "93928-94059", "annotations": "ABC_transporter_ATP-binding_protein", "name": "WP_002023130.1"}, {"locus_tag": "IK9_RS24285", "strand": "-", "location": "94119-94868", "annotations": "ABC_transporter_ATP-binding_protein", "name": "WP_000016088.1"}, {"locus_tag": "IK9_RS24290", "strand": "-", "location": "94865-95863", "annotations": "ABC_transporter_substrate-binding_protein", "name": "WP_000715573.1"}, {"locus_tag": "IK9_RS24295", "strand": "-", "location": "95860-96657", "annotations": "ABC_transporter_permease", "name": "WP_077393126.1"}, {"locus_tag": "IK9_RS24300", "strand": "-", "location": "96605-96925", "annotations": "thiamine-binding_protein", "name": "WP_000082906.1"}, {"locus_tag": "IK9_RS24305", "strand": "-", "location": "97181-100162", "annotations": "peptide_synthetase", "name": "WP_082185577.1"}, {"locus_tag": "IK9_RS24310", "strand": "-", "location": "100899-102641", "annotations": "methyl-accepting_chemotaxis_protein", "name": "WP_000761079.1"}, {"locus_tag": "IK9_RS24315", "strand": "+", "location": "103143-104456", "annotations": "C4-dicarboxylate_ABC_transporter", "name": "WP_000498704.1"}, {"locus_tag": "IK9_RS24320", "strand": "-", "location": "104572-105231", "annotations": "thiamine_phosphate_synthase", "name": "WP_000090960.1"}, {"locus_tag": "IK9_RS24325", "strand": "-", "location": "105247-106056", "annotations": "hydroxyethylthiazole_kinase", "name": "WP_001056096.1"}, {"locus_tag": "IK9_RS24330", "strand": "+", "location": "106451-108640", "annotations": "DNA_topoisomerase_III", "name": "WP_000047293.1"}, {"locus_tag": "IK9_RS24335", "strand": "-", "location": "108681-111542", "annotations": "YhgE/Pip_domain-containing_protein", "name": "WP_000810080.1"}, {"locus_tag": "IK9_RS24340", "strand": "-", "location": "111848-112639", "annotations": "endonuclease", "name": "WP_000771983.1"}, {"locus_tag": "IK9_RS24345", "strand": "-", "location": "112644-114281", "annotations": "PTS_trehalose_transporter_subunit_IIBC", "name": "WP_000705560.1"}, {"locus_tag": "IK9_RS24350", "strand": "-", "location": "114487-116151", "annotations": "alpha-glucosidase", "name": "WP_001044710.1"}, {"locus_tag": "IK9_RS24355", "strand": "+", "location": "116396-117730", "annotations": "FAD-binding_oxidoreductase", "name": "WP_000814902.1"}, {"locus_tag": "IK9_RS24360", "strand": "-", "location": "117855-118538", "annotations": "hypothetical_protein", "name": "WP_000619186.1"}, {"locus_tag": "IK9_RS24365", "strand": "-", "location": "118695-119384", "annotations": "Crp/Fnr_family_transcriptional_regulator", "name": "WP_001081905.1"}, {"locus_tag": "BUE25_RS20900", "strand": "-", "location": "75485-76276", "annotations": "DUF475_domain-containing_protein", "name": "WP_000025704.1"}, {"locus_tag": "BUE25_RS20905", "strand": "-", "location": "76349-76927", "annotations": "TerD_family_protein", "name": "WP_000236643.1"}, {"locus_tag": "BUE25_RS20910", "strand": "-", "location": "77013-77603", "annotations": "TerD_family_protein", "name": "WP_011109801.1"}, {"locus_tag": "BUE25_RS20915", "strand": "-", "location": "77620-78216", "annotations": "TerD_family_protein", "name": "WP_001121586.1"}, {"locus_tag": "BUE25_RS20920", "strand": "-", "location": "78345-79223", "annotations": "ROK_family_protein", "name": "WP_000666116.1"}, {"locus_tag": "BUE25_RS20925", "strand": "+", "location": "79425-80447", "annotations": "hypothetical_protein", "name": "WP_000161206.1"}, {"locus_tag": "BUE25_RS20930", "strand": "-", "location": "80563-81993", "annotations": "Proline--tRNA_ligase_2", "name": "WP_001040975.1"}, {"locus_tag": "BUE25_RS20935", "strand": "-", "location": "82341-82652", "annotations": "hypothetical_protein", "name": "WP_002025257.1"}, {"locus_tag": "BUE25_RS20940", "strand": "+", "location": "82789-84102", "annotations": "alkaline_phosphatase_family_protein", "name": "WP_000356410.1"}, {"locus_tag": "BUE25_RS20945", "strand": "+", "location": "84211-85494", "annotations": "MFS_transporter", "name": "WP_000738813.1"}, {"locus_tag": "BUE25_RS20950", "strand": "-", "location": "85564-85815", "annotations": "transcriptional_regulator", "name": "WP_002023181.1"}, {"locus_tag": "BUE25_RS20955", "strand": "-", "location": "85872-87104", "annotations": "MFS_transporter", "name": "WP_000992547.1"}, {"locus_tag": "BUE25_RS20960", "strand": "-", "location": "87171-87752", "annotations": "TetR_family_transcriptional_regulator", "name": "WP_001254439.1"}, {"locus_tag": "BUE25_RS20965", "strand": "-", "location": "87833-87976", "annotations": "hypothetical_protein", "name": "WP_000817981.1"}, {"locus_tag": "BUE25_RS20970", "strand": "-", "location": "88102-88347", "annotations": "hypothetical_protein", "name": "WP_000505774.1"}, {"locus_tag": "BUE25_RS20975", "strand": "-", "location": "88361-88675", "annotations": "thioredoxin", "name": "WP_000206514.1"}, {"locus_tag": "BUE25_RS20980", "strand": "-", "location": "88686-89057", "annotations": "DUF1992_domain-containing_protein", "name": "WP_000382376.1"}, {"locus_tag": "BUE25_RS20985", "strand": "+", "location": "89012-89209", "annotations": "hypothetical_protein", "name": "WP_071739395.1"}, {"locus_tag": "BUE25_RS20990", "strand": "+", "location": "89429-91453", "annotations": "chitinase", "name": "WP_001257485.1"}, {"locus_tag": "BUE25_RS20995", "strand": "-", "location": "91897-92028", "annotations": "ABC_transporter_ATP-binding_protein", "name": "WP_002023130.1"}, {"locus_tag": "BUE25_RS21000", "strand": "-", "location": "92088-92837", "annotations": "ABC_transporter_ATP-binding_protein", "name": "WP_000016088.1"}, {"locus_tag": "BUE25_RS21005", "strand": "-", "location": "92834-93832", "annotations": "ABC_transporter_substrate-binding_protein", "name": "WP_000715573.1"}, {"locus_tag": "BUE25_RS21010", "strand": "-", "location": "93829-94626", "annotations": "ABC_transporter_permease", "name": "WP_077393126.1"}, {"locus_tag": "BUE25_RS21015", "strand": "-", "location": "94574-94894", "annotations": "thiamine-binding_protein", "name": "WP_000082906.1"}, {"locus_tag": "BUE25_RS21020", "strand": "-", "location": "95150-98131", "annotations": "peptide_synthetase", "name": "WP_073339858.1"}, {"locus_tag": "BUE25_RS21025", "strand": "-", "location": "98868-100610", "annotations": "methyl-accepting_chemotaxis_protein", "name": "WP_000761079.1"}, {"locus_tag": "BUE25_RS21030", "strand": "+", "location": "101112-102425", "annotations": "C4-dicarboxylate_ABC_transporter", "name": "WP_000498700.1"}, {"locus_tag": "BUE25_RS21035", "strand": "-", "location": "102541-103200", "annotations": "thiamine_phosphate_synthase", "name": "WP_000090957.1"}, {"locus_tag": "BUE25_RS21040", "strand": "-", "location": "103216-104025", "annotations": "hydroxyethylthiazole_kinase", "name": "WP_001056115.1"}, {"locus_tag": "BUE25_RS21045", "strand": "+", "location": "104420-106609", "annotations": "DNA_topoisomerase_III", "name": "WP_000047281.1"}, {"locus_tag": "BUE25_RS21050", "strand": "-", "location": "106650-109511", "annotations": "YhgE/Pip_domain-containing_protein", "name": "WP_000810102.1"}, {"locus_tag": "BUE25_RS21055", "strand": "-", "location": "109817-110608", "annotations": "exodeoxyribonuclease_III", "name": "WP_000771997.1"}, {"locus_tag": "BUE25_RS21060", "strand": "-", "location": "110613-112250", "annotations": "PTS_trehalose_transporter_subunit_IIBC", "name": "WP_000705560.1"}, {"locus_tag": "BUE25_RS21065", "strand": "-", "location": "112456-114120", "annotations": "alpha-glucosidase", "name": "WP_001044710.1"}, {"locus_tag": "BUE25_RS21070", "strand": "+", "location": "114365-115699", "annotations": "FAD-binding_oxidoreductase", "name": "WP_000814900.1"}, {"locus_tag": "BUE25_RS21075", "strand": "-", "location": "115824-116507", "annotations": "hypothetical_protein", "name": "WP_000619187.1"}, {"locus_tag": "BUE25_RS21080", "strand": "-", "location": "116664-117353", "annotations": "Crp/Fnr_family_transcriptional_regulator", "name": "WP_001081902.1"}, {"locus_tag": "BA201_RS02140", "strand": "+", "location": "388692-389381", "annotations": "Crp/Fnr_family_transcriptional_regulator", "name": "WP_001081902.1"}, {"locus_tag": "BA201_RS02145", "strand": "+", "location": "389538-390221", "annotations": "hypothetical_protein", "name": "WP_000619187.1"}, {"locus_tag": "BA201_RS02150", "strand": "-", "location": "390346-391680", "annotations": "FAD-binding_oxidoreductase", "name": "WP_000814900.1"}, {"locus_tag": "BA201_RS02155", "strand": "+", "location": "391925-393589", "annotations": "alpha-glucosidase", "name": "WP_001044710.1"}, {"locus_tag": "BA201_RS02160", "strand": "+", "location": "393795-395432", "annotations": "PTS_trehalose_transporter_subunit_IIBC", "name": "WP_000705560.1"}, {"locus_tag": "BA201_RS02165", "strand": "+", "location": "395437-396228", "annotations": "exodeoxyribonuclease_III", "name": "WP_000771997.1"}, {"locus_tag": "BA201_RS02170", "strand": "+", "location": "396534-399395", "annotations": "YhgE/Pip_domain-containing_protein", "name": "WP_000810102.1"}, {"locus_tag": "BA201_RS02175", "strand": "-", "location": "399436-401625", "annotations": "DNA_topoisomerase_III", "name": "WP_000047281.1"}, {"locus_tag": "BA201_RS02180", "strand": "+", "location": "402020-402829", "annotations": "hydroxyethylthiazole_kinase", "name": "WP_001056115.1"}, {"locus_tag": "BA201_RS02185", "strand": "+", "location": "402845-403504", "annotations": "thiamine_phosphate_synthase", "name": "WP_000090957.1"}, {"locus_tag": "BA201_RS02190", "strand": "-", "location": "403620-404933", "annotations": "C4-dicarboxylate_ABC_transporter", "name": "WP_000498700.1"}, {"locus_tag": "BA201_RS02195", "strand": "+", "location": "405435-407177", "annotations": "methyl-accepting_chemotaxis_protein", "name": "WP_000761079.1"}, {"locus_tag": "BA201_RS02200", "strand": "+", "location": "407914-410895", "annotations": "peptide_synthetase", "name": "WP_073339858.1"}, {"locus_tag": "BA201_RS02205", "strand": "+", "location": "411151-411471", "annotations": "thiamine-binding_protein", "name": "WP_000082906.1"}, {"locus_tag": "BA201_RS02210", "strand": "+", "location": "411419-412216", "annotations": "ABC_transporter_permease", "name": "WP_077393126.1"}, {"locus_tag": "BA201_RS02215", "strand": "+", "location": "412213-413211", "annotations": "ABC_transporter_substrate-binding_protein", "name": "WP_000715573.1"}, {"locus_tag": "BA201_RS02220", "strand": "+", "location": "413208-413957", "annotations": "ABC_transporter_ATP-binding_protein", "name": "WP_000016088.1"}, {"locus_tag": "BA201_RS02225", "strand": "+", "location": "414017-414148", "annotations": "ABC_transporter_ATP-binding_protein", "name": "WP_002023130.1"}, {"locus_tag": "BA201_RS02230", "strand": "-", "location": "414592-416616", "annotations": "chitinase", "name": "WP_001257485.1"}, {"locus_tag": "BA201_RS02235", "strand": "-", "location": "416836-417033", "annotations": "hypothetical_protein", "name": "WP_071739395.1"}, {"locus_tag": "BA201_RS02240", "strand": "+", "location": "416988-417359", "annotations": "DUF1992_domain-containing_protein", "name": "WP_000382376.1"}, {"locus_tag": "BA201_RS02245", "strand": "+", "location": "417370-417684", "annotations": "thioredoxin", "name": "WP_000206514.1"}, {"locus_tag": "BA201_RS02250", "strand": "+", "location": "417698-417943", "annotations": "hypothetical_protein", "name": "WP_000505774.1"}, {"locus_tag": "BA201_RS02255", "strand": "+", "location": "418069-418212", "annotations": "hypothetical_protein", "name": "WP_000817981.1"}, {"locus_tag": "BA201_RS02260", "strand": "+", "location": "418293-418874", "annotations": "TetR_family_transcriptional_regulator", "name": "WP_001254439.1"}, {"locus_tag": "BA201_RS02265", "strand": "+", "location": "418941-420173", "annotations": "MFS_transporter", "name": "WP_000992547.1"}, {"locus_tag": "BA201_RS02270", "strand": "+", "location": "420230-420481", "annotations": "transcriptional_regulator", "name": "WP_002023181.1"}, {"locus_tag": "BA201_RS02275", "strand": "-", "location": "420551-421834", "annotations": "MFS_transporter", "name": "WP_000738813.1"}, {"locus_tag": "BA201_RS02280", "strand": "-", "location": "421943-423256", "annotations": "alkaline_phosphatase_family_protein", "name": "WP_000356410.1"}, {"locus_tag": "BA201_RS02285", "strand": "+", "location": "423393-423704", "annotations": "hypothetical_protein", "name": "WP_002025257.1"}, {"locus_tag": "BA201_RS02290", "strand": "+", "location": "424052-425482", "annotations": "Proline--tRNA_ligase_2", "name": "WP_001040975.1"}, {"locus_tag": "BA201_RS02295", "strand": "-", "location": "425598-426620", "annotations": "hypothetical_protein", "name": "WP_000161206.1"}, {"locus_tag": "BA201_RS02300", "strand": "+", "location": "426822-427700", "annotations": "ROK_family_protein", "name": "WP_000666116.1"}, {"locus_tag": "BA201_RS02305", "strand": "+", "location": "427829-428425", "annotations": "TerD_family_protein", "name": "WP_001121586.1"}, {"locus_tag": "BA201_RS02310", "strand": "+", "location": "428442-429032", "annotations": "TerD_family_protein", "name": "WP_011109801.1"}, {"locus_tag": "BA201_RS02315", "strand": "+", "location": "429118-429696", "annotations": "TerD_family_protein", "name": "WP_000236643.1"}, {"locus_tag": "BA201_RS02320", "strand": "+", "location": "429769-430560", "annotations": "DUF475_domain-containing_protein", "name": "WP_000025704.1"}, {"locus_tag": "C175_RS01530", "strand": "-", "location": "75320-76111", "annotations": "DUF475_domain-containing_protein", "name": "WP_000025704.1"}, {"locus_tag": "C175_RS01535", "strand": "-", "location": "76184-76762", "annotations": "TerD_family_protein", "name": "WP_000236643.1"}, {"locus_tag": "C175_RS01540", "strand": "-", "location": "76848-77438", "annotations": "TerD_family_protein", "name": "WP_011109801.1"}, {"locus_tag": "C175_RS01545", "strand": "-", "location": "77455-78051", "annotations": "TerD_family_protein", "name": "WP_001121595.1"}, {"locus_tag": "C175_RS01550", "strand": "-", "location": "78180-79058", "annotations": "ROK_family_protein", "name": "WP_000666119.1"}, {"locus_tag": "C175_RS01555", "strand": "+", "location": "79260-80252", "annotations": "cell_wall_anchor_protein", "name": "WP_033695429.1"}, {"locus_tag": "C175_RS01560", "strand": "-", "location": "80369-81799", "annotations": "proline--tRNA_ligase", "name": "WP_033695430.1"}, {"locus_tag": "C175_RS01565", "strand": "-", "location": "82147-82458", "annotations": "hypothetical_protein", "name": "WP_002025257.1"}, {"locus_tag": "C175_RS01570", "strand": "+", "location": "82595-83908", "annotations": "alkaline_phosphatase_family_protein", "name": "WP_000356414.1"}, {"locus_tag": "C175_RS01575", "strand": "+", "location": "84017-85300", "annotations": "MFS_transporter", "name": "WP_000738816.1"}, {"locus_tag": "C175_RS01580", "strand": "-", "location": "85370-85621", "annotations": "transcriptional_regulator", "name": "WP_002023181.1"}, {"locus_tag": "C175_RS01585", "strand": "-", "location": "85678-86910", "annotations": "MFS_transporter", "name": "WP_033695431.1"}, {"locus_tag": "C175_RS01590", "strand": "-", "location": "86977-87558", "annotations": "TetR_family_transcriptional_regulator", "name": "WP_001254439.1"}, {"locus_tag": "C175_RS01595", "strand": "-", "location": "87639-87782", "annotations": "hypothetical_protein", "name": "WP_000817981.1"}, {"locus_tag": "C175_RS01600", "strand": "-", "location": "87908-88153", "annotations": "hypothetical_protein", "name": "WP_000505774.1"}, {"locus_tag": "C175_RS01605", "strand": "-", "location": "88167-88481", "annotations": "thioredoxin", "name": "WP_000206515.1"}, {"locus_tag": "C175_RS01610", "strand": "-", "location": "88492-88863", "annotations": "DUF1992_domain-containing_protein", "name": "WP_000382376.1"}, {"locus_tag": "C175_RS29310", "strand": "+", "location": "88818-89015", "annotations": "hypothetical_protein", "name": "WP_078214830.1"}, {"locus_tag": "C175_RS01615", "strand": "+", "location": "89235-91259", "annotations": "chitinase", "name": "WP_001257487.1"}, {"locus_tag": "C175_RS29315", "strand": "-", "location": "91703-91834", "annotations": "ABC_transporter_ATP-binding_protein", "name": "WP_002023130.1"}, {"locus_tag": "C175_RS01620", "strand": "-", "location": "91894-92643", "annotations": "ABC_transporter_ATP-binding_protein", "name": "WP_033695432.1"}, {"locus_tag": "C175_RS01625", "strand": "-", "location": "92640-93638", "annotations": "ABC_transporter_substrate-binding_protein", "name": "WP_033695433.1"}, {"locus_tag": "C175_RS01630", "strand": "-", "location": "93635-94432", "annotations": "ABC_transporter_permease", "name": "WP_077393126.1"}, {"locus_tag": "C175_RS01635", "strand": "-", "location": "94380-94700", "annotations": "thiamine-binding_protein", "name": "WP_000082906.1"}, {"locus_tag": "C175_RS01640", "strand": "-", "location": "94956-97937", "annotations": "peptide_synthetase", "name": "WP_078214872.1"}, {"locus_tag": "C175_RS01645", "strand": "-", "location": "98674-100416", "annotations": "methyl-accepting_chemotaxis_protein", "name": "WP_000761079.1"}, {"locus_tag": "C175_RS01650", "strand": "+", "location": "100918-102231", "annotations": "C4-dicarboxylate_ABC_transporter", "name": "WP_000498704.1"}, {"locus_tag": "C175_RS01655", "strand": "-", "location": "102347-103006", "annotations": "thiamine_phosphate_synthase", "name": "WP_000090960.1"}, {"locus_tag": "C175_RS01660", "strand": "-", "location": "103022-103831", "annotations": "hydroxyethylthiazole_kinase", "name": "WP_016121778.1"}, {"locus_tag": "C175_RS01665", "strand": "+", "location": "104226-106415", "annotations": "DNA_topoisomerase_III", "name": "WP_033695435.1"}, {"locus_tag": "C175_RS01670", "strand": "-", "location": "106456-109317", "annotations": "YhgE/Pip_domain-containing_protein", "name": "WP_033695436.1"}, {"locus_tag": "C175_RS01675", "strand": "-", "location": "109623-110414", "annotations": "exodeoxyribonuclease_III", "name": "WP_000771997.1"}, {"locus_tag": "C175_RS01680", "strand": "-", "location": "110419-112056", "annotations": "PTS_trehalose_transporter_subunit_IIBC", "name": "WP_000705560.1"}, {"locus_tag": "C175_RS01685", "strand": "-", "location": "112262-113926", "annotations": "alpha-glucosidase", "name": "WP_001044710.1"}, {"locus_tag": "C175_RS01690", "strand": "+", "location": "114171-115505", "annotations": "FAD-binding_oxidoreductase", "name": "WP_033695437.1"}, {"locus_tag": "C175_RS01695", "strand": "-", "location": "115630-116313", "annotations": "hypothetical_protein", "name": "WP_000619186.1"}, {"locus_tag": "C175_RS01700", "strand": "-", "location": "116470-117159", "annotations": "Crp/Fnr_family_transcriptional_regulator", "name": "WP_033695438.1"}, {"locus_tag": "FORC48_RS02210", "strand": "+", "location": "402932-403621", "annotations": "Crp/Fnr_family_transcriptional_regulator", "name": "WP_001081905.1"}, {"locus_tag": "FORC48_RS02215", "strand": "+", "location": "403777-404460", "annotations": "hypothetical_protein", "name": "WP_044307357.1"}, {"locus_tag": "FORC48_RS02220", "strand": "-", "location": "404585-405919", "annotations": "FAD-binding_oxidoreductase", "name": "WP_025710036.1"}, {"locus_tag": "FORC48_RS02225", "strand": "+", "location": "406164-407828", "annotations": "alpha-glucosidase", "name": "WP_001044710.1"}, {"locus_tag": "FORC48_RS02230", "strand": "+", "location": "408034-409671", "annotations": "PTS_trehalose_transporter_subunit_IIBC", "name": "WP_000705560.1"}, {"locus_tag": "FORC48_RS02235", "strand": "+", "location": "409676-410467", "annotations": "endonuclease", "name": "WP_000771986.1"}, {"locus_tag": "FORC48_RS02240", "strand": "+", "location": "410773-413598", "annotations": "YhgE/Pip_domain-containing_protein", "name": "WP_044307356.1"}, {"locus_tag": "FORC48_RS02245", "strand": "-", "location": "413639-415828", "annotations": "DNA_topoisomerase_III", "name": "WP_044307355.1"}, {"locus_tag": "FORC48_RS02250", "strand": "+", "location": "416224-417033", "annotations": "hydroxyethylthiazole_kinase", "name": "WP_044307354.1"}, {"locus_tag": "FORC48_RS02255", "strand": "+", "location": "417039-417707", "annotations": "thiamine_phosphate_synthase", "name": "WP_086388555.1"}, {"locus_tag": "FORC48_RS02260", "strand": "-", "location": "417824-419137", "annotations": "C4-dicarboxylate_ABC_transporter", "name": "WP_025710029.1"}, {"locus_tag": "FORC48_RS02265", "strand": "+", "location": "419639-421381", "annotations": "methyl-accepting_chemotaxis_protein", "name": "WP_000761083.1"}, {"locus_tag": "FORC48_RS02270", "strand": "+", "location": "422118-425099", "annotations": "peptide_synthetase", "name": "WP_074618911.1"}, {"locus_tag": "FORC48_RS02275", "strand": "+", "location": "425355-425675", "annotations": "thiamine-binding_protein", "name": "WP_000082906.1"}, {"locus_tag": "FORC48_RS02280", "strand": "+", "location": "425623-426420", "annotations": "ABC_transporter_permease", "name": "WP_077393126.1"}, {"locus_tag": "FORC48_RS02285", "strand": "+", "location": "426417-427415", "annotations": "ABC_transporter_substrate-binding_protein", "name": "WP_000715573.1"}, {"locus_tag": "FORC48_RS02290", "strand": "+", "location": "427412-428161", "annotations": "ABC_transporter_ATP-binding_protein", "name": "WP_000015772.1"}, {"locus_tag": "FORC48_RS02295", "strand": "+", "location": "428221-428352", "annotations": "ABC_transporter_ATP-binding_protein", "name": "WP_002023130.1"}, {"locus_tag": "FORC48_RS02300", "strand": "-", "location": "428796-430820", "annotations": "chitinase", "name": "WP_044307352.1"}, {"locus_tag": "FORC48_RS02305", "strand": "-", "location": "431040-431237", "annotations": "hypothetical_protein", "name": "WP_071686393.1"}, {"locus_tag": "FORC48_RS02310", "strand": "+", "location": "431192-431563", "annotations": "DUF1992_domain-containing_protein", "name": "WP_000382375.1"}, {"locus_tag": "FORC48_RS02315", "strand": "+", "location": "431574-431888", "annotations": "thioredoxin", "name": "WP_000206514.1"}, {"locus_tag": "FORC48_RS02320", "strand": "+", "location": "431902-432147", "annotations": "hypothetical_protein", "name": "WP_000505774.1"}, {"locus_tag": "FORC48_RS02325", "strand": "+", "location": "432273-432416", "annotations": "hypothetical_protein", "name": "WP_000817973.1"}, {"locus_tag": "FORC48_RS02330", "strand": "+", "location": "432497-433078", "annotations": "TetR_family_transcriptional_regulator", "name": "WP_001254452.1"}, {"locus_tag": "FORC48_RS02335", "strand": "+", "location": "433145-434377", "annotations": "MFS_transporter", "name": "WP_044307350.1"}, {"locus_tag": "FORC48_RS02340", "strand": "+", "location": "434434-434685", "annotations": "transcriptional_regulator", "name": "WP_002023181.1"}, {"locus_tag": "FORC48_RS02345", "strand": "-", "location": "434755-436038", "annotations": "MFS_transporter", "name": "WP_000738812.1"}, {"locus_tag": "FORC48_RS02350", "strand": "-", "location": "436147-437460", "annotations": "alkaline_phosphatase_family_protein", "name": "WP_044307349.1"}, {"locus_tag": "FORC48_RS02355", "strand": "+", "location": "437596-437907", "annotations": "hypothetical_protein", "name": "WP_023520987.1"}, {"locus_tag": "FORC48_RS02360", "strand": "+", "location": "438253-439683", "annotations": "proline--tRNA_ligase", "name": "WP_001040978.1"}, {"locus_tag": "FORC48_RS02365", "strand": "-", "location": "439799-440842", "annotations": "cell_wall_anchor_protein", "name": "WP_088867631.1"}, {"locus_tag": "FORC48_RS02370", "strand": "+", "location": "441044-441922", "annotations": "ROK_family_protein", "name": "WP_000666116.1"}, {"locus_tag": "FORC48_RS02375", "strand": "+", "location": "442051-442647", "annotations": "TerD_family_protein", "name": "WP_044307136.1"}, {"locus_tag": "FORC48_RS02380", "strand": "+", "location": "442664-443254", "annotations": "TerD_family_protein", "name": "WP_011109801.1"}, {"locus_tag": "FORC48_RS02385", "strand": "+", "location": "443340-443918", "annotations": "TerD_family_protein", "name": "WP_000236643.1"}, {"locus_tag": "FORC48_RS02390", "strand": "+", "location": "443991-444782", "annotations": "DUF475_domain-containing_protein", "name": "WP_000025704.1"}, {"locus_tag": "IIE_RS28155", "strand": "+", "location": "112561-113250", "annotations": "Crp/Fnr_family_transcriptional_regulator", "name": "WP_001081905.1"}, {"locus_tag": "IIE_RS28160", "strand": "+", "location": "113407-114090", "annotations": "hypothetical_protein", "name": "WP_000619186.1"}, {"locus_tag": "IIE_RS28165", "strand": "-", "location": "114215-115549", "annotations": "FAD-binding_oxidoreductase", "name": "WP_000814901.1"}, {"locus_tag": "IIE_RS28170", "strand": "+", "location": "115794-117458", "annotations": "alpha-glucosidase", "name": "WP_001044710.1"}, {"locus_tag": "IIE_RS28175", "strand": "+", "location": "117664-119301", "annotations": "PTS_trehalose_transporter_subunit_IIBC", "name": "WP_000705560.1"}, {"locus_tag": "IIE_RS28180", "strand": "+", "location": "119306-120097", "annotations": "endonuclease", "name": "WP_000771998.1"}, {"locus_tag": "IIE_RS28185", "strand": "+", "location": "120403-123228", "annotations": "YhgE/Pip_domain-containing_protein", "name": "WP_000810068.1"}, {"locus_tag": "IIE_RS28190", "strand": "-", "location": "123269-125458", "annotations": "DNA_topoisomerase_III", "name": "WP_000047294.1"}, {"locus_tag": "IIE_RS28195", "strand": "+", "location": "125850-126659", "annotations": "hydroxyethylthiazole_kinase", "name": "WP_001056097.1"}, {"locus_tag": "IIE_RS28200", "strand": "+", "location": "126675-127334", "annotations": "thiamine_phosphate_synthase", "name": "WP_000090960.1"}, {"locus_tag": "IIE_RS28205", "strand": "-", "location": "127450-128763", "annotations": "C4-dicarboxylate_ABC_transporter", "name": "WP_000498704.1"}, {"locus_tag": "IIE_RS28210", "strand": "+", "location": "129265-131007", "annotations": "methyl-accepting_chemotaxis_protein", "name": "WP_000761080.1"}, {"locus_tag": "IIE_RS28215", "strand": "+", "location": "131744-134725", "annotations": "peptide_synthetase", "name": "WP_080016531.1"}, {"locus_tag": "IIE_RS28220", "strand": "+", "location": "134981-135301", "annotations": "thiamine-binding_protein", "name": "WP_000082906.1"}, {"locus_tag": "IIE_RS28225", "strand": "+", "location": "135249-136046", "annotations": "ABC_transporter_permease", "name": "WP_077393126.1"}, {"locus_tag": "IIE_RS28230", "strand": "+", "location": "136043-137041", "annotations": "ABC_transporter_substrate-binding_protein", "name": "WP_000715573.1"}, {"locus_tag": "IIE_RS28235", "strand": "+", "location": "137038-137787", "annotations": "ABC_transporter_ATP-binding_protein", "name": "WP_000016088.1"}, {"locus_tag": "IIE_RS34515", "strand": "+", "location": "137847-137978", "annotations": "ABC_transporter_ATP-binding_protein", "name": "WP_002023130.1"}, {"locus_tag": "IIE_RS28240", "strand": "-", "location": "138422-140446", "annotations": "chitinase", "name": "WP_001257485.1"}, {"locus_tag": "IIE_RS34520", "strand": "-", "location": "140666-140863", "annotations": "hypothetical_protein", "name": "WP_078187770.1"}, {"locus_tag": "IIE_RS28245", "strand": "+", "location": "140818-141189", "annotations": "DUF1992_domain-containing_protein", "name": "WP_000382376.1"}, {"locus_tag": "IIE_RS28250", "strand": "+", "location": "141200-141514", "annotations": "thioredoxin", "name": "WP_000206515.1"}, {"locus_tag": "IIE_RS28255", "strand": "+", "location": "141528-141773", "annotations": "hypothetical_protein", "name": "WP_000505774.1"}, {"locus_tag": "IIE_RS28260", "strand": "+", "location": "141899-142042", "annotations": "hypothetical_protein", "name": "WP_000817981.1"}, {"locus_tag": "IIE_RS28265", "strand": "+", "location": "142123-142704", "annotations": "TetR_family_transcriptional_regulator", "name": "WP_001254439.1"}, {"locus_tag": "IIE_RS28270", "strand": "+", "location": "142771-144003", "annotations": "MFS_transporter", "name": "WP_000992546.1"}, {"locus_tag": "IIE_RS28275", "strand": "+", "location": "144060-144311", "annotations": "transcriptional_regulator", "name": "WP_002023181.1"}, {"locus_tag": "IIE_RS28280", "strand": "-", "location": "144381-145664", "annotations": "MFS_transporter", "name": "WP_000738812.1"}, {"locus_tag": "IIE_RS28285", "strand": "-", "location": "145773-147086", "annotations": "alkaline_phosphatase_family_protein", "name": "WP_000356430.1"}, {"locus_tag": "IIE_RS28290", "strand": "+", "location": "147223-147534", "annotations": "hypothetical_protein", "name": "WP_002025257.1"}, {"locus_tag": "IIE_RS28295", "strand": "+", "location": "147882-149312", "annotations": "proline--tRNA_ligase", "name": "WP_001040977.1"}, {"locus_tag": "IIE_RS28300", "strand": "-", "location": "149428-150315", "annotations": "cell_wall_anchor", "name": "WP_000161140.1"}, {"locus_tag": "IIE_RS28305", "strand": "+", "location": "150517-151395", "annotations": "ROK_family_protein", "name": "WP_000666120.1"}, {"locus_tag": "IIE_RS28310", "strand": "+", "location": "151524-152120", "annotations": "TerD_family_protein", "name": "WP_001121586.1"}, {"locus_tag": "IIE_RS28315", "strand": "+", "location": "152137-152727", "annotations": "TerD_family_protein", "name": "WP_011109801.1"}, {"locus_tag": "IIE_RS28320", "strand": "+", "location": "152813-153391", "annotations": "TerD_family_protein", "name": "WP_000236643.1"}, {"locus_tag": "IIE_RS28325", "strand": "+", "location": "153464-154255", "annotations": "DUF475_domain-containing_protein", "name": "WP_000025704.1"}, {"locus_tag": "TQ94_RS14590", "strand": "+", "location": "95046-95735", "annotations": "Crp/Fnr_family_transcriptional_regulator", "name": "WP_001081905.1"}, {"locus_tag": "TQ94_RS14595", "strand": "+", "location": "95891-96574", "annotations": "hypothetical_protein", "name": "WP_044307357.1"}, {"locus_tag": "TQ94_RS14600", "strand": "-", "location": "96699-98033", "annotations": "FAD-binding_oxidoreductase", "name": "WP_025710036.1"}, {"locus_tag": "TQ94_RS14605", "strand": "+", "location": "98278-99942", "annotations": "alpha-glucosidase", "name": "WP_048558592.1"}, {"locus_tag": "TQ94_RS14610", "strand": "+", "location": "100148-101785", "annotations": "PTS_trehalose_transporter_subunit_IIBC", "name": "WP_000705560.1"}, {"locus_tag": "TQ94_RS14615", "strand": "+", "location": "101790-102581", "annotations": "endonuclease", "name": "WP_048558593.1"}, {"locus_tag": "TQ94_RS14620", "strand": "+", "location": "102887-105712", "annotations": "YhgE/Pip_domain-containing_protein", "name": "WP_044307356.1"}, {"locus_tag": "TQ94_RS14625", "strand": "-", "location": "105753-107942", "annotations": "DNA_topoisomerase_III", "name": "WP_044307355.1"}, {"locus_tag": "TQ94_RS14630", "strand": "+", "location": "108338-109147", "annotations": "hydroxyethylthiazole_kinase", "name": "WP_044307354.1"}, {"locus_tag": "TQ94_RS14635", "strand": "+", "location": "109162-109821", "annotations": "thiamine_phosphate_synthase", "name": "WP_006916691.1"}, {"locus_tag": "TQ94_RS14640", "strand": "-", "location": "109938-111251", "annotations": "C4-dicarboxylate_ABC_transporter", "name": "WP_025710029.1"}, {"locus_tag": "TQ94_RS14645", "strand": "+", "location": "111753-113495", "annotations": "methyl-accepting_chemotaxis_protein", "name": "WP_000761083.1"}, {"locus_tag": "TQ94_RS14650", "strand": "+", "location": "114232-117213", "annotations": "peptide_synthetase", "name": "WP_080350304.1"}, {"locus_tag": "TQ94_RS14655", "strand": "+", "location": "117469-117789", "annotations": "thiamine-binding_protein", "name": "WP_000082906.1"}, {"locus_tag": "TQ94_RS14660", "strand": "+", "location": "117737-118534", "annotations": "ABC_transporter_permease", "name": "WP_077393126.1"}, {"locus_tag": "TQ94_RS14665", "strand": "+", "location": "118531-119529", "annotations": "ABC_transporter_substrate-binding_protein", "name": "WP_000715573.1"}, {"locus_tag": "TQ94_RS14670", "strand": "+", "location": "119526-120275", "annotations": "ABC_transporter_ATP-binding_protein", "name": "WP_000015772.1"}, {"locus_tag": "TQ94_RS30730", "strand": "+", "location": "120335-120466", "annotations": "ABC_transporter_ATP-binding_protein", "name": "WP_002023130.1"}, {"locus_tag": "TQ94_RS14675", "strand": "-", "location": "120910-122934", "annotations": "chitinase", "name": "WP_044307352.1"}, {"locus_tag": "TQ94_RS30735", "strand": "-", "location": "123154-123351", "annotations": "hypothetical_protein", "name": "WP_071686393.1"}, {"locus_tag": "TQ94_RS14680", "strand": "+", "location": "123306-123677", "annotations": "DUF1992_domain-containing_protein", "name": "WP_000382375.1"}, {"locus_tag": "TQ94_RS14685", "strand": "+", "location": "123688-124002", "annotations": "thioredoxin", "name": "WP_000206514.1"}, {"locus_tag": "TQ94_RS14690", "strand": "+", "location": "124016-124261", "annotations": "hypothetical_protein", "name": "WP_000505774.1"}, {"locus_tag": "TQ94_RS14695", "strand": "+", "location": "124387-124530", "annotations": "hypothetical_protein", "name": "WP_000817973.1"}, {"locus_tag": "TQ94_RS14700", "strand": "+", "location": "124611-125192", "annotations": "TetR_family_transcriptional_regulator", "name": "WP_001254452.1"}, {"locus_tag": "TQ94_RS14705", "strand": "+", "location": "125259-126491", "annotations": "MFS_transporter", "name": "WP_044307350.1"}, {"locus_tag": "TQ94_RS14710", "strand": "+", "location": "126548-126799", "annotations": "transcriptional_regulator", "name": "WP_002023181.1"}, {"locus_tag": "TQ94_RS14715", "strand": "-", "location": "126869-128152", "annotations": "MFS_transporter", "name": "WP_000738812.1"}, {"locus_tag": "TQ94_RS14720", "strand": "-", "location": "128261-129574", "annotations": "alkaline_phosphatase_family_protein", "name": "WP_044307349.1"}, {"locus_tag": "TQ94_RS14725", "strand": "+", "location": "129710-130021", "annotations": "hypothetical_protein", "name": "WP_023520987.1"}, {"locus_tag": "TQ94_RS14730", "strand": "+", "location": "130367-131797", "annotations": "proline--tRNA_ligase", "name": "WP_001040978.1"}, {"locus_tag": "TQ94_RS14735", "strand": "-", "location": "131913-132743", "annotations": "peptidase", "name": "TQ94_RS14735"}, {"locus_tag": "TQ94_RS14740", "strand": "+", "location": "132945-133823", "annotations": "ROK_family_protein", "name": "WP_000666116.1"}, {"locus_tag": "TQ94_RS14745", "strand": "+", "location": "133952-134548", "annotations": "stress_protein", "name": "WP_044307136.1"}, {"locus_tag": "TQ94_RS14750", "strand": "+", "location": "134565-135155", "annotations": "chemical-damaging_agent_resistance_protein_C", "name": "WP_011109801.1"}, {"locus_tag": "TQ94_RS14755", "strand": "+", "location": "135241-135819", "annotations": "chemical-damaging_agent_resistance_protein_C", "name": "WP_000236643.1"}, {"locus_tag": "TQ94_RS14760", "strand": "+", "location": "135892-136683", "annotations": "DUF475_domain-containing_protein", "name": "WP_000025704.1"}, {"locus_tag": "FORC13_RS24390", "strand": "-", "location": "4674927-4675718", "annotations": "DUF475_domain-containing_protein", "name": "WP_000025704.1"}, {"locus_tag": "FORC13_RS24395", "strand": "-", "location": "4675791-4676369", "annotations": "chemical-damaging_agent_resistance_protein_C", "name": "WP_000236643.1"}, {"locus_tag": "FORC13_RS24400", "strand": "-", "location": "4676455-4677045", "annotations": "chemical-damaging_agent_resistance_protein_C", "name": "WP_011109801.1"}, {"locus_tag": "FORC13_RS24405", "strand": "-", "location": "4677062-4677658", "annotations": "stress_protein", "name": "WP_001121586.1"}, {"locus_tag": "FORC13_RS24410", "strand": "-", "location": "4677787-4678665", "annotations": "ROK_family_protein", "name": "WP_059304172.1"}, {"locus_tag": "FORC13_RS24415", "strand": "+", "location": "4678867-4679772", "annotations": "cell_wall_anchor_protein", "name": "WP_059304173.1"}, {"locus_tag": "FORC13_RS24420", "strand": "-", "location": "4679888-4681318", "annotations": "proline--tRNA_ligase", "name": "WP_001040977.1"}, {"locus_tag": "FORC13_RS24425", "strand": "-", "location": "4681666-4681977", "annotations": "hypothetical_protein", "name": "WP_002025257.1"}, {"locus_tag": "FORC13_RS24430", "strand": "+", "location": "4682114-4683427", "annotations": "alkaline_phosphatase_family_protein", "name": "WP_059304174.1"}, {"locus_tag": "FORC13_RS24435", "strand": "+", "location": "4683536-4684819", "annotations": "MFS_transporter", "name": "WP_000738812.1"}, {"locus_tag": "FORC13_RS24440", "strand": "-", "location": "4684889-4685140", "annotations": "transcriptional_regulator", "name": "WP_002023181.1"}, {"locus_tag": "FORC13_RS24445", "strand": "-", "location": "4685197-4686429", "annotations": "MFS_transporter", "name": "WP_000992547.1"}, {"locus_tag": "FORC13_RS24450", "strand": "-", "location": "4686496-4687077", "annotations": "TetR_family_transcriptional_regulator", "name": "WP_001254439.1"}, {"locus_tag": "FORC13_RS24455", "strand": "-", "location": "4687158-4687301", "annotations": "hypothetical_protein", "name": "WP_000817981.1"}, {"locus_tag": "FORC13_RS24460", "strand": "-", "location": "4687382-4687627", "annotations": "hypothetical_protein", "name": "WP_000505774.1"}, {"locus_tag": "FORC13_RS24465", "strand": "-", "location": "4687641-4687955", "annotations": "thioredoxin", "name": "WP_000206514.1"}, {"locus_tag": "FORC13_RS24470", "strand": "-", "location": "4687966-4688337", "annotations": "DUF1992_domain-containing_protein", "name": "WP_000382376.1"}, {"locus_tag": "FORC13_RS30190", "strand": "+", "location": "4688292-4688489", "annotations": "hypothetical_protein", "name": "WP_071739395.1"}, {"locus_tag": "FORC13_RS24475", "strand": "+", "location": "4688709-4690733", "annotations": "chitinase", "name": "WP_001257487.1"}, {"locus_tag": "FORC13_RS30195", "strand": "-", "location": "4691177-4691308", "annotations": "ABC_transporter_ATP-binding_protein", "name": "WP_002023130.1"}, {"locus_tag": "FORC13_RS24480", "strand": "-", "location": "4691368-4692117", "annotations": "ABC_transporter_ATP-binding_protein", "name": "WP_000016088.1"}, {"locus_tag": "FORC13_RS24485", "strand": "-", "location": "4692114-4693112", "annotations": "ABC_transporter_substrate-binding_protein", "name": "WP_000715574.1"}, {"locus_tag": "FORC13_RS24490", "strand": "-", "location": "4693109-4693906", "annotations": "ABC_transporter_permease", "name": "WP_082188932.1"}, {"locus_tag": "FORC13_RS24495", "strand": "-", "location": "4693854-4694174", "annotations": "thiamine-binding_protein", "name": "WP_000082906.1"}, {"locus_tag": "FORC13_RS24500", "strand": "-", "location": "4694430-4697411", "annotations": "peptide_synthetase", "name": "WP_082188968.1"}, {"locus_tag": "FORC13_RS24505", "strand": "-", "location": "4698148-4699890", "annotations": "methyl-accepting_chemotaxis_protein", "name": "WP_000761079.1"}, {"locus_tag": "FORC13_RS24510", "strand": "+", "location": "4700392-4701705", "annotations": "C4-dicarboxylate_ABC_transporter", "name": "WP_000498704.1"}, {"locus_tag": "FORC13_RS24515", "strand": "-", "location": "4701821-4702480", "annotations": "thiamine_phosphate_synthase", "name": "WP_000090960.1"}, {"locus_tag": "FORC13_RS24520", "strand": "-", "location": "4702496-4703305", "annotations": "hydroxyethylthiazole_kinase", "name": "WP_001056096.1"}, {"locus_tag": "FORC13_RS24525", "strand": "+", "location": "4703700-4705889", "annotations": "DNA_topoisomerase_III", "name": "WP_059304177.1"}, {"locus_tag": "FORC13_RS24530", "strand": "-", "location": "4705930-4708755", "annotations": "YhgE/Pip_domain-containing_protein", "name": "WP_059304178.1"}, {"locus_tag": "FORC13_RS24535", "strand": "-", "location": "4709061-4709852", "annotations": "endonuclease", "name": "WP_048558593.1"}, {"locus_tag": "FORC13_RS24540", "strand": "-", "location": "4709857-4711494", "annotations": "PTS_trehalose_transporter_subunit_IIBC", "name": "WP_000705560.1"}, {"locus_tag": "FORC13_RS24545", "strand": "-", "location": "4711700-4713364", "annotations": "alpha-glucosidase", "name": "WP_059304179.1"}, {"locus_tag": "FORC13_RS24550", "strand": "+", "location": "4713609-4714943", "annotations": "FAD-binding_oxidoreductase", "name": "WP_059304180.1"}, {"locus_tag": "FORC13_RS24555", "strand": "-", "location": "4715068-4715751", "annotations": "hypothetical_protein", "name": "WP_000619186.1"}, {"locus_tag": "FORC13_RS24560", "strand": "-", "location": "4715908-4716597", "annotations": "Crp/Fnr_family_transcriptional_regulator", "name": "WP_001081905.1"}, {"locus_tag": "BTGOE3_RS02010", "strand": "+", "location": "94893-95582", "annotations": "Crp/Fnr_family_transcriptional_regulator", "name": "WP_001081905.1"}, {"locus_tag": "BTGOE3_RS02015", "strand": "+", "location": "95738-96421", "annotations": "hypothetical_protein", "name": "WP_044307357.1"}, {"locus_tag": "BTGOE3_RS02020", "strand": "-", "location": "96546-97880", "annotations": "FAD-binding_oxidoreductase", "name": "WP_025710036.1"}, {"locus_tag": "BTGOE3_RS02025", "strand": "+", "location": "98125-99789", "annotations": "alpha-glucosidase", "name": "WP_048558592.1"}, {"locus_tag": "BTGOE3_RS02030", "strand": "+", "location": "99995-101632", "annotations": "PTS_trehalose_transporter_subunit_IIBC", "name": "WP_000705560.1"}, {"locus_tag": "BTGOE3_RS02035", "strand": "+", "location": "101637-102428", "annotations": "endonuclease", "name": "WP_048558593.1"}, {"locus_tag": "BTGOE3_RS02040", "strand": "+", "location": "102734-105559", "annotations": "YhgE/Pip_domain-containing_protein", "name": "WP_044307356.1"}, {"locus_tag": "BTGOE3_RS02045", "strand": "-", "location": "105600-107789", "annotations": "DNA_topoisomerase_III", "name": "WP_044307355.1"}, {"locus_tag": "BTGOE3_RS02050", "strand": "+", "location": "108185-108994", "annotations": "hydroxyethylthiazole_kinase", "name": "WP_044307354.1"}, {"locus_tag": "BTGOE3_RS02055", "strand": "+", "location": "109009-109668", "annotations": "thiamine_phosphate_synthase", "name": "WP_070179123.1"}, {"locus_tag": "BTGOE3_RS02060", "strand": "-", "location": "109785-111098", "annotations": "C4-dicarboxylate_ABC_transporter", "name": "WP_025710029.1"}, {"locus_tag": "BTGOE3_RS02065", "strand": "+", "location": "111600-113342", "annotations": "methyl-accepting_chemotaxis_protein", "name": "WP_000761083.1"}, {"locus_tag": "BTGOE3_RS02070", "strand": "+", "location": "114079-117060", "annotations": "peptide_synthetase", "name": "WP_074618911.1"}, {"locus_tag": "BTGOE3_RS02075", "strand": "+", "location": "117316-117636", "annotations": "thiamine-binding_protein", "name": "WP_000082906.1"}, {"locus_tag": "BTGOE3_RS02080", "strand": "+", "location": "117584-118381", "annotations": "ABC_transporter_permease", "name": "WP_077393126.1"}, {"locus_tag": "BTGOE3_RS02085", "strand": "+", "location": "118378-119376", "annotations": "ABC_transporter_substrate-binding_protein", "name": "WP_000715573.1"}, {"locus_tag": "BTGOE3_RS02090", "strand": "+", "location": "119373-120122", "annotations": "ABC_transporter_ATP-binding_protein", "name": "WP_000015772.1"}, {"locus_tag": "BTGOE3_RS27635", "strand": "+", "location": "120182-120313", "annotations": "ABC_transporter_ATP-binding_protein", "name": "WP_002023130.1"}, {"locus_tag": "BTGOE3_RS02095", "strand": "-", "location": "120757-122781", "annotations": "chitinase", "name": "WP_044307352.1"}, {"locus_tag": "BTGOE3_RS27640", "strand": "-", "location": "123001-123198", "annotations": "hypothetical_protein", "name": "WP_071686393.1"}, {"locus_tag": "BTGOE3_RS02100", "strand": "+", "location": "123153-123524", "annotations": "DUF1992_domain-containing_protein", "name": "WP_000382375.1"}, {"locus_tag": "BTGOE3_RS02105", "strand": "+", "location": "123535-123849", "annotations": "thioredoxin", "name": "WP_000206514.1"}, {"locus_tag": "BTGOE3_RS02110", "strand": "+", "location": "123863-124108", "annotations": "hypothetical_protein", "name": "WP_000505774.1"}, {"locus_tag": "BTGOE3_RS02115", "strand": "+", "location": "124234-124377", "annotations": "hypothetical_protein", "name": "WP_000817973.1"}, {"locus_tag": "BTGOE3_RS02120", "strand": "+", "location": "124458-125039", "annotations": "TetR_family_transcriptional_regulator", "name": "WP_001254452.1"}, {"locus_tag": "BTGOE3_RS02125", "strand": "+", "location": "125106-126338", "annotations": "MFS_transporter", "name": "WP_044307350.1"}, {"locus_tag": "BTGOE3_RS02130", "strand": "+", "location": "126395-126646", "annotations": "transcriptional_regulator", "name": "WP_002023181.1"}, {"locus_tag": "BTGOE3_RS02135", "strand": "-", "location": "126716-127999", "annotations": "MFS_transporter", "name": "WP_000738812.1"}, {"locus_tag": "BTGOE3_RS02140", "strand": "-", "location": "128108-129421", "annotations": "alkaline_phosphatase_family_protein", "name": "WP_044307349.1"}, {"locus_tag": "BTGOE3_RS02145", "strand": "+", "location": "129557-129868", "annotations": "hypothetical_protein", "name": "WP_023520987.1"}, {"locus_tag": "BTGOE3_RS02150", "strand": "+", "location": "130214-131644", "annotations": "proline--tRNA_ligase", "name": "WP_001040978.1"}, {"locus_tag": "BTGOE3_RS02155", "strand": "-", "location": "131760-132527", "annotations": "peptidase", "name": "WP_070179124.1"}, {"locus_tag": "BTGOE3_RS02160", "strand": "+", "location": "132729-133607", "annotations": "ROK_family_protein", "name": "WP_000666116.1"}, {"locus_tag": "BTGOE3_RS02165", "strand": "+", "location": "133736-134332", "annotations": "TerD_family_protein", "name": "WP_044307136.1"}, {"locus_tag": "BTGOE3_RS02170", "strand": "+", "location": "134349-134939", "annotations": "TerD_family_protein", "name": "WP_011109801.1"}, {"locus_tag": "BTGOE3_RS02175", "strand": "+", "location": "135025-135603", "annotations": "TerD_family_protein", "name": "WP_000236643.1"}, {"locus_tag": "BTGOE3_RS02180", "strand": "+", "location": "135676-136467", "annotations": "DUF475_domain-containing_protein", "name": "WP_000025704.1"}, {"locus_tag": "BCM43_RS26335", "strand": "-", "location": "5200857-5201648", "annotations": "DUF475_domain-containing_protein", "name": "WP_000025688.1"}, {"locus_tag": "BCM43_RS26340", "strand": "-", "location": "5201721-5202299", "annotations": "TerD_family_protein", "name": "WP_001007532.1"}, {"locus_tag": "BCM43_RS26345", "strand": "-", "location": "5202385-5202969", "annotations": "TerD_family_protein", "name": "WP_000146720.1"}, {"locus_tag": "BCM43_RS26350", "strand": "-", "location": "5202994-5203590", "annotations": "TerD_family_protein", "name": "WP_001121578.1"}, {"locus_tag": "BCM43_RS26355", "strand": "-", "location": "5203719-5204597", "annotations": "ROK_family_protein", "name": "WP_000666107.1"}, {"locus_tag": "BCM43_RS26360", "strand": "+", "location": "5204799-5205335", "annotations": "peptidase", "name": "WP_065704937.1"}, {"locus_tag": "BCM43_RS26365", "strand": "-", "location": "5205452-5206882", "annotations": "proline--tRNA_ligase", "name": "WP_065704939.1"}, {"locus_tag": "BCM43_RS26370", "strand": "-", "location": "5207230-5207541", "annotations": "hypothetical_protein", "name": "WP_003299881.1"}, {"locus_tag": "BCM43_RS26375", "strand": "+", "location": "5207678-5208991", "annotations": "alkaline_phosphatase_family_protein", "name": "WP_000356419.1"}, {"locus_tag": "BCM43_RS26380", "strand": "+", "location": "5209100-5210383", "annotations": "MFS_transporter", "name": "WP_000738812.1"}, {"locus_tag": "BCM43_RS26385", "strand": "-", "location": "5210453-5210704", "annotations": "transcriptional_regulator", "name": "WP_002023181.1"}, {"locus_tag": "BCM43_RS26390", "strand": "-", "location": "5210761-5211993", "annotations": "MFS_transporter", "name": "WP_000992568.1"}, {"locus_tag": "BCM43_RS26395", "strand": "-", "location": "5212060-5212641", "annotations": "TetR_family_transcriptional_regulator", "name": "WP_001254434.1"}, {"locus_tag": "BCM43_RS26400", "strand": "-", "location": "5212722-5212865", "annotations": "hypothetical_protein", "name": "WP_000817981.1"}, {"locus_tag": "BCM43_RS26405", "strand": "-", "location": "5212991-5213236", "annotations": "hypothetical_protein", "name": "WP_000394369.1"}, {"locus_tag": "BCM43_RS26410", "strand": "-", "location": "5213250-5213564", "annotations": "thioredoxin", "name": "WP_065704940.1"}, {"locus_tag": "BCM43_RS26415", "strand": "-", "location": "5213575-5213946", "annotations": "DUF1992_domain-containing_protein", "name": "WP_000382380.1"}, {"locus_tag": "BCM43_RS32280", "strand": "+", "location": "5213901-5214098", "annotations": "hypothetical_protein", "name": "WP_080024568.1"}, {"locus_tag": "BCM43_RS26420", "strand": "+", "location": "5214318-5216342", "annotations": "chitinase", "name": "WP_001257486.1"}, {"locus_tag": "BCM43_RS32285", "strand": "-", "location": "5216837-5216917", "annotations": "ABC_transporter_ATP-binding_protein", "name": "WP_074596585.1"}, {"locus_tag": "BCM43_RS26425", "strand": "-", "location": "5216977-5217726", "annotations": "ABC_transporter_ATP-binding_protein", "name": "WP_000016085.1"}, {"locus_tag": "BCM43_RS26430", "strand": "-", "location": "5217723-5218721", "annotations": "ABC_transporter_substrate-binding_protein", "name": "WP_000715568.1"}, {"locus_tag": "BCM43_RS26435", "strand": "-", "location": "5218718-5219515", "annotations": "ABC_transporter_permease", "name": "WP_077393126.1"}, {"locus_tag": "BCM43_RS26440", "strand": "-", "location": "5219463-5219783", "annotations": "thiamine-binding_protein", "name": "WP_000082906.1"}, {"locus_tag": "BCM43_RS26445", "strand": "-", "location": "5220039-5223020", "annotations": "peptide_synthetase", "name": "WP_081306164.1"}, {"locus_tag": "BCM43_RS26450", "strand": "-", "location": "5223757-5225499", "annotations": "methyl-accepting_chemotaxis_protein", "name": "WP_000761075.1"}, {"locus_tag": "BCM43_RS26455", "strand": "+", "location": "5226001-5227314", "annotations": "C4-dicarboxylate_ABC_transporter", "name": "WP_000498691.1"}, {"locus_tag": "BCM43_RS26460", "strand": "-", "location": "5227429-5228088", "annotations": "thiamine_phosphate_synthase", "name": "WP_065704944.1"}, {"locus_tag": "BCM43_RS26465", "strand": "-", "location": "5228104-5228913", "annotations": "hydroxyethylthiazole_kinase", "name": "WP_001056095.1"}, {"locus_tag": "BCM43_RS26470", "strand": "+", "location": "5229322-5231511", "annotations": "DNA_topoisomerase_III", "name": "WP_065704946.1"}, {"locus_tag": "BCM43_RS26475", "strand": "-", "location": "5231552-5234377", "annotations": "YhgE/Pip_domain-containing_protein", "name": "WP_065704948.1"}, {"locus_tag": "BCM43_RS26480", "strand": "-", "location": "5234683-5235474", "annotations": "endonuclease", "name": "WP_000771987.1"}, {"locus_tag": "BCM43_RS26485", "strand": "-", "location": "5235479-5237116", "annotations": "PTS_trehalose_transporter_subunit_IIBC", "name": "WP_000705560.1"}, {"locus_tag": "BCM43_RS26490", "strand": "-", "location": "5237317-5238981", "annotations": "alpha-glucosidase", "name": "WP_001044703.1"}, {"locus_tag": "BCM43_RS26495", "strand": "+", "location": "5239226-5240560", "annotations": "FAD-binding_oxidoreductase", "name": "WP_000814896.1"}, {"locus_tag": "BCM43_RS26500", "strand": "-", "location": "5240685-5241368", "annotations": "hypothetical_protein", "name": "WP_000619194.1"}, {"locus_tag": "BCM43_RS26505", "strand": "-", "location": "5241525-5242214", "annotations": "Crp/Fnr_family_transcriptional_regulator", "name": "WP_001081905.1"}, {"locus_tag": "B4081_RS03920", "strand": "-", "location": "75259-76050", "annotations": "DUF475_domain-containing_protein", "name": "WP_000025688.1"}, {"locus_tag": "B4081_RS03925", "strand": "-", "location": "76123-76701", "annotations": "chemical-damaging_agent_resistance_protein_C", "name": "WP_063245421.1"}, {"locus_tag": "B4081_RS03930", "strand": "-", "location": "76787-77377", "annotations": "chemical-damaging_agent_resistance_protein_C", "name": "WP_011109801.1"}, {"locus_tag": "B4081_RS03935", "strand": "-", "location": "77394-77990", "annotations": "stress_protein", "name": "WP_001121586.1"}, {"locus_tag": "B4081_RS03940", "strand": "-", "location": "78119-78997", "annotations": "ROK_family_protein", "name": "WP_000666117.1"}, {"locus_tag": "B4081_RS03945", "strand": "+", "location": "79199-80011", "annotations": "cell_wall_anchor_protein", "name": "WP_063245422.1"}, {"locus_tag": "B4081_RS03950", "strand": "-", "location": "80127-81557", "annotations": "proline--tRNA_ligase", "name": "WP_001040977.1"}, {"locus_tag": "B4081_RS03955", "strand": "-", "location": "81905-82216", "annotations": "hypothetical_protein", "name": "WP_002025257.1"}, {"locus_tag": "B4081_RS03960", "strand": "+", "location": "82353-83666", "annotations": "alkaline_phosphatase_family_protein", "name": "WP_000356407.1"}, {"locus_tag": "B4081_RS03965", "strand": "+", "location": "83775-85058", "annotations": "MFS_transporter", "name": "WP_063245423.1"}, {"locus_tag": "B4081_RS03970", "strand": "-", "location": "85128-85379", "annotations": "transcriptional_regulator", "name": "WP_002023181.1"}, {"locus_tag": "B4081_RS03975", "strand": "-", "location": "85436-86668", "annotations": "MFS_transporter", "name": "WP_000992579.1"}, {"locus_tag": "B4081_RS03980", "strand": "-", "location": "86735-87316", "annotations": "TetR_family_transcriptional_regulator", "name": "WP_063245424.1"}, {"locus_tag": "B4081_RS03985", "strand": "-", "location": "87397-87540", "annotations": "hypothetical_protein", "name": "WP_000817981.1"}, {"locus_tag": "B4081_RS03990", "strand": "-", "location": "87666-87911", "annotations": "hypothetical_protein", "name": "WP_000505774.1"}, {"locus_tag": "B4081_RS03995", "strand": "-", "location": "87925-88239", "annotations": "thioredoxin", "name": "WP_063245425.1"}, {"locus_tag": "B4081_RS04000", "strand": "-", "location": "88250-88621", "annotations": "DUF1992_domain-containing_protein", "name": "WP_000382376.1"}, {"locus_tag": "B4081_RS27955", "strand": "+", "location": "88576-88773", "annotations": "hypothetical_protein", "name": "WP_071739395.1"}, {"locus_tag": "B4081_RS04005", "strand": "+", "location": "88993-91017", "annotations": "chitinase", "name": "WP_063245426.1"}, {"locus_tag": "B4081_RS27960", "strand": "-", "location": "91465-91596", "annotations": "ABC_transporter_ATP-binding_protein", "name": "WP_002023130.1"}, {"locus_tag": "B4081_RS04010", "strand": "-", "location": "91656-92405", "annotations": "ABC_transporter_ATP-binding_protein", "name": "WP_000016088.1"}, {"locus_tag": "B4081_RS04015", "strand": "-", "location": "92402-93400", "annotations": "ABC_transporter_substrate-binding_protein", "name": "WP_000715573.1"}, {"locus_tag": "B4081_RS04020", "strand": "-", "location": "93397-94194", "annotations": "ABC_transporter_permease", "name": "WP_077393126.1"}, {"locus_tag": "B4081_RS04025", "strand": "-", "location": "94142-94462", "annotations": "thiamine-binding_protein", "name": "WP_000082906.1"}, {"locus_tag": "B4081_RS04030", "strand": "-", "location": "94718-97699", "annotations": "peptide_synthetase", "name": "WP_080465771.1"}, {"locus_tag": "B4081_RS04035", "strand": "-", "location": "98437-100179", "annotations": "methyl-accepting_chemotaxis_protein", "name": "WP_000761077.1"}, {"locus_tag": "B4081_RS04040", "strand": "+", "location": "100681-101994", "annotations": "C4-dicarboxylate_ABC_transporter", "name": "WP_000498700.1"}, {"locus_tag": "B4081_RS04045", "strand": "-", "location": "102110-102769", "annotations": "thiamine_phosphate_synthase", "name": "WP_063245428.1"}, {"locus_tag": "B4081_RS04050", "strand": "-", "location": "102785-103594", "annotations": "hydroxyethylthiazole_kinase", "name": "WP_001056096.1"}, {"locus_tag": "B4081_RS04055", "strand": "+", "location": "103989-106178", "annotations": "DNA_topoisomerase_III", "name": "WP_000047293.1"}, {"locus_tag": "B4081_RS04060", "strand": "-", "location": "106219-109194", "annotations": "YhgE/Pip_domain-containing_protein", "name": "WP_063245429.1"}, {"locus_tag": "B4081_RS04065", "strand": "-", "location": "109500-110291", "annotations": "exodeoxyribonuclease_III", "name": "WP_000771997.1"}, {"locus_tag": "B4081_RS04070", "strand": "-", "location": "110296-111933", "annotations": "PTS_trehalose_transporter_subunit_IIBC", "name": "WP_000705560.1"}, {"locus_tag": "B4081_RS04075", "strand": "-", "location": "112139-113803", "annotations": "alpha-glucosidase", "name": "WP_001044710.1"}, {"locus_tag": "B4081_RS04080", "strand": "+", "location": "114047-115381", "annotations": "FAD-binding_oxidoreductase", "name": "WP_000814898.1"}, {"locus_tag": "B4081_RS04085", "strand": "-", "location": "115506-116189", "annotations": "hypothetical_protein", "name": "WP_063245430.1"}, {"locus_tag": "B4081_RS04090", "strand": "-", "location": "116346-117035", "annotations": "Crp/Fnr_family_transcriptional_regulator", "name": "WP_001081905.1"}, {"locus_tag": "FORC24_RS02180", "strand": "+", "location": "403037-403726", "annotations": "Crp/Fnr_family_transcriptional_regulator", "name": "WP_001081905.1"}, {"locus_tag": "FORC24_RS02185", "strand": "+", "location": "403883-404566", "annotations": "hypothetical_protein", "name": "WP_000619186.1"}, {"locus_tag": "FORC24_RS02190", "strand": "-", "location": "404691-406025", "annotations": "FAD-binding_oxidoreductase", "name": "WP_000814903.1"}, {"locus_tag": "FORC24_RS02195", "strand": "+", "location": "406270-407934", "annotations": "alpha-glucosidase", "name": "WP_001044710.1"}, {"locus_tag": "FORC24_RS02200", "strand": "+", "location": "408141-409778", "annotations": "PTS_trehalose_transporter_subunit_IIBC", "name": "WP_000705560.1"}, {"locus_tag": "FORC24_RS02205", "strand": "+", "location": "409783-410574", "annotations": "exodeoxyribonuclease_III", "name": "WP_000771997.1"}, {"locus_tag": "FORC24_RS02210", "strand": "+", "location": "410880-413855", "annotations": "YhgE/Pip_domain-containing_protein", "name": "WP_000810093.1"}, {"locus_tag": "FORC24_RS02215", "strand": "-", "location": "413896-416085", "annotations": "DNA_topoisomerase_III", "name": "WP_069357954.1"}, {"locus_tag": "FORC24_RS02220", "strand": "+", "location": "416480-417289", "annotations": "hydroxyethylthiazole_kinase", "name": "WP_016125363.1"}, {"locus_tag": "FORC24_RS02225", "strand": "+", "location": "417305-417964", "annotations": "thiamine_phosphate_synthase", "name": "WP_000090960.1"}, {"locus_tag": "FORC24_RS02230", "strand": "-", "location": "418080-419393", "annotations": "anaerobic_C4-dicarboxylate_transporter", "name": "WP_069357955.1"}, {"locus_tag": "FORC24_RS02235", "strand": "+", "location": "419895-421637", "annotations": "methyl-accepting_chemotaxis_protein", "name": "WP_000761079.1"}, {"locus_tag": "FORC24_RS02240", "strand": "+", "location": "422374-425355", "annotations": "peptide_synthetase", "name": "WP_080478616.1"}, {"locus_tag": "FORC24_RS02245", "strand": "+", "location": "425611-425931", "annotations": "thiamine-binding_protein", "name": "WP_000082906.1"}, {"locus_tag": "FORC24_RS02250", "strand": "+", "location": "425879-426676", "annotations": "ABC_transporter_permease", "name": "WP_077393126.1"}, {"locus_tag": "FORC24_RS02255", "strand": "+", "location": "426673-427671", "annotations": "ABC_transporter_substrate-binding_protein", "name": "WP_000715574.1"}, {"locus_tag": "FORC24_RS02260", "strand": "+", "location": "427668-428417", "annotations": "ABC_transporter_ATP-binding_protein", "name": "WP_000016088.1"}, {"locus_tag": "FORC24_RS27575", "strand": "+", "location": "428477-428608", "annotations": "ABC_transporter_ATP-binding_protein", "name": "WP_002023130.1"}, {"locus_tag": "FORC24_RS02265", "strand": "-", "location": "429052-431076", "annotations": "chitinase", "name": "WP_001257487.1"}, {"locus_tag": "FORC24_RS27580", "strand": "-", "location": "431296-431493", "annotations": "hypothetical_protein", "name": "WP_078214830.1"}, {"locus_tag": "FORC24_RS02270", "strand": "+", "location": "431448-431819", "annotations": "DUF1992_domain-containing_protein", "name": "WP_000382376.1"}, {"locus_tag": "FORC24_RS02275", "strand": "+", "location": "431830-432144", "annotations": "thioredoxin", "name": "WP_000206515.1"}, {"locus_tag": "FORC24_RS02280", "strand": "+", "location": "432158-432403", "annotations": "hypothetical_protein", "name": "WP_000505774.1"}, {"locus_tag": "FORC24_RS02285", "strand": "+", "location": "432484-432627", "annotations": "hypothetical_protein", "name": "WP_000817981.1"}, {"locus_tag": "FORC24_RS02290", "strand": "+", "location": "432708-433289", "annotations": "TetR_family_transcriptional_regulator", "name": "WP_001254439.1"}, {"locus_tag": "FORC24_RS02295", "strand": "+", "location": "433356-434588", "annotations": "MFS_transporter", "name": "WP_069357957.1"}, {"locus_tag": "FORC24_RS02300", "strand": "+", "location": "434645-434896", "annotations": "transcriptional_regulator", "name": "WP_002023181.1"}, {"locus_tag": "FORC24_RS02305", "strand": "-", "location": "434966-436249", "annotations": "MFS_transporter", "name": "WP_000738812.1"}, {"locus_tag": "FORC24_RS02310", "strand": "-", "location": "436358-437671", "annotations": "alkaline_phosphatase_family_protein", "name": "WP_000356431.1"}, {"locus_tag": "FORC24_RS02315", "strand": "+", "location": "437808-438119", "annotations": "hypothetical_protein", "name": "WP_002025257.1"}, {"locus_tag": "FORC24_RS02320", "strand": "+", "location": "438467-439897", "annotations": "proline--tRNA_ligase", "name": "WP_001040977.1"}, {"locus_tag": "FORC24_RS02325", "strand": "-", "location": "440013-440990", "annotations": "cell_wall_anchor_protein", "name": "WP_069357958.1"}, {"locus_tag": "FORC24_RS02330", "strand": "+", "location": "441192-442070", "annotations": "ROK_family_protein", "name": "WP_000666117.1"}, {"locus_tag": "FORC24_RS02335", "strand": "+", "location": "442199-442795", "annotations": "TerD_family_protein", "name": "WP_001121584.1"}, {"locus_tag": "FORC24_RS02340", "strand": "+", "location": "442812-443402", "annotations": "TerD_family_protein", "name": "WP_011109801.1"}, {"locus_tag": "FORC24_RS02345", "strand": "+", "location": "443488-444066", "annotations": "TerD_family_protein", "name": "WP_000236643.1"}, {"locus_tag": "FORC24_RS02350", "strand": "+", "location": "444139-444930", "annotations": "DUF475_domain-containing_protein", "name": "WP_000025704.1"}, {"locus_tag": "IKE_RS16860", "strand": "+", "location": "175200-175889", "annotations": "Crp/Fnr_family_transcriptional_regulator", "name": "WP_001081905.1"}, {"locus_tag": "IKE_RS16865", "strand": "+", "location": "176046-176729", "annotations": "hypothetical_protein", "name": "WP_016125360.1"}, {"locus_tag": "IKE_RS16870", "strand": "-", "location": "176854-178188", "annotations": "FAD-binding_oxidoreductase", "name": "WP_000814898.1"}, {"locus_tag": "IKE_RS16875", "strand": "+", "location": "178433-180097", "annotations": "alpha-glucosidase", "name": "WP_001044710.1"}, {"locus_tag": "IKE_RS16880", "strand": "+", "location": "180303-181940", "annotations": "PTS_trehalose_transporter_subunit_IIBC", "name": "WP_000705560.1"}, {"locus_tag": "IKE_RS16885", "strand": "+", "location": "181945-182736", "annotations": "exodeoxyribonuclease_III", "name": "WP_000771997.1"}, {"locus_tag": "IKE_RS16890", "strand": "+", "location": "183042-186017", "annotations": "YhgE/Pip_domain-containing_protein", "name": "WP_016125361.1"}, {"locus_tag": "IKE_RS16895", "strand": "-", "location": "186058-188247", "annotations": "DNA_topoisomerase_III", "name": "WP_016125362.1"}, {"locus_tag": "IKE_RS16900", "strand": "+", "location": "188642-189451", "annotations": "hydroxyethylthiazole_kinase", "name": "WP_016125363.1"}, {"locus_tag": "IKE_RS16905", "strand": "+", "location": "189467-190126", "annotations": "thiamine_phosphate_synthase", "name": "WP_000090960.1"}, {"locus_tag": "IKE_RS16910", "strand": "-", "location": "190242-191555", "annotations": "C4-dicarboxylate_ABC_transporter", "name": "WP_000498704.1"}, {"locus_tag": "IKE_RS16915", "strand": "+", "location": "192057-193799", "annotations": "methyl-accepting_chemotaxis_protein", "name": "WP_000761079.1"}, {"locus_tag": "IKE_RS16920", "strand": "+", "location": "194536-197517", "annotations": "peptide_synthetase", "name": "WP_073339858.1"}, {"locus_tag": "IKE_RS16925", "strand": "+", "location": "197773-198093", "annotations": "thiamine-binding_protein", "name": "WP_000082906.1"}, {"locus_tag": "IKE_RS16930", "strand": "+", "location": "198041-198838", "annotations": "ABC_transporter_permease", "name": "WP_080117523.1"}, {"locus_tag": "IKE_RS16935", "strand": "+", "location": "198835-199833", "annotations": "ABC_transporter_substrate-binding_protein", "name": "WP_000715573.1"}, {"locus_tag": "IKE_RS16940", "strand": "+", "location": "199830-200579", "annotations": "ABC_transporter_ATP-binding_protein", "name": "WP_000016088.1"}, {"locus_tag": "IKE_RS33195", "strand": "+", "location": "200639-200770", "annotations": "ABC_transporter_ATP-binding_protein", "name": "WP_002023130.1"}, {"locus_tag": "IKE_RS16945", "strand": "-", "location": "201214-203238", "annotations": "chitinase", "name": "WP_001257485.1"}, {"locus_tag": "IKE_RS33200", "strand": "-", "location": "203458-203655", "annotations": "hypothetical_protein", "name": "WP_071739395.1"}, {"locus_tag": "IKE_RS16950", "strand": "+", "location": "203610-203981", "annotations": "DUF1992_domain-containing_protein", "name": "WP_016125366.1"}, {"locus_tag": "IKE_RS16955", "strand": "+", "location": "203992-204306", "annotations": "thioredoxin", "name": "WP_000206514.1"}, {"locus_tag": "IKE_RS16960", "strand": "+", "location": "204320-204565", "annotations": "hypothetical_protein", "name": "WP_000505774.1"}, {"locus_tag": "IKE_RS16965", "strand": "+", "location": "204671-204814", "annotations": "hypothetical_protein", "name": "WP_000817981.1"}, {"locus_tag": "IKE_RS16970", "strand": "+", "location": "204895-205476", "annotations": "TetR_family_transcriptional_regulator", "name": "WP_001254439.1"}, {"locus_tag": "IKE_RS16975", "strand": "+", "location": "205543-206775", "annotations": "MFS_transporter", "name": "WP_016125368.1"}, {"locus_tag": "IKE_RS16980", "strand": "+", "location": "206832-207083", "annotations": "transcriptional_regulator", "name": "WP_002023181.1"}, {"locus_tag": "IKE_RS16985", "strand": "-", "location": "207153-208436", "annotations": "MFS_transporter", "name": "WP_000738812.1"}, {"locus_tag": "IKE_RS16990", "strand": "-", "location": "208545-209858", "annotations": "alkaline_phosphatase_family_protein", "name": "WP_000356410.1"}, {"locus_tag": "IKE_RS16995", "strand": "+", "location": "209995-210306", "annotations": "hypothetical_protein", "name": "WP_002025257.1"}, {"locus_tag": "IKE_RS17000", "strand": "+", "location": "210654-212084", "annotations": "proline--tRNA_ligase", "name": "WP_001040985.1"}, {"locus_tag": "IKE_RS17005", "strand": "-", "location": "212200-213192", "annotations": "LPXTG-domain-containing_protein_cell_wall_anchor_domain", "name": "WP_016125369.1"}, {"locus_tag": "IKE_RS17010", "strand": "+", "location": "213394-214272", "annotations": "ROK_family_protein", "name": "WP_000666116.1"}, {"locus_tag": "IKE_RS17015", "strand": "+", "location": "214401-214997", "annotations": "TerD_family_protein", "name": "WP_001121595.1"}, {"locus_tag": "IKE_RS17020", "strand": "+", "location": "215014-215604", "annotations": "TerD_family_protein", "name": "WP_011109801.1"}, {"locus_tag": "IKE_RS17025", "strand": "+", "location": "215690-216268", "annotations": "TerD_family_protein", "name": "WP_000236643.1"}, {"locus_tag": "IKE_RS17030", "strand": "+", "location": "216341-217132", "annotations": "DUF475_domain-containing_protein", "name": "WP_000025704.1"}, {"locus_tag": "BA203_RS02205", "strand": "+", "location": "403662-404351", "annotations": "Crp/Fnr_family_transcriptional_regulator", "name": "WP_001081905.1"}, {"locus_tag": "BA203_RS02210", "strand": "+", "location": "404506-405189", "annotations": "hypothetical_protein", "name": "WP_000619186.1"}, {"locus_tag": "BA203_RS02215", "strand": "-", "location": "405314-406648", "annotations": "FAD-binding_oxidoreductase", "name": "WP_000814898.1"}, {"locus_tag": "BA203_RS02220", "strand": "+", "location": "406893-408557", "annotations": "alpha-glucosidase", "name": "WP_001044710.1"}, {"locus_tag": "BA203_RS02225", "strand": "+", "location": "408763-410400", "annotations": "PTS_system_transporter_subunit_IICB", "name": "WP_048656946.1"}, {"locus_tag": "BA203_RS02230", "strand": "+", "location": "410405-411196", "annotations": "exodeoxyribonuclease_III", "name": "WP_000771997.1"}, {"locus_tag": "BA203_RS02235", "strand": "+", "location": "411502-414477", "annotations": "YhgE/Pip_domain-containing_protein", "name": "WP_000810093.1"}, {"locus_tag": "BA203_RS02240", "strand": "-", "location": "414518-416707", "annotations": "DNA_topoisomerase_III", "name": "WP_086408066.1"}, {"locus_tag": "BA203_RS02245", "strand": "+", "location": "417102-417911", "annotations": "hydroxyethylthiazole_kinase", "name": "WP_001056096.1"}, {"locus_tag": "BA203_RS02250", "strand": "+", "location": "417927-418586", "annotations": "thiamine_phosphate_synthase", "name": "WP_025710030.1"}, {"locus_tag": "BA203_RS02255", "strand": "-", "location": "418703-420016", "annotations": "C4-dicarboxylate_ABC_transporter", "name": "WP_000498704.1"}, {"locus_tag": "BA203_RS02260", "strand": "+", "location": "420518-422260", "annotations": "methyl-accepting_chemotaxis_protein", "name": "WP_000761083.1"}, {"locus_tag": "BA203_RS02265", "strand": "+", "location": "422997-425978", "annotations": "peptide_synthetase", "name": "WP_088859693.1"}, {"locus_tag": "BA203_RS02270", "strand": "+", "location": "426234-426554", "annotations": "thiamine-binding_protein", "name": "WP_000082906.1"}, {"locus_tag": "BA203_RS02275", "strand": "+", "location": "426502-427299", "annotations": "ABC_transporter_permease", "name": "WP_077393126.1"}, {"locus_tag": "BA203_RS02280", "strand": "+", "location": "427296-428294", "annotations": "ABC_transporter_substrate-binding_protein", "name": "WP_000715573.1"}, {"locus_tag": "BA203_RS02285", "strand": "+", "location": "428291-429040", "annotations": "ABC_transporter_ATP-binding_protein", "name": "WP_000016084.1"}, {"locus_tag": "BA203_RS02290", "strand": "+", "location": "429100-429231", "annotations": "ABC_transporter_ATP-binding_protein", "name": "WP_088859364.1"}, {"locus_tag": "BA203_RS02295", "strand": "-", "location": "429675-431699", "annotations": "chitinase", "name": "WP_088859365.1"}, {"locus_tag": "BA203_RS02300", "strand": "-", "location": "431919-432116", "annotations": "hypothetical_protein", "name": "WP_071739395.1"}, {"locus_tag": "BA203_RS02305", "strand": "+", "location": "432071-432442", "annotations": "DUF1992_domain-containing_protein", "name": "WP_000382376.1"}, {"locus_tag": "BA203_RS02310", "strand": "+", "location": "432453-432767", "annotations": "thioredoxin", "name": "WP_000206515.1"}, {"locus_tag": "BA203_RS02315", "strand": "+", "location": "432781-433026", "annotations": "hypothetical_protein", "name": "WP_000505774.1"}, {"locus_tag": "BA203_RS02320", "strand": "+", "location": "433152-433295", "annotations": "hypothetical_protein", "name": "WP_000817981.1"}, {"locus_tag": "BA203_RS02325", "strand": "+", "location": "433376-433957", "annotations": "TetR_family_transcriptional_regulator", "name": "WP_001254439.1"}, {"locus_tag": "BA203_RS02330", "strand": "+", "location": "434024-435256", "annotations": "MFS_transporter", "name": "WP_000992553.1"}, {"locus_tag": "BA203_RS02335", "strand": "+", "location": "435313-435564", "annotations": "transcriptional_regulator", "name": "WP_002023181.1"}, {"locus_tag": "BA203_RS02340", "strand": "-", "location": "435634-436917", "annotations": "MFS_transporter", "name": "WP_025710024.1"}, {"locus_tag": "BA203_RS02345", "strand": "-", "location": "437026-438339", "annotations": "alkaline_phosphatase_family_protein", "name": "WP_025710023.1"}, {"locus_tag": "BA203_RS02350", "strand": "+", "location": "438477-438788", "annotations": "hypothetical_protein", "name": "WP_079994155.1"}, {"locus_tag": "BA203_RS02355", "strand": "+", "location": "439134-440564", "annotations": "proline--tRNA_ligase", "name": "WP_001040977.1"}, {"locus_tag": "BA203_RS02360", "strand": "-", "location": "440680-441612", "annotations": "cell_wall_anchor_protein", "name": "WP_088859366.1"}, {"locus_tag": "BA203_RS02365", "strand": "+", "location": "441814-442692", "annotations": "ROK_family_protein", "name": "WP_000666117.1"}, {"locus_tag": "BA203_RS02370", "strand": "+", "location": "442821-443417", "annotations": "TerD_family_protein", "name": "WP_001121586.1"}, {"locus_tag": "BA203_RS02375", "strand": "+", "location": "443434-444024", "annotations": "TerD_family_protein", "name": "WP_011109801.1"}, {"locus_tag": "BA203_RS02380", "strand": "+", "location": "444110-444688", "annotations": "TerD_family_protein", "name": "WP_025710021.1"}, {"locus_tag": "BA203_RS02385", "strand": "+", "location": "444761-445552", "annotations": "hypothetical_protein", "name": "WP_000025695.1"}, {"locus_tag": "BHL34_RS10805", "strand": "+", "location": "93542-94231", "annotations": "Crp/Fnr_family_transcriptional_regulator", "name": "WP_001081905.1"}, {"locus_tag": "BHL34_RS10810", "strand": "+", "location": "94387-95070", "annotations": "hypothetical_protein", "name": "WP_044307357.1"}, {"locus_tag": "BHL34_RS10815", "strand": "-", "location": "95195-96529", "annotations": "FAD-binding_oxidoreductase", "name": "WP_025710036.1"}, {"locus_tag": "BHL34_RS10820", "strand": "+", "location": "96774-98438", "annotations": "alpha-glucosidase", "name": "WP_001044710.1"}, {"locus_tag": "BHL34_RS10825", "strand": "+", "location": "98645-100282", "annotations": "PTS_trehalose_transporter_subunit_IIBC", "name": "WP_000705560.1"}, {"locus_tag": "BHL34_RS10830", "strand": "+", "location": "100287-101078", "annotations": "endonuclease", "name": "WP_049106506.1"}, {"locus_tag": "BHL34_RS10835", "strand": "+", "location": "101384-104329", "annotations": "YhgE/Pip_domain-containing_protein", "name": "WP_016121528.1"}, {"locus_tag": "BHL34_RS10840", "strand": "-", "location": "104370-106559", "annotations": "DNA_topoisomerase_III", "name": "WP_044307355.1"}, {"locus_tag": "BHL34_RS10845", "strand": "+", "location": "106955-107764", "annotations": "hydroxyethylthiazole_kinase", "name": "WP_044307354.1"}, {"locus_tag": "BHL34_RS10850", "strand": "+", "location": "107779-108438", "annotations": "thiamine_phosphate_synthase", "name": "WP_006916691.1"}, {"locus_tag": "BHL34_RS10855", "strand": "-", "location": "108555-109868", "annotations": "C4-dicarboxylate_ABC_transporter", "name": "WP_025710029.1"}, {"locus_tag": "BHL34_RS10860", "strand": "+", "location": "110370-112112", "annotations": "methyl-accepting_chemotaxis_protein", "name": "WP_000761083.1"}, {"locus_tag": "BHL34_RS10865", "strand": "+", "location": "112849-115830", "annotations": "peptide_synthetase", "name": "WP_074618911.1"}, {"locus_tag": "BHL34_RS10870", "strand": "+", "location": "116086-116406", "annotations": "thiamine-binding_protein", "name": "WP_000082906.1"}, {"locus_tag": "BHL34_RS10875", "strand": "+", "location": "116354-117151", "annotations": "ABC_transporter_permease", "name": "WP_077393126.1"}, {"locus_tag": "BHL34_RS10880", "strand": "+", "location": "117148-118146", "annotations": "ABC_transporter_substrate-binding_protein", "name": "WP_000715573.1"}, {"locus_tag": "BHL34_RS10885", "strand": "+", "location": "118143-118892", "annotations": "ABC_transporter_ATP-binding_protein", "name": "WP_000015772.1"}, {"locus_tag": "BHL34_RS10890", "strand": "+", "location": "118952-119083", "annotations": "ABC_transporter_ATP-binding_protein", "name": "WP_002023130.1"}, {"locus_tag": "BHL34_RS10895", "strand": "-", "location": "119527-121551", "annotations": "chitinase", "name": "WP_074618907.1"}, {"locus_tag": "BHL34_RS10900", "strand": "-", "location": "121771-121968", "annotations": "hypothetical_protein", "name": "WP_071686393.1"}, {"locus_tag": "BHL34_RS10905", "strand": "+", "location": "121923-122294", "annotations": "DUF1992_domain-containing_protein", "name": "WP_000382375.1"}, {"locus_tag": "BHL34_RS10910", "strand": "+", "location": "122305-122619", "annotations": "thioredoxin", "name": "WP_000206514.1"}, {"locus_tag": "BHL34_RS10915", "strand": "+", "location": "122633-122878", "annotations": "hypothetical_protein", "name": "WP_000505774.1"}, {"locus_tag": "BHL34_RS10920", "strand": "+", "location": "123004-123147", "annotations": "hypothetical_protein", "name": "WP_000817973.1"}, {"locus_tag": "BHL34_RS10925", "strand": "+", "location": "123228-123809", "annotations": "TetR_family_transcriptional_regulator", "name": "WP_001254452.1"}, {"locus_tag": "BHL34_RS10930", "strand": "+", "location": "123876-125108", "annotations": "MFS_transporter", "name": "WP_044307350.1"}, {"locus_tag": "BHL34_RS10935", "strand": "+", "location": "125165-125416", "annotations": "transcriptional_regulator", "name": "WP_002023181.1"}, {"locus_tag": "BHL34_RS10940", "strand": "-", "location": "125486-126769", "annotations": "MFS_transporter", "name": "WP_000738816.1"}, {"locus_tag": "BHL34_RS10945", "strand": "-", "location": "126878-128191", "annotations": "alkaline_phosphatase_family_protein", "name": "WP_000356414.1"}, {"locus_tag": "BHL34_RS10950", "strand": "+", "location": "128328-128639", "annotations": "hypothetical_protein", "name": "WP_002023182.1"}, {"locus_tag": "BHL34_RS10955", "strand": "+", "location": "128987-130417", "annotations": "proline--tRNA_ligase", "name": "WP_006927466.1"}, {"locus_tag": "BHL34_RS10960", "strand": "-", "location": "130534-131031", "annotations": "peptidase", "name": "WP_074618908.1"}, {"locus_tag": "BHL34_RS10965", "strand": "+", "location": "131233-132111", "annotations": "ROK_family_protein", "name": "WP_074618909.1"}, {"locus_tag": "BHL34_RS10970", "strand": "+", "location": "132240-132836", "annotations": "TerD_family_protein", "name": "WP_001121586.1"}, {"locus_tag": "BHL34_RS10975", "strand": "+", "location": "132853-133443", "annotations": "TerD_family_protein", "name": "WP_011109801.1"}, {"locus_tag": "BHL34_RS10980", "strand": "+", "location": "133529-134107", "annotations": "TerD_family_protein", "name": "WP_000236643.1"}, {"locus_tag": "BHL34_RS10985", "strand": "+", "location": "134180-134971", "annotations": "DUF475_domain-containing_protein", "name": "WP_000025704.1"}, {"locus_tag": "AU379_RS25435", "strand": "+", "location": "103564-104526", "annotations": "carbamate_kinase", "name": "WP_000113947.1"}, {"locus_tag": "AU379_RS25440", "strand": "+", "location": "104727-105416", "annotations": "Crp/Fnr_family_transcriptional_regulator", "name": "WP_001081905.1"}, {"locus_tag": "AU379_RS25445", "strand": "+", "location": "105573-106256", "annotations": "hypothetical_protein", "name": "WP_061140014.1"}, {"locus_tag": "AU379_RS25450", "strand": "-", "location": "106381-106998", "annotations": "hypothetical_protein", "name": "AU379_RS25450"}, {"locus_tag": "AU379_RS25455", "strand": "+", "location": "107072-108736", "annotations": "alpha-glucosidase", "name": "WP_030022710.1"}, {"locus_tag": "AU379_RS25460", "strand": "+", "location": "108937-110574", "annotations": "PTS_transporter_subunit_IICB", "name": "WP_030022712.1"}, {"locus_tag": "AU379_RS25465", "strand": "+", "location": "110579-111370", "annotations": "endonuclease", "name": "WP_000771985.1"}, {"locus_tag": "AU379_RS25470", "strand": "+", "location": "111676-114537", "annotations": "YhgE/Pip_domain-containing_protein", "name": "WP_061140015.1"}, {"locus_tag": "AU379_RS25475", "strand": "-", "location": "114578-116767", "annotations": "DNA_topoisomerase_III", "name": "WP_061140016.1"}, {"locus_tag": "AU379_RS25480", "strand": "+", "location": "117176-117985", "annotations": "hydroxyethylthiazole_kinase", "name": "WP_001056095.1"}, {"locus_tag": "AU379_RS25485", "strand": "+", "location": "118001-118660", "annotations": "thiamine_phosphate_synthase", "name": "WP_000090967.1"}, {"locus_tag": "AU379_RS25490", "strand": "-", "location": "118775-120088", "annotations": "C4-dicarboxylate_ABC_transporter", "name": "WP_000498691.1"}, {"locus_tag": "AU379_RS25495", "strand": "+", "location": "120591-122333", "annotations": "methyl-accepting_chemotaxis_protein", "name": "WP_061140017.1"}, {"locus_tag": "AU379_RS25500", "strand": "+", "location": "123070-126051", "annotations": "peptide_synthetase", "name": "WP_082179520.1"}, {"locus_tag": "AU379_RS25505", "strand": "+", "location": "126307-126627", "annotations": "thiamine-binding_protein", "name": "WP_000082906.1"}, {"locus_tag": "AU379_RS25510", "strand": "+", "location": "126575-127372", "annotations": "ABC_transporter_permease", "name": "WP_082770015.1"}, {"locus_tag": "AU379_RS25515", "strand": "+", "location": "127369-128367", "annotations": "ABC_transporter_substrate-binding_protein", "name": "WP_000715568.1"}, {"locus_tag": "AU379_RS25520", "strand": "+", "location": "128364-129113", "annotations": "ABC_transporter_ATP-binding_protein", "name": "WP_000016085.1"}, {"locus_tag": "AU379_RS30065", "strand": "+", "location": "129173-129253", "annotations": "ABC_transporter_ATP-binding_protein", "name": "WP_074596585.1"}, {"locus_tag": "AU379_RS25525", "strand": "-", "location": "129748-131772", "annotations": "chitinase", "name": "WP_050821538.1"}, {"locus_tag": "AU379_RS25530", "strand": "+", "location": "132144-132515", "annotations": "DUF1992_domain-containing_protein", "name": "WP_050821541.1"}, {"locus_tag": "AU379_RS25535", "strand": "+", "location": "132526-132840", "annotations": "thioredoxin", "name": "WP_061140020.1"}, {"locus_tag": "AU379_RS25540", "strand": "+", "location": "132854-133099", "annotations": "hypothetical_protein", "name": "WP_000394369.1"}, {"locus_tag": "AU379_RS25545", "strand": "+", "location": "133225-133368", "annotations": "hypothetical_protein", "name": "WP_016111322.1"}, {"locus_tag": "AU379_RS25550", "strand": "+", "location": "133449-134030", "annotations": "TetR_family_transcriptional_regulator", "name": "WP_001254433.1"}, {"locus_tag": "AU379_RS25555", "strand": "+", "location": "134097-135329", "annotations": "MFS_transporter", "name": "WP_000992566.1"}, {"locus_tag": "AU379_RS25560", "strand": "+", "location": "135386-135637", "annotations": "transcriptional_regulator", "name": "WP_065845593.1"}, {"locus_tag": "AU379_RS25565", "strand": "-", "location": "135707-136990", "annotations": "MFS_transporter", "name": "WP_000738811.1"}, {"locus_tag": "AU379_RS25570", "strand": "-", "location": "137099-138412", "annotations": "alkaline_phosphatase_family_protein", "name": "WP_000356423.1"}, {"locus_tag": "AU379_RS25575", "strand": "+", "location": "138549-138860", "annotations": "hypothetical_protein", "name": "WP_074624988.1"}, {"locus_tag": "AU379_RS25580", "strand": "+", "location": "139208-140638", "annotations": "proline--tRNA_ligase", "name": "WP_061140021.1"}, {"locus_tag": "AU379_RS25585", "strand": "-", "location": "140755-141738", "annotations": "cell_wall_anchor_protein", "name": "WP_061140022.1"}, {"locus_tag": "AU379_RS25590", "strand": "+", "location": "141940-142818", "annotations": "ROK_family_protein", "name": "WP_000666107.1"}, {"locus_tag": "AU379_RS25595", "strand": "+", "location": "142947-143543", "annotations": "stress_protein", "name": "WP_001121586.1"}, {"locus_tag": "AU379_RS25600", "strand": "+", "location": "143560-144150", "annotations": "chemical-damaging_agent_resistance_protein_C", "name": "WP_011109801.1"}, {"locus_tag": "AU379_RS25605", "strand": "+", "location": "144236-144814", "annotations": "chemical-damaging_agent_resistance_protein_C", "name": "WP_000236642.1"}, {"locus_tag": "AU379_RS25610", "strand": "+", "location": "144887-145678", "annotations": "DUF475_domain-containing_protein", "name": "WP_000025688.1"}, {"locus_tag": "BMB171_RS02165", "strand": "+", "location": "411874-412563", "annotations": "Crp/Fnr_family_transcriptional_regulator", "name": "WP_001081905.1"}, {"locus_tag": "BMB171_RS02170", "strand": "+", "location": "412720-413403", "annotations": "hypothetical_protein", "name": "WP_000619186.1"}, {"locus_tag": "BMB171_RS02175", "strand": "-", "location": "413528-414858", "annotations": "FAD-binding_protein", "name": "BMB171_RS02175"}, {"locus_tag": "BMB171_RS02180", "strand": "+", "location": "415103-416767", "annotations": "alpha-glucosidase", "name": "WP_001044710.1"}, {"locus_tag": "BMB171_RS02185", "strand": "+", "location": "416973-418610", "annotations": "PTS_trehalose_transporter_subunit_IIBC", "name": "WP_000705565.1"}, {"locus_tag": "BMB171_RS02190", "strand": "+", "location": "418615-419406", "annotations": "exodeoxyribonuclease_III", "name": "WP_000771997.1"}, {"locus_tag": "BMB171_RS02195", "strand": "+", "location": "419712-422687", "annotations": "YhgE/Pip_domain-containing_protein", "name": "WP_000810070.1"}, {"locus_tag": "BMB171_RS02200", "strand": "-", "location": "422728-424917", "annotations": "DNA_topoisomerase_III", "name": "WP_000047293.1"}, {"locus_tag": "BMB171_RS02205", "strand": "+", "location": "425312-426121", "annotations": "hydroxyethylthiazole_kinase", "name": "WP_001056115.1"}, {"locus_tag": "BMB171_RS02210", "strand": "+", "location": "426137-426796", "annotations": "thiamine_phosphate_synthase", "name": "WP_000090962.1"}, {"locus_tag": "BMB171_RS02215", "strand": "-", "location": "426912-428225", "annotations": "C4-dicarboxylate_ABC_transporter", "name": "WP_000498699.1"}, {"locus_tag": "BMB171_RS02220", "strand": "+", "location": "428728-430470", "annotations": "methyl-accepting_chemotaxis_protein", "name": "WP_000761079.1"}, {"locus_tag": "BMB171_RS02225", "strand": "+", "location": "431207-434188", "annotations": "peptide_synthetase", "name": "WP_073339858.1"}, {"locus_tag": "BMB171_RS02230", "strand": "+", "location": "434444-434764", "annotations": "thiamine-binding_protein", "name": "WP_000082906.1"}, {"locus_tag": "BMB171_RS02235", "strand": "+", "location": "434712-435509", "annotations": "ABC_transporter_permease", "name": "WP_077393126.1"}, {"locus_tag": "BMB171_RS02240", "strand": "+", "location": "435506-436504", "annotations": "ABC_transporter_substrate-binding_protein", "name": "WP_000715573.1"}, {"locus_tag": "BMB171_RS02245", "strand": "+", "location": "436501-437250", "annotations": "ABC_transporter_ATP-binding_protein", "name": "WP_000016088.1"}, {"locus_tag": "BMB171_RS28900", "strand": "+", "location": "437310-437441", "annotations": "ABC_transporter_ATP-binding_protein", "name": "WP_002023130.1"}, {"locus_tag": "BMB171_RS02250", "strand": "-", "location": "437885-439909", "annotations": "chitinase", "name": "WP_001257481.1"}, {"locus_tag": "BMB171_RS28905", "strand": "-", "location": "440129-440326", "annotations": "hypothetical_protein", "name": "WP_071739395.1"}, {"locus_tag": "BMB171_RS02255", "strand": "+", "location": "440281-440652", "annotations": "DUF1992_domain-containing_protein", "name": "WP_000382376.1"}, {"locus_tag": "BMB171_RS02260", "strand": "+", "location": "440663-440977", "annotations": "thioredoxin", "name": "WP_000206514.1"}, {"locus_tag": "BMB171_RS02265", "strand": "+", "location": "440991-441236", "annotations": "hypothetical_protein", "name": "WP_000505774.1"}, {"locus_tag": "BMB171_RS02270", "strand": "+", "location": "441362-441505", "annotations": "hypothetical_protein", "name": "WP_000817981.1"}, {"locus_tag": "BMB171_RS02275", "strand": "+", "location": "441586-442167", "annotations": "TetR_family_transcriptional_regulator", "name": "WP_001254439.1"}, {"locus_tag": "BMB171_RS02280", "strand": "+", "location": "442234-443466", "annotations": "MFS_transporter", "name": "WP_000992547.1"}, {"locus_tag": "BMB171_RS02285", "strand": "+", "location": "443523-443774", "annotations": "transcriptional_regulator", "name": "WP_002023181.1"}, {"locus_tag": "BMB171_RS02290", "strand": "-", "location": "443844-445127", "annotations": "MFS_transporter", "name": "WP_000738813.1"}, {"locus_tag": "BMB171_RS02295", "strand": "-", "location": "445236-446549", "annotations": "alkaline_phosphatase_family_protein", "name": "WP_000356410.1"}, {"locus_tag": "BMB171_RS02300", "strand": "+", "location": "446686-446997", "annotations": "hypothetical_protein", "name": "WP_002025257.1"}, {"locus_tag": "BMB171_RS02305", "strand": "+", "location": "447345-448775", "annotations": "Proline--tRNA_ligase_2", "name": "WP_001040975.1"}, {"locus_tag": "BMB171_RS02310", "strand": "-", "location": "448891-449913", "annotations": "cell_wall_anchor", "name": "WP_000161202.1"}, {"locus_tag": "BMB171_RS02315", "strand": "+", "location": "450115-450993", "annotations": "ROK_family_protein", "name": "WP_000666119.1"}, {"locus_tag": "BMB171_RS02320", "strand": "+", "location": "451122-451718", "annotations": "TerD_family_protein", "name": "WP_001121595.1"}, {"locus_tag": "BMB171_RS02325", "strand": "+", "location": "451735-452325", "annotations": "TerD_family_protein", "name": "WP_011109801.1"}, {"locus_tag": "BMB171_RS02330", "strand": "+", "location": "452411-452989", "annotations": "TerD_family_protein", "name": "WP_000236643.1"}, {"locus_tag": "BMB171_RS02335", "strand": "+", "location": "453062-453853", "annotations": "DUF475_domain-containing_protein", "name": "WP_000025704.1"}, {"locus_tag": "NF53_RS02065", "strand": "+", "location": "392691-393653", "annotations": "carbamate_kinase", "name": "WP_050821517.1"}, {"locus_tag": "NF53_RS02070", "strand": "+", "location": "393854-394543", "annotations": "Crp/Fnr_family_transcriptional_regulator", "name": "WP_001081905.1"}, {"locus_tag": "NF53_RS02075", "strand": "+", "location": "394700-395383", "annotations": "hypothetical_protein", "name": "WP_044584085.1"}, {"locus_tag": "NF53_RS02080", "strand": "-", "location": "395508-396125", "annotations": "hypothetical_protein", "name": "NF53_RS02080"}, {"locus_tag": "NF53_RS02085", "strand": "+", "location": "396200-397864", "annotations": "alpha-glucosidase", "name": "WP_050821519.1"}, {"locus_tag": "NF53_RS02090", "strand": "+", "location": "398070-399707", "annotations": "PTS_transporter_subunit_IICB", "name": "WP_050821521.1"}, {"locus_tag": "NF53_RS02095", "strand": "+", "location": "399712-400503", "annotations": "endonuclease", "name": "WP_000771985.1"}, {"locus_tag": "NF53_RS02100", "strand": "+", "location": "400809-403754", "annotations": "YhgE/Pip_domain-containing_protein", "name": "WP_050821523.1"}, {"locus_tag": "NF53_RS02105", "strand": "-", "location": "403795-405984", "annotations": "DNA_topoisomerase_III", "name": "WP_050821526.1"}, {"locus_tag": "NF53_RS02110", "strand": "+", "location": "406524-407333", "annotations": "hydroxyethylthiazole_kinase", "name": "WP_050821527.1"}, {"locus_tag": "NF53_RS02115", "strand": "+", "location": "407349-408008", "annotations": "thiamine_phosphate_synthase", "name": "WP_000090967.1"}, {"locus_tag": "NF53_RS02120", "strand": "-", "location": "408123-409436", "annotations": "C4-dicarboxylate_ABC_transporter", "name": "WP_000498691.1"}, {"locus_tag": "NF53_RS02125", "strand": "+", "location": "409938-411680", "annotations": "methyl-accepting_chemotaxis_protein", "name": "WP_000761076.1"}, {"locus_tag": "NF53_RS02130", "strand": "+", "location": "412413-415394", "annotations": "peptide_synthetase", "name": "WP_074596591.1"}, {"locus_tag": "NF53_RS02135", "strand": "+", "location": "415650-415970", "annotations": "thiamine-binding_protein", "name": "WP_000082906.1"}, {"locus_tag": "NF53_RS02140", "strand": "+", "location": "415918-416715", "annotations": "ABC_transporter_permease", "name": "WP_077393126.1"}, {"locus_tag": "NF53_RS02145", "strand": "+", "location": "416712-417710", "annotations": "ABC_transporter_substrate-binding_protein", "name": "WP_000715568.1"}, {"locus_tag": "NF53_RS02150", "strand": "+", "location": "417707-418456", "annotations": "ABC_transporter_ATP-binding_protein", "name": "WP_000016085.1"}, {"locus_tag": "NF53_RS31375", "strand": "+", "location": "418516-418596", "annotations": "ABC_transporter_ATP-binding_protein", "name": "WP_074596585.1"}, {"locus_tag": "NF53_RS02155", "strand": "-", "location": "419091-421115", "annotations": "chitinase", "name": "WP_050821538.1"}, {"locus_tag": "NF53_RS02160", "strand": "+", "location": "421487-421858", "annotations": "DUF1992_domain-containing_protein", "name": "WP_050821541.1"}, {"locus_tag": "NF53_RS02165", "strand": "+", "location": "421869-422183", "annotations": "thioredoxin", "name": "WP_000206517.1"}, {"locus_tag": "NF53_RS02170", "strand": "+", "location": "422197-422442", "annotations": "hypothetical_protein", "name": "WP_000394369.1"}, {"locus_tag": "NF53_RS02175", "strand": "+", "location": "422568-422711", "annotations": "hypothetical_protein", "name": "WP_016111322.1"}, {"locus_tag": "NF53_RS02180", "strand": "+", "location": "422792-423373", "annotations": "TetR_family_transcriptional_regulator", "name": "WP_050821542.1"}, {"locus_tag": "NF53_RS02185", "strand": "+", "location": "423439-424671", "annotations": "MFS_transporter", "name": "WP_050821544.1"}, {"locus_tag": "NF53_RS02190", "strand": "+", "location": "424728-424979", "annotations": "transcriptional_regulator", "name": "WP_065845593.1"}, {"locus_tag": "NF53_RS02195", "strand": "-", "location": "425049-426332", "annotations": "MFS_transporter", "name": "WP_050821546.1"}, {"locus_tag": "NF53_RS02200", "strand": "-", "location": "426441-427754", "annotations": "alkaline_phosphatase_family_protein", "name": "WP_050821549.1"}, {"locus_tag": "NF53_RS02205", "strand": "+", "location": "427891-428202", "annotations": "hypothetical_protein", "name": "WP_074624988.1"}, {"locus_tag": "NF53_RS02210", "strand": "+", "location": "428550-429980", "annotations": "proline--tRNA_ligase", "name": "WP_001040977.1"}, {"locus_tag": "NF53_RS02215", "strand": "-", "location": "430097-431017", "annotations": "cell_wall_anchor_protein", "name": "WP_050821551.1"}, {"locus_tag": "NF53_RS02220", "strand": "+", "location": "431216-432094", "annotations": "ROK_family_protein", "name": "WP_000870141.1"}, {"locus_tag": "NF53_RS02225", "strand": "+", "location": "432223-432819", "annotations": "stress_protein", "name": "WP_001121586.1"}, {"locus_tag": "NF53_RS02230", "strand": "+", "location": "432836-433426", "annotations": "chemical-damaging_agent_resistance_protein_C", "name": "WP_011109801.1"}, {"locus_tag": "NF53_RS02235", "strand": "+", "location": "433512-434090", "annotations": "chemical-damaging_agent_resistance_protein_C", "name": "WP_000236642.1"}, {"locus_tag": "NF53_RS02240", "strand": "+", "location": "434163-434954", "annotations": "DUF475_domain-containing_protein", "name": "WP_000025688.1"}, {"locus_tag": "BC344_RS23915", "strand": "+", "location": "96706-97668", "annotations": "carbamate_kinase", "name": "WP_050821517.1"}, {"locus_tag": "BC344_RS23920", "strand": "+", "location": "97869-98558", "annotations": "Crp/Fnr_family_transcriptional_regulator", "name": "WP_001081905.1"}, {"locus_tag": "BC344_RS23925", "strand": "+", "location": "98715-99398", "annotations": "hypothetical_protein", "name": "WP_044584085.1"}, {"locus_tag": "BC344_RS23930", "strand": "-", "location": "99523-100140", "annotations": "hypothetical_protein", "name": "BC344_RS23930"}, {"locus_tag": "BC344_RS23935", "strand": "+", "location": "100215-101879", "annotations": "alpha-glucosidase", "name": "WP_050821519.1"}, {"locus_tag": "BC344_RS23940", "strand": "+", "location": "102085-103722", "annotations": "PTS_transporter_subunit_IICB", "name": "WP_065845592.1"}, {"locus_tag": "BC344_RS23945", "strand": "+", "location": "103727-104518", "annotations": "endonuclease", "name": "WP_000771985.1"}, {"locus_tag": "BC344_RS23950", "strand": "+", "location": "104824-107769", "annotations": "YhgE/Pip_domain-containing_protein", "name": "WP_050821523.1"}, {"locus_tag": "BC344_RS23955", "strand": "-", "location": "107810-109999", "annotations": "DNA_topoisomerase_III", "name": "WP_050821526.1"}, {"locus_tag": "BC344_RS23960", "strand": "+", "location": "110539-111348", "annotations": "hydroxyethylthiazole_kinase", "name": "WP_050821527.1"}, {"locus_tag": "BC344_RS23965", "strand": "+", "location": "111364-112023", "annotations": "thiamine_phosphate_synthase", "name": "WP_000090967.1"}, {"locus_tag": "BC344_RS23970", "strand": "-", "location": "112138-113451", "annotations": "C4-dicarboxylate_ABC_transporter", "name": "WP_000498691.1"}, {"locus_tag": "BC344_RS23975", "strand": "+", "location": "113953-115695", "annotations": "methyl-accepting_chemotaxis_protein", "name": "WP_000761076.1"}, {"locus_tag": "BC344_RS23980", "strand": "+", "location": "116428-119409", "annotations": "peptide_synthetase", "name": "WP_074596591.1"}, {"locus_tag": "BC344_RS23985", "strand": "+", "location": "119665-119985", "annotations": "thiamine-binding_protein", "name": "WP_000082906.1"}, {"locus_tag": "BC344_RS23990", "strand": "+", "location": "119933-120730", "annotations": "ABC_transporter_permease", "name": "WP_077393126.1"}, {"locus_tag": "BC344_RS23995", "strand": "+", "location": "120727-121725", "annotations": "ABC_transporter_substrate-binding_protein", "name": "WP_000715568.1"}, {"locus_tag": "BC344_RS24000", "strand": "+", "location": "121722-122471", "annotations": "ABC_transporter_ATP-binding_protein", "name": "WP_000016085.1"}, {"locus_tag": "BC344_RS31630", "strand": "+", "location": "122531-122611", "annotations": "ABC_transporter_ATP-binding_protein", "name": "WP_074596585.1"}, {"locus_tag": "BC344_RS24005", "strand": "-", "location": "123106-125130", "annotations": "chitinase", "name": "WP_050821538.1"}, {"locus_tag": "BC344_RS24010", "strand": "+", "location": "125502-125873", "annotations": "DUF1992_domain-containing_protein", "name": "WP_050821541.1"}, {"locus_tag": "BC344_RS24015", "strand": "+", "location": "125884-126198", "annotations": "thioredoxin", "name": "WP_000206517.1"}, {"locus_tag": "BC344_RS24020", "strand": "+", "location": "126212-126457", "annotations": "hypothetical_protein", "name": "WP_000394369.1"}, {"locus_tag": "BC344_RS24025", "strand": "+", "location": "126583-126726", "annotations": "hypothetical_protein", "name": "WP_016111322.1"}, {"locus_tag": "BC344_RS24030", "strand": "+", "location": "126807-127388", "annotations": "TetR_family_transcriptional_regulator", "name": "WP_050821542.1"}, {"locus_tag": "BC344_RS24035", "strand": "+", "location": "127454-128686", "annotations": "MFS_transporter", "name": "WP_050821544.1"}, {"locus_tag": "BC344_RS24040", "strand": "+", "location": "128743-128994", "annotations": "transcriptional_regulator", "name": "WP_065845593.1"}, {"locus_tag": "BC344_RS24045", "strand": "-", "location": "129064-130347", "annotations": "MFS_transporter", "name": "WP_050821546.1"}, {"locus_tag": "BC344_RS24050", "strand": "-", "location": "130456-131769", "annotations": "alkaline_phosphatase_family_protein", "name": "WP_065845594.1"}, {"locus_tag": "BC344_RS24055", "strand": "+", "location": "131906-132217", "annotations": "hypothetical_protein", "name": "WP_074624988.1"}, {"locus_tag": "BC344_RS24060", "strand": "+", "location": "132565-133995", "annotations": "proline--tRNA_ligase", "name": "WP_065845595.1"}, {"locus_tag": "BC344_RS24065", "strand": "-", "location": "134112-135032", "annotations": "cell_wall_anchor_protein", "name": "WP_050821551.1"}, {"locus_tag": "BC344_RS24070", "strand": "+", "location": "135231-136109", "annotations": "ROK_family_protein", "name": "WP_000870141.1"}, {"locus_tag": "BC344_RS24075", "strand": "+", "location": "136238-136834", "annotations": "TerD_family_protein", "name": "WP_001121586.1"}, {"locus_tag": "BC344_RS24080", "strand": "+", "location": "136851-137441", "annotations": "TerD_family_protein", "name": "WP_011109801.1"}, {"locus_tag": "BC344_RS24085", "strand": "+", "location": "137527-138105", "annotations": "TerD_family_protein", "name": "WP_000236642.1"}, {"locus_tag": "BC344_RS24090", "strand": "+", "location": "138178-138969", "annotations": "DUF475_domain-containing_protein", "name": "WP_000025688.1"}, {"locus_tag": "HMPREF1014_RS25110", "strand": "+", "location": "94652-95614", "annotations": "carbamate_kinase", "name": "WP_000113947.1"}, {"locus_tag": "HMPREF1014_RS25115", "strand": "+", "location": "95815-96504", "annotations": "Crp/Fnr_family_transcriptional_regulator", "name": "WP_001081905.1"}, {"locus_tag": "HMPREF1014_RS25120", "strand": "+", "location": "96661-97344", "annotations": "hypothetical_protein", "name": "WP_000619194.1"}, {"locus_tag": "HMPREF1014_RS25125", "strand": "-", "location": "97469-98005", "annotations": "hypothetical_protein", "name": "HMPREF1014_RS25125"}, {"locus_tag": "HMPREF1014_RS25130", "strand": "+", "location": "98161-99825", "annotations": "alpha-glucosidase", "name": "WP_001044703.1"}, {"locus_tag": "HMPREF1014_RS25135", "strand": "+", "location": "100023-101660", "annotations": "PTS_trehalose_transporter_subunit_IIBC", "name": "WP_000705559.1"}, {"locus_tag": "HMPREF1014_RS25140", "strand": "+", "location": "101665-102456", "annotations": "endonuclease", "name": "WP_000771982.1"}, {"locus_tag": "HMPREF1014_RS25145", "strand": "+", "location": "102762-105707", "annotations": "YhgE/Pip_domain-containing_protein", "name": "WP_000810090.1"}, {"locus_tag": "HMPREF1014_RS25150", "strand": "-", "location": "105748-107937", "annotations": "DNA_topoisomerase_III", "name": "WP_000047296.1"}, {"locus_tag": "HMPREF1014_RS25155", "strand": "+", "location": "108346-109155", "annotations": "hydroxyethylthiazole_kinase", "name": "WP_001056098.1"}, {"locus_tag": "HMPREF1014_RS25160", "strand": "+", "location": "109171-109830", "annotations": "thiamine_phosphate_synthase", "name": "WP_000090966.1"}, {"locus_tag": "HMPREF1014_RS25165", "strand": "-", "location": "109946-111259", "annotations": "anaerobic_C4-dicarboxylate_transporter", "name": "WP_000498706.1"}, {"locus_tag": "HMPREF1014_RS25170", "strand": "+", "location": "111761-113503", "annotations": "methyl-accepting_chemotaxis_protein", "name": "WP_000761076.1"}, {"locus_tag": "HMPREF1014_RS25175", "strand": "+", "location": "114236-117217", "annotations": "peptide_synthetase", "name": "WP_080473701.1"}, {"locus_tag": "HMPREF1014_RS25180", "strand": "+", "location": "117473-117793", "annotations": "thiamine-binding_protein", "name": "WP_000082907.1"}, {"locus_tag": "HMPREF1014_RS25185", "strand": "+", "location": "117741-118538", "annotations": "ABC_transporter_permease", "name": "WP_078401642.1"}, {"locus_tag": "HMPREF1014_RS25190", "strand": "+", "location": "118535-119533", "annotations": "ABC_transporter_substrate-binding_protein", "name": "WP_000715578.1"}, {"locus_tag": "HMPREF1014_RS25195", "strand": "+", "location": "119530-120279", "annotations": "ABC_transporter_ATP-binding_protein", "name": "WP_000016092.1"}, {"locus_tag": "HMPREF1014_RS30870", "strand": "+", "location": "120339-120419", "annotations": "ABC_transporter_ATP-binding_protein", "name": "WP_074596585.1"}, {"locus_tag": "HMPREF1014_RS25200", "strand": "-", "location": "121351-123375", "annotations": "chitinase", "name": "WP_001257477.1"}, {"locus_tag": "HMPREF1014_RS30875", "strand": "-", "location": "123595-123792", "annotations": "hypothetical_protein", "name": "WP_071686393.1"}, {"locus_tag": "HMPREF1014_RS31140", "strand": "+", "location": "123747-124118", "annotations": "DUF1992_domain-containing_protein", "name": "HMPREF1014_RS31140"}, {"locus_tag": "HMPREF1014_RS25210", "strand": "+", "location": "124129-124443", "annotations": "thioredoxin", "name": "WP_000206517.1"}, {"locus_tag": "HMPREF1014_RS25215", "strand": "+", "location": "124457-124702", "annotations": "hypothetical_protein", "name": "WP_000394369.1"}, {"locus_tag": "HMPREF1014_RS25220", "strand": "+", "location": "124828-124971", "annotations": "hypothetical_protein", "name": "WP_000817975.1"}, {"locus_tag": "HMPREF1014_RS25225", "strand": "+", "location": "125052-125633", "annotations": "TetR_family_transcriptional_regulator", "name": "WP_001254433.1"}, {"locus_tag": "HMPREF1014_RS25230", "strand": "+", "location": "125700-126932", "annotations": "MFS_transporter", "name": "WP_000992566.1"}, {"locus_tag": "HMPREF1014_RS25235", "strand": "+", "location": "126989-127240", "annotations": "transcriptional_regulator", "name": "WP_009327606.1"}, {"locus_tag": "HMPREF1014_RS25240", "strand": "-", "location": "127310-128593", "annotations": "MFS_transporter", "name": "WP_000738814.1"}, {"locus_tag": "HMPREF1014_RS25245", "strand": "-", "location": "128702-130015", "annotations": "alkaline_phosphatase_family_protein", "name": "WP_000356422.1"}, {"locus_tag": "HMPREF1014_RS25250", "strand": "+", "location": "130152-130463", "annotations": "hypothetical_protein", "name": "WP_074624988.1"}, {"locus_tag": "HMPREF1014_RS25255", "strand": "+", "location": "130811-132241", "annotations": "proline--tRNA_ligase", "name": "WP_001040973.1"}, {"locus_tag": "HMPREF1014_RS25260", "strand": "-", "location": "132358-132718", "annotations": "cell_wall_anchor_protein", "name": "HMPREF1014_RS25260"}, {"locus_tag": "HMPREF1014_RS25265", "strand": "-", "location": "133154-133672", "annotations": "cell_wall_anchor_protein", "name": "HMPREF1014_RS25265"}, {"locus_tag": "HMPREF1014_RS25270", "strand": "+", "location": "133871-134749", "annotations": "ROK_family_protein", "name": "WP_000870141.1"}, {"locus_tag": "HMPREF1014_RS25275", "strand": "+", "location": "134878-135474", "annotations": "TerD_family_protein", "name": "WP_001121586.1"}, {"locus_tag": "HMPREF1014_RS25280", "strand": "+", "location": "135491-136081", "annotations": "TerD_family_protein", "name": "WP_011109801.1"}, {"locus_tag": "HMPREF1014_RS25285", "strand": "+", "location": "136167-136745", "annotations": "TerD_family_protein", "name": "WP_000236642.1"}, {"locus_tag": "BJG91_RS26530", "strand": "+", "location": "4598421-4599110", "annotations": "Crp/Fnr_family_transcriptional_regulator", "name": "WP_001081905.1"}, {"locus_tag": "BJG91_RS26535", "strand": "+", "location": "4599267-4599950", "annotations": "hypothetical_protein", "name": "WP_000619186.1"}, {"locus_tag": "BJG91_RS26540", "strand": "-", "location": "4600075-4601409", "annotations": "FAD-binding_oxidoreductase", "name": "WP_000814898.1"}, {"locus_tag": "BJG91_RS26545", "strand": "+", "location": "4601654-4603318", "annotations": "alpha-glucosidase", "name": "WP_001044710.1"}, {"locus_tag": "BJG91_RS26550", "strand": "+", "location": "4603524-4605161", "annotations": "PTS_trehalose_transporter_subunit_IIBC", "name": "WP_000705560.1"}, {"locus_tag": "BJG91_RS26555", "strand": "+", "location": "4605166-4605957", "annotations": "exodeoxyribonuclease_III", "name": "WP_000771997.1"}, {"locus_tag": "BJG91_RS26560", "strand": "+", "location": "4606263-4609124", "annotations": "YhgE/Pip_domain-containing_protein", "name": "WP_000810067.1"}, {"locus_tag": "BJG91_RS26565", "strand": "-", "location": "4609165-4611354", "annotations": "DNA_topoisomerase_III", "name": "WP_000047293.1"}, {"locus_tag": "BJG91_RS26570", "strand": "+", "location": "4611749-4612558", "annotations": "hydroxyethylthiazole_kinase", "name": "WP_001056115.1"}, {"locus_tag": "BJG91_RS26575", "strand": "+", "location": "4612574-4613233", "annotations": "thiamine_phosphate_synthase", "name": "WP_065211603.1"}, {"locus_tag": "BJG91_RS26580", "strand": "-", "location": "4613349-4614662", "annotations": "C4-dicarboxylate_ABC_transporter", "name": "WP_000498700.1"}, {"locus_tag": "BJG91_RS26585", "strand": "+", "location": "4615164-4616906", "annotations": "methyl-accepting_chemotaxis_protein", "name": "WP_000761079.1"}, {"locus_tag": "BJG91_RS26590", "strand": "+", "location": "4617643-4620624", "annotations": "peptide_synthetase", "name": "WP_079004632.1"}, {"locus_tag": "BJG91_RS26595", "strand": "+", "location": "4620880-4621200", "annotations": "thiamine-binding_protein", "name": "WP_000082906.1"}, {"locus_tag": "BJG91_RS26600", "strand": "+", "location": "4621148-4621945", "annotations": "ABC_transporter_permease", "name": "WP_077393126.1"}, {"locus_tag": "BJG91_RS26605", "strand": "+", "location": "4621942-4622940", "annotations": "ABC_transporter_substrate-binding_protein", "name": "WP_000715573.1"}, {"locus_tag": "BJG91_RS26610", "strand": "+", "location": "4622937-4623686", "annotations": "ABC_transporter_ATP-binding_protein", "name": "WP_000016088.1"}, {"locus_tag": "BJG91_RS26615", "strand": "+", "location": "4623746-4623877", "annotations": "ABC_transporter_ATP-binding_protein", "name": "WP_002023130.1"}, {"locus_tag": "BJG91_RS26620", "strand": "-", "location": "4624321-4626345", "annotations": "chitinase", "name": "WP_001257487.1"}, {"locus_tag": "BJG91_RS26625", "strand": "-", "location": "4626565-4626762", "annotations": "hypothetical_protein", "name": "WP_071739395.1"}, {"locus_tag": "BJG91_RS26630", "strand": "+", "location": "4626717-4627088", "annotations": "DUF1992_domain-containing_protein", "name": "WP_000382376.1"}, {"locus_tag": "BJG91_RS26635", "strand": "+", "location": "4627099-4627413", "annotations": "thioredoxin", "name": "WP_000206514.1"}, {"locus_tag": "BJG91_RS26640", "strand": "+", "location": "4627427-4627672", "annotations": "hypothetical_protein", "name": "WP_000505774.1"}, {"locus_tag": "BJG91_RS26645", "strand": "+", "location": "4627798-4627941", "annotations": "hypothetical_protein", "name": "WP_000817981.1"}, {"locus_tag": "BJG91_RS26650", "strand": "+", "location": "4628022-4628603", "annotations": "TetR_family_transcriptional_regulator", "name": "WP_001254439.1"}, {"locus_tag": "BJG91_RS26655", "strand": "+", "location": "4628670-4629902", "annotations": "MFS_transporter", "name": "WP_000992547.1"}, {"locus_tag": "BJG91_RS26660", "strand": "+", "location": "4629959-4630210", "annotations": "transcriptional_regulator", "name": "WP_002023181.1"}, {"locus_tag": "BJG91_RS26665", "strand": "-", "location": "4630280-4631563", "annotations": "MFS_transporter", "name": "WP_000738812.1"}, {"locus_tag": "BJG91_RS26670", "strand": "-", "location": "4631672-4632985", "annotations": "alkaline_phosphatase_family_protein", "name": "WP_000356410.1"}, {"locus_tag": "BJG91_RS26675", "strand": "+", "location": "4633122-4633433", "annotations": "hypothetical_protein", "name": "WP_002025257.1"}, {"locus_tag": "BJG91_RS26680", "strand": "+", "location": "4633781-4635211", "annotations": "Proline--tRNA_ligase_2", "name": "WP_001040975.1"}, {"locus_tag": "BJG91_RS26685", "strand": "-", "location": "4635327-4636349", "annotations": "cell_wall_anchor_protein", "name": "WP_065211601.1"}, {"locus_tag": "NZ_CP017577_cluster_8_allorf030", "strand": "-", "location": "4636361-4636467", "annotations": "", "name": "NZ_CP017577_cluster_8_allorf030"}, {"locus_tag": "BJG91_RS26690", "strand": "+", "location": "4636551-4637429", "annotations": "ROK_family_protein", "name": "WP_000666116.1"}, {"locus_tag": "BJG91_RS26695", "strand": "+", "location": "4637558-4638154", "annotations": "TerD_family_protein", "name": "WP_001121586.1"}, {"locus_tag": "BJG91_RS26700", "strand": "+", "location": "4638171-4638761", "annotations": "TerD_family_protein", "name": "WP_011109801.1"}, {"locus_tag": "BJG91_RS26705", "strand": "+", "location": "4638847-4639425", "annotations": "TerD_family_protein", "name": "WP_000236643.1"}, {"locus_tag": "BJG91_RS26710", "strand": "+", "location": "4639498-4640289", "annotations": "DUF475_domain-containing_protein", "name": "WP_000025704.1"}, {"locus_tag": "BJG91_RS26715", "strand": "+", "location": "4640399-4642030", "annotations": "hypothetical_protein", "name": "WP_000492859.1"}, {"locus_tag": "BJG91_RS26720", "strand": "+", "location": "4642049-4643131", "annotations": "toxic_anion_resistance_protein", "name": "WP_065211600.1"}, {"locus_tag": "BJG91_RS26725", "strand": "-", "location": "4643168-4645834", "annotations": "cation-translocating_P-type_ATPase", "name": "WP_065211599.1"}, {"locus_tag": "NZ_CP017577_cluster_8_allorf033", "strand": "-", "location": "4645914-4646029", "annotations": "", "name": "NZ_CP017577_cluster_8_allorf033"}, {"locus_tag": "BJG91_RS26730", "strand": "+", "location": "4646569-4646784", "annotations": "plantaricin_C_family_lantibiotic", "name": "WP_065211598.1"}, {"locus_tag": "BJG91_RS26735", "strand": "+", "location": "4646853-4649003", "annotations": "peptidase_domain-containing_ABC_transporter", "name": "WP_065211597.1"}, {"locus_tag": "BJG91_RS26740", "strand": "+", "location": "4648987-4652010", "annotations": "type_2_lantipeptide_synthetase_LanM", "name": "WP_065211596.1"}, {"locus_tag": "BJG91_RS26745", "strand": "+", "location": "4652041-4652229", "annotations": "hypothetical_protein", "name": "WP_065211595.1"}, {"locus_tag": "BJG91_RS26750", "strand": "+", "location": "4652306-4652494", "annotations": "hypothetical_protein", "name": "WP_079004630.1"}, {"locus_tag": "BJG91_RS26755", "strand": "+", "location": "4652531-4655347", "annotations": "type_2_lantipeptide_synthetase_LanM", "name": "WP_079004629.1"}, {"locus_tag": "BJG91_RS26760", "strand": "+", "location": "4655323-4656240", "annotations": "hypothetical_protein", "name": "WP_079004628.1"}, {"locus_tag": "BJG91_RS26765", "strand": "+", "location": "4656242-4656961", "annotations": "ABC_transporter_permease", "name": "WP_065211593.1"}, {"locus_tag": "BJG91_RS26770", "strand": "+", "location": "4657008-4657724", "annotations": "NADPH-dependent_oxidoreductase", "name": "WP_065211592.1"}, {"locus_tag": "BJG91_RS26775", "strand": "+", "location": "4658712-4659002", "annotations": "hypothetical_protein", "name": "WP_065211591.1"}, {"locus_tag": "BJG91_RS26780", "strand": "-", "location": "4659134-4659358", "annotations": "DUF1128_domain-containing_protein", "name": "WP_000366196.1"}, {"locus_tag": "BJG91_RS26785", "strand": "+", "location": "4659533-4659997", "annotations": "low_molecular_weight_phosphotyrosine_protein_phosphatase", "name": "WP_000250916.1"}, {"locus_tag": "BJG91_RS26790", "strand": "+", "location": "4660051-4660566", "annotations": "DUF4075_domain-containing_protein", "name": "WP_001085387.1"}, {"locus_tag": "BJG91_RS26795", "strand": "+", "location": "4660573-4661439", "annotations": "YihY/virulence_factor_BrkB_family_protein", "name": "WP_001226536.1"}, {"locus_tag": "BJG91_RS26800", "strand": "-", "location": "4661384-4661593", "annotations": "hypothetical_protein", "name": "WP_072770335.1"}, {"locus_tag": "BJG91_RS26805", "strand": "-", "location": "4661627-4663552", "annotations": "heavy_metal_translocating_P-type_ATPase", "name": "WP_065211590.1"}, {"locus_tag": "BJG91_RS26810", "strand": "+", "location": "4663824-4664774", "annotations": "EamA/RhaT_family_transporter", "name": "WP_000845702.1"}, {"locus_tag": "BJG91_RS26815", "strand": "+", "location": "4664895-4665575", "annotations": "lysoplasmalogenase", "name": "WP_001051080.1"}, {"locus_tag": "BJG91_RS26820", "strand": "+", "location": "4665753-4666289", "annotations": "signal_peptidase_I", "name": "WP_000983306.1"}, {"locus_tag": "BJG91_RS26825", "strand": "-", "location": "4666327-4669089", "annotations": "GTP-binding_protein", "name": "WP_000151418.1"}, {"locus_tag": "BJG91_RS26830", "strand": "+", "location": "4669576-4670169", "annotations": "DedA_family_protein", "name": "WP_000434872.1"}, {"locus_tag": "BJG91_RS26835", "strand": "-", "location": "4670181-4670609", "annotations": "EamA_family_transporter", "name": "WP_000100295.1"}, {"locus_tag": "BJG91_RS26840", "strand": "-", "location": "4670832-4670981", "annotations": "hypothetical_protein", "name": "WP_000977681.1"}, {"locus_tag": "BJG91_RS26845", "strand": "-", "location": "4671133-4671549", "annotations": "general_stress_protein", "name": "WP_000550220.1"}, {"locus_tag": "BJG91_RS26850", "strand": "+", "location": "4671720-4672784", "annotations": "calcium/proton_exchanger", "name": "WP_000794116.1"}, {"locus_tag": "BJG91_RS26855", "strand": "+", "location": "4672864-4673661", "annotations": "hypothetical_protein", "name": "WP_002083605.1"}, {"locus_tag": "BJG91_RS26860", "strand": "-", "location": "4673697-4674824", "annotations": "radical_SAM/CxCxxxxC_motif_protein_YfkAB", "name": "WP_000156016.1"}, {"locus_tag": "BJG91_RS26865", "strand": "+", "location": "4675038-4675220", "annotations": "hypothetical_protein", "name": "WP_000513558.1"}, {"locus_tag": "Bt4C1_RS01935", "strand": "+", "location": "369757-370446", "annotations": "Crp/Fnr_family_transcriptional_regulator", "name": "WP_001081906.1"}, {"locus_tag": "Bt4C1_RS01940", "strand": "+", "location": "370603-371286", "annotations": "hypothetical_protein", "name": "WP_000619192.1"}, {"locus_tag": "Bt4C1_RS01945", "strand": "-", "location": "371410-372744", "annotations": "FAD-binding_oxidoreductase", "name": "WP_000814907.1"}, {"locus_tag": "Bt4C1_RS01950", "strand": "+", "location": "372988-374652", "annotations": "alpha-glucosidase", "name": "WP_063674800.1"}, {"locus_tag": "Bt4C1_RS01955", "strand": "+", "location": "374858-376495", "annotations": "PTS_trehalose_transporter_subunit_IIBC", "name": "WP_000705569.1"}, {"locus_tag": "Bt4C1_RS01960", "strand": "+", "location": "376500-377291", "annotations": "endonuclease", "name": "WP_000771989.1"}, {"locus_tag": "Bt4C1_RS01965", "strand": "+", "location": "377596-380571", "annotations": "YhgE/Pip_domain-containing_protein", "name": "WP_063674802.1"}, {"locus_tag": "Bt4C1_RS01970", "strand": "-", "location": "380610-382799", "annotations": "DNA_topoisomerase_III", "name": "WP_000047318.1"}, {"locus_tag": "Bt4C1_RS29595", "strand": "-", "location": "382951-383141", "annotations": "hypothetical_protein", "name": "Bt4C1_RS29595"}, {"locus_tag": "Bt4C1_RS01975", "strand": "+", "location": "383166-383975", "annotations": "hydroxyethylthiazole_kinase", "name": "WP_001056107.1"}, {"locus_tag": "Bt4C1_RS01980", "strand": "+", "location": "383981-384649", "annotations": "thiamine_phosphate_synthase", "name": "WP_063674804.1"}, {"locus_tag": "Bt4C1_RS01985", "strand": "-", "location": "384766-386079", "annotations": "C4-dicarboxylate_ABC_transporter", "name": "WP_000498703.1"}, {"locus_tag": "Bt4C1_RS01990", "strand": "+", "location": "386581-388323", "annotations": "methyl-accepting_chemotaxis_protein", "name": "WP_000761081.1"}, {"locus_tag": "Bt4C1_RS01995", "strand": "+", "location": "389058-392039", "annotations": "peptide_synthetase", "name": "WP_081252925.1"}, {"locus_tag": "Bt4C1_RS02000", "strand": "+", "location": "392295-392615", "annotations": "thiamine-binding_protein", "name": "WP_000082906.1"}, {"locus_tag": "Bt4C1_RS02005", "strand": "+", "location": "392563-393360", "annotations": "ABC_transporter_permease", "name": "WP_077393126.1"}, {"locus_tag": "Bt4C1_RS02010", "strand": "+", "location": "393357-394355", "annotations": "ABC_transporter_substrate-binding_protein", "name": "WP_000715556.1"}, {"locus_tag": "Bt4C1_RS02015", "strand": "+", "location": "394352-395101", "annotations": "ABC_transporter_ATP-binding_protein", "name": "WP_000016079.1"}, {"locus_tag": "Bt4C1_RS29600", "strand": "+", "location": "395161-395292", "annotations": "ABC_transporter_ATP-binding_protein", "name": "WP_003276421.1"}, {"locus_tag": "Bt4C1_RS02020", "strand": "-", "location": "395733-397757", "annotations": "chitinase", "name": "WP_063674808.1"}, {"locus_tag": "Bt4C1_RS29605", "strand": "-", "location": "397977-398174", "annotations": "hypothetical_protein", "name": "WP_079246235.1"}, {"locus_tag": "Bt4C1_RS02025", "strand": "+", "location": "398129-398500", "annotations": "DUF1992_domain-containing_protein", "name": "WP_000382370.1"}, {"locus_tag": "Bt4C1_RS02030", "strand": "+", "location": "398511-398825", "annotations": "thioredoxin", "name": "WP_000206513.1"}, {"locus_tag": "Bt4C1_RS02035", "strand": "+", "location": "398839-399081", "annotations": "hypothetical_protein", "name": "WP_000394363.1"}, {"locus_tag": "Bt4C1_RS02040", "strand": "+", "location": "399207-399350", "annotations": "hypothetical_protein", "name": "WP_000817987.1"}, {"locus_tag": "Bt4C1_RS02045", "strand": "+", "location": "399431-400012", "annotations": "TetR_family_transcriptional_regulator", "name": "WP_001254448.1"}, {"locus_tag": "Bt4C1_RS02050", "strand": "+", "location": "400079-401311", "annotations": "MFS_transporter", "name": "Bt4C1_RS02050"}, {"locus_tag": "Bt4C1_RS02055", "strand": "+", "location": "401368-401619", "annotations": "transcriptional_regulator", "name": "WP_002023181.1"}, {"locus_tag": "Bt4C1_RS02060", "strand": "-", "location": "401689-402972", "annotations": "MFS_transporter", "name": "WP_063674810.1"}, {"locus_tag": "Bt4C1_RS02065", "strand": "-", "location": "403081-404394", "annotations": "alkaline_phosphatase_family_protein", "name": "WP_000356443.1"}, {"locus_tag": "Bt4C1_RS02070", "strand": "+", "location": "404548-404841", "annotations": "hypothetical_protein", "name": "WP_063674812.1"}, {"locus_tag": "Bt4C1_RS02075", "strand": "+", "location": "405192-406622", "annotations": "proline--tRNA_ligase", "name": "WP_001040982.1"}, {"locus_tag": "Bt4C1_RS02080", "strand": "-", "location": "406737-407645", "annotations": "cell_wall_anchor_protein", "name": "WP_063674814.1"}, {"locus_tag": "Bt4C1_RS02085", "strand": "+", "location": "407847-408725", "annotations": "ROK_family_protein", "name": "WP_017762758.1"}, {"locus_tag": "Bt4C1_RS02090", "strand": "+", "location": "408854-409450", "annotations": "stress_protein", "name": "WP_001121586.1"}, {"locus_tag": "Bt4C1_RS02095", "strand": "+", "location": "409468-410058", "annotations": "chemical-damaging_agent_resistance_protein_C", "name": "WP_079245019.1"}, {"locus_tag": "Bt4C1_RS02100", "strand": "+", "location": "410144-410722", "annotations": "chemical-damaging_agent_resistance_protein_C", "name": "WP_000236653.1"}, {"locus_tag": "Bt4C1_RS02105", "strand": "+", "location": "410795-411586", "annotations": "hypothetical_protein", "name": "WP_000025702.1"}, {"locus_tag": "AT278_RS28360", "strand": "+", "location": "46873-47835", "annotations": "carbamate_kinase", "name": "WP_000113948.1"}, {"locus_tag": "AT278_RS28365", "strand": "+", "location": "48037-48726", "annotations": "Crp/Fnr_family_transcriptional_regulator", "name": "WP_001081905.1"}, {"locus_tag": "AT278_RS28370", "strand": "+", "location": "48883-49566", "annotations": "hypothetical_protein", "name": "WP_000619194.1"}, {"locus_tag": "AT278_RS28375", "strand": "-", "location": "49691-50308", "annotations": "hypothetical_protein", "name": "AT278_RS28375"}, {"locus_tag": "AT278_RS28380", "strand": "+", "location": "50382-52046", "annotations": "alpha-glucosidase", "name": "WP_001044703.1"}, {"locus_tag": "AT278_RS28385", "strand": "+", "location": "52247-53884", "annotations": "PTS_trehalose_transporter_subunit_IIBC", "name": "WP_000705560.1"}, {"locus_tag": "AT278_RS28390", "strand": "+", "location": "53889-54680", "annotations": "endonuclease", "name": "WP_000771987.1"}, {"locus_tag": "AT278_RS28395", "strand": "+", "location": "54986-57847", "annotations": "YhgE/Pip_domain-containing_protein", "name": "WP_000810074.1"}, {"locus_tag": "AT278_RS28400", "strand": "-", "location": "57888-60077", "annotations": "DNA_topoisomerase_III", "name": "WP_000047300.1"}, {"locus_tag": "AT278_RS28405", "strand": "+", "location": "60489-61298", "annotations": "hydroxyethylthiazole_kinase", "name": "WP_061655982.1"}, {"locus_tag": "AT278_RS28410", "strand": "+", "location": "61314-61973", "annotations": "thiamine_phosphate_synthase", "name": "WP_061655983.1"}, {"locus_tag": "AT278_RS28415", "strand": "-", "location": "62088-63401", "annotations": "anaerobic_C4-dicarboxylate_transporter", "name": "WP_000498709.1"}, {"locus_tag": "AT278_RS28420", "strand": "+", "location": "63903-65645", "annotations": "methyl-accepting_chemotaxis_protein", "name": "WP_000761075.1"}, {"locus_tag": "AT278_RS28425", "strand": "+", "location": "66382-69363", "annotations": "peptide_synthetase", "name": "WP_080451008.1"}, {"locus_tag": "AT278_RS28430", "strand": "+", "location": "69619-69939", "annotations": "thiamine-binding_protein", "name": "WP_000082906.1"}, {"locus_tag": "AT278_RS28435", "strand": "+", "location": "69887-70684", "annotations": "ABC_transporter_permease", "name": "WP_077393126.1"}, {"locus_tag": "AT278_RS28440", "strand": "+", "location": "70681-71679", "annotations": "ABC_transporter_substrate-binding_protein", "name": "WP_000715568.1"}, {"locus_tag": "AT278_RS28445", "strand": "+", "location": "71676-72425", "annotations": "ABC_transporter_ATP-binding_protein", "name": "WP_000016085.1"}, {"locus_tag": "AT278_RS31460", "strand": "+", "location": "72485-72565", "annotations": "ABC_transporter_ATP-binding_protein", "name": "WP_074596585.1"}, {"locus_tag": "AT278_RS28450", "strand": "-", "location": "73060-75084", "annotations": "chitinase", "name": "WP_001257486.1"}, {"locus_tag": "AT278_RS31465", "strand": "-", "location": "75304-75501", "annotations": "hypothetical_protein", "name": "WP_080024568.1"}, {"locus_tag": "AT278_RS28455", "strand": "+", "location": "75456-75827", "annotations": "DUF1992_domain-containing_protein", "name": "WP_000382380.1"}, {"locus_tag": "AT278_RS28460", "strand": "+", "location": "75838-76152", "annotations": "thioredoxin", "name": "WP_000206517.1"}, {"locus_tag": "AT278_RS28465", "strand": "+", "location": "76166-76411", "annotations": "hypothetical_protein", "name": "WP_000394369.1"}, {"locus_tag": "AT278_RS28470", "strand": "+", "location": "76537-76680", "annotations": "hypothetical_protein", "name": "WP_000817981.1"}, {"locus_tag": "AT278_RS28475", "strand": "+", "location": "76761-77342", "annotations": "TetR_family_transcriptional_regulator", "name": "WP_001254434.1"}, {"locus_tag": "AT278_RS28480", "strand": "+", "location": "77409-78641", "annotations": "MFS_transporter", "name": "WP_000992568.1"}, {"locus_tag": "AT278_RS28485", "strand": "+", "location": "78698-78949", "annotations": "transcriptional_regulator", "name": "WP_002023181.1"}, {"locus_tag": "AT278_RS28490", "strand": "-", "location": "79019-80302", "annotations": "MFS_transporter", "name": "WP_000738812.1"}, {"locus_tag": "AT278_RS28495", "strand": "-", "location": "80411-81724", "annotations": "alkaline_phosphatase_family_protein", "name": "WP_061655985.1"}, {"locus_tag": "AT278_RS28500", "strand": "+", "location": "81861-82172", "annotations": "hypothetical_protein", "name": "WP_003299881.1"}, {"locus_tag": "AT278_RS28505", "strand": "+", "location": "82520-83950", "annotations": "proline--tRNA_ligase", "name": "WP_001040994.1"}, {"locus_tag": "AT278_RS28510", "strand": "-", "location": "84066-84896", "annotations": "cell_wall_anchor_protein", "name": "WP_061655986.1"}, {"locus_tag": "AT278_RS28515", "strand": "+", "location": "85098-85976", "annotations": "ROK_family_protein", "name": "WP_061655987.1"}, {"locus_tag": "AT278_RS28520", "strand": "+", "location": "86105-86701", "annotations": "stress_protein", "name": "WP_001121578.1"}, {"locus_tag": "AT278_RS28525", "strand": "+", "location": "86726-87310", "annotations": "chemical-damaging_agent_resistance_protein_C", "name": "WP_000146720.1"}, {"locus_tag": "AT278_RS28530", "strand": "+", "location": "87396-87974", "annotations": "chemical-damaging_agent_resistance_protein_C", "name": "WP_001007532.1"}, {"locus_tag": "AT278_RS28535", "strand": "+", "location": "88047-88838", "annotations": "DUF475_domain-containing_protein", "name": "WP_000025688.1"}, {"locus_tag": "BTGOE4_RS01995", "strand": "+", "location": "92564-93526", "annotations": "carbamate_kinase", "name": "WP_044584084.1"}, {"locus_tag": "BTGOE4_RS02000", "strand": "+", "location": "93727-94416", "annotations": "Crp/Fnr_family_transcriptional_regulator", "name": "WP_001081905.1"}, {"locus_tag": "BTGOE4_RS02005", "strand": "+", "location": "94573-95256", "annotations": "hypothetical_protein", "name": "WP_044584085.1"}, {"locus_tag": "BTGOE4_RS02010", "strand": "-", "location": "95381-95998", "annotations": "hypothetical_protein", "name": "BTGOE4_RS02010"}, {"locus_tag": "BTGOE4_RS02015", "strand": "+", "location": "96072-97736", "annotations": "alpha-glucosidase", "name": "WP_070183517.1"}, {"locus_tag": "BTGOE4_RS02020", "strand": "+", "location": "97937-99574", "annotations": "PTS_trehalose_transporter_subunit_IIBC", "name": "WP_000705560.1"}, {"locus_tag": "BTGOE4_RS02025", "strand": "+", "location": "99579-100370", "annotations": "endonuclease", "name": "WP_000771987.1"}, {"locus_tag": "BTGOE4_RS02030", "strand": "+", "location": "100676-103537", "annotations": "YhgE/Pip_domain-containing_protein", "name": "WP_044584087.1"}, {"locus_tag": "BTGOE4_RS02035", "strand": "-", "location": "103578-105767", "annotations": "DNA_topoisomerase_III", "name": "WP_000047300.1"}, {"locus_tag": "BTGOE4_RS02040", "strand": "+", "location": "106311-107120", "annotations": "hydroxyethylthiazole_kinase", "name": "WP_001056095.1"}, {"locus_tag": "BTGOE4_RS02045", "strand": "+", "location": "107136-107795", "annotations": "thiamine_phosphate_synthase", "name": "WP_044584088.1"}, {"locus_tag": "BTGOE4_RS02050", "strand": "-", "location": "107911-109224", "annotations": "anaerobic_C4-dicarboxylate_transporter", "name": "WP_000498706.1"}, {"locus_tag": "BTGOE4_RS02055", "strand": "+", "location": "109727-111469", "annotations": "methyl-accepting_chemotaxis_protein", "name": "WP_000761075.1"}, {"locus_tag": "BTGOE4_RS02060", "strand": "+", "location": "112202-115183", "annotations": "peptide_synthetase", "name": "WP_081338687.1"}, {"locus_tag": "BTGOE4_RS02065", "strand": "+", "location": "115439-115759", "annotations": "thiamine-binding_protein", "name": "WP_000082907.1"}, {"locus_tag": "BTGOE4_RS02070", "strand": "+", "location": "115707-116504", "annotations": "ABC_transporter_permease", "name": "WP_078401642.1"}, {"locus_tag": "BTGOE4_RS02075", "strand": "+", "location": "116501-117499", "annotations": "ABC_transporter_substrate-binding_protein", "name": "WP_000715573.1"}, {"locus_tag": "BTGOE4_RS02080", "strand": "+", "location": "117496-118245", "annotations": "ABC_transporter_ATP-binding_protein", "name": "WP_000016085.1"}, {"locus_tag": "BTGOE4_RS30545", "strand": "+", "location": "118305-118385", "annotations": "ABC_transporter_ATP-binding_protein", "name": "WP_074596585.1"}, {"locus_tag": "BTGOE4_RS02085", "strand": "-", "location": "118880-120904", "annotations": "chitinase", "name": "WP_001257478.1"}, {"locus_tag": "BTGOE4_RS30550", "strand": "-", "location": "121124-121321", "annotations": "hypothetical_protein", "name": "WP_071686393.1"}, {"locus_tag": "BTGOE4_RS02090", "strand": "+", "location": "121276-121647", "annotations": "DUF1992_domain-containing_protein", "name": "WP_044584090.1"}, {"locus_tag": "BTGOE4_RS02095", "strand": "+", "location": "121658-121972", "annotations": "thioredoxin", "name": "WP_044584091.1"}, {"locus_tag": "BTGOE4_RS02100", "strand": "+", "location": "121986-122231", "annotations": "hypothetical_protein", "name": "WP_000394369.1"}, {"locus_tag": "BTGOE4_RS02105", "strand": "+", "location": "122360-122503", "annotations": "hypothetical_protein", "name": "WP_000817975.1"}, {"locus_tag": "BTGOE4_RS02110", "strand": "+", "location": "122584-123165", "annotations": "TetR_family_transcriptional_regulator", "name": "WP_001254433.1"}, {"locus_tag": "BTGOE4_RS02115", "strand": "+", "location": "123232-124464", "annotations": "MFS_transporter", "name": "WP_044584092.1"}, {"locus_tag": "BTGOE4_RS02120", "strand": "+", "location": "124521-124772", "annotations": "transcriptional_regulator", "name": "WP_065845593.1"}, {"locus_tag": "BTGOE4_RS02125", "strand": "-", "location": "124842-126125", "annotations": "MFS_transporter", "name": "WP_044584093.1"}, {"locus_tag": "BTGOE4_RS02130", "strand": "-", "location": "126234-127547", "annotations": "alkaline_phosphatase_family_protein", "name": "WP_044584094.1"}, {"locus_tag": "BTGOE4_RS02135", "strand": "+", "location": "127684-127995", "annotations": "hypothetical_protein", "name": "WP_076775341.1"}, {"locus_tag": "BTGOE4_RS02140", "strand": "+", "location": "128343-129773", "annotations": "proline--tRNA_ligase", "name": "WP_044584095.1"}, {"locus_tag": "BTGOE4_RS02145", "strand": "-", "location": "129890-130780", "annotations": "cell_wall_anchor_protein", "name": "WP_070183519.1"}, {"locus_tag": "BTGOE4_RS02150", "strand": "+", "location": "130979-131857", "annotations": "ROK_family_protein", "name": "WP_044584097.1"}, {"locus_tag": "BTGOE4_RS02155", "strand": "+", "location": "131986-132582", "annotations": "TerD_family_protein", "name": "WP_001121586.1"}, {"locus_tag": "BTGOE4_RS02160", "strand": "+", "location": "132599-133189", "annotations": "TerD_family_protein", "name": "WP_011109801.1"}, {"locus_tag": "BTGOE4_RS02165", "strand": "+", "location": "133275-133853", "annotations": "TerD_family_protein", "name": "WP_000236642.1"}, {"locus_tag": "BTGOE4_RS02170", "strand": "+", "location": "133926-134717", "annotations": "DUF475_domain-containing_protein", "name": "WP_000025688.1"}, {"locus_tag": "BUM91_RS22835", "strand": "+", "location": "94148-95110", "annotations": "carbamate_kinase", "name": "WP_044584084.1"}, {"locus_tag": "BUM91_RS22840", "strand": "+", "location": "95311-96000", "annotations": "Crp/Fnr_family_transcriptional_regulator", "name": "WP_001081905.1"}, {"locus_tag": "BUM91_RS22845", "strand": "+", "location": "96157-96840", "annotations": "hypothetical_protein", "name": "WP_044584085.1"}, {"locus_tag": "BUM91_RS31780", "strand": "-", "location": "96965-97582", "annotations": "hypothetical_protein", "name": "BUM91_RS31780"}, {"locus_tag": "BUM91_RS22855", "strand": "+", "location": "97656-99320", "annotations": "alpha-glucosidase", "name": "WP_070183517.1"}, {"locus_tag": "BUM91_RS22860", "strand": "+", "location": "99521-101158", "annotations": "PTS_trehalose_transporter_subunit_IIBC", "name": "WP_000705560.1"}, {"locus_tag": "BUM91_RS22865", "strand": "+", "location": "101163-101954", "annotations": "endonuclease", "name": "WP_000771987.1"}, {"locus_tag": "BUM91_RS22870", "strand": "+", "location": "102260-105121", "annotations": "YhgE/Pip_domain-containing_protein", "name": "WP_076775339.1"}, {"locus_tag": "BUM91_RS22875", "strand": "-", "location": "105162-107351", "annotations": "DNA_topoisomerase_III", "name": "WP_000047300.1"}, {"locus_tag": "BUM91_RS22880", "strand": "+", "location": "107895-108704", "annotations": "hydroxyethylthiazole_kinase", "name": "WP_001056095.1"}, {"locus_tag": "BUM91_RS22885", "strand": "+", "location": "108720-109379", "annotations": "thiamine_phosphate_synthase", "name": "WP_044584088.1"}, {"locus_tag": "BUM91_RS22890", "strand": "-", "location": "109495-110808", "annotations": "anaerobic_C4-dicarboxylate_transporter", "name": "WP_000498706.1"}, {"locus_tag": "BUM91_RS22895", "strand": "+", "location": "111310-113052", "annotations": "methyl-accepting_chemotaxis_protein", "name": "WP_000761075.1"}, {"locus_tag": "BUM91_RS22900", "strand": "+", "location": "113785-116766", "annotations": "peptide_synthetase", "name": "WP_076775372.1"}, {"locus_tag": "BUM91_RS22905", "strand": "+", "location": "117022-117342", "annotations": "thiamine-binding_protein", "name": "WP_000082907.1"}, {"locus_tag": "BUM91_RS22910", "strand": "+", "location": "117290-118087", "annotations": "ABC_transporter_permease", "name": "WP_078401642.1"}, {"locus_tag": "BUM91_RS22915", "strand": "+", "location": "118084-119082", "annotations": "ABC_transporter_substrate-binding_protein", "name": "WP_000715573.1"}, {"locus_tag": "BUM91_RS22920", "strand": "+", "location": "119079-119828", "annotations": "ABC_transporter_ATP-binding_protein", "name": "WP_000016085.1"}, {"locus_tag": "BUM91_RS22925", "strand": "+", "location": "119888-119968", "annotations": "ABC_transporter_ATP-binding_protein", "name": "WP_074596585.1"}, {"locus_tag": "BUM91_RS22930", "strand": "-", "location": "120463-122487", "annotations": "chitinase", "name": "WP_001257478.1"}, {"locus_tag": "BUM91_RS22935", "strand": "-", "location": "122707-122904", "annotations": "hypothetical_protein", "name": "WP_071686393.1"}, {"locus_tag": "BUM91_RS22940", "strand": "+", "location": "122859-123230", "annotations": "DUF1992_domain-containing_protein", "name": "WP_044584090.1"}, {"locus_tag": "BUM91_RS22945", "strand": "+", "location": "123241-123555", "annotations": "thioredoxin", "name": "WP_044584091.1"}, {"locus_tag": "BUM91_RS22950", "strand": "+", "location": "123569-123814", "annotations": "hypothetical_protein", "name": "WP_000394369.1"}, {"locus_tag": "BUM91_RS22955", "strand": "+", "location": "123943-124086", "annotations": "hypothetical_protein", "name": "WP_000817975.1"}, {"locus_tag": "BUM91_RS22960", "strand": "+", "location": "124167-124748", "annotations": "TetR_family_transcriptional_regulator", "name": "WP_001254433.1"}, {"locus_tag": "BUM91_RS22965", "strand": "+", "location": "124815-126047", "annotations": "MFS_transporter", "name": "WP_044584092.1"}, {"locus_tag": "BUM91_RS22970", "strand": "+", "location": "126104-126355", "annotations": "transcriptional_regulator", "name": "WP_065845593.1"}, {"locus_tag": "BUM91_RS22975", "strand": "-", "location": "126425-127708", "annotations": "MFS_transporter", "name": "WP_044584093.1"}, {"locus_tag": "BUM91_RS22980", "strand": "-", "location": "127817-129130", "annotations": "alkaline_phosphatase_family_protein", "name": "WP_044584094.1"}, {"locus_tag": "BUM91_RS22985", "strand": "+", "location": "129267-129578", "annotations": "hypothetical_protein", "name": "WP_076775341.1"}, {"locus_tag": "BUM91_RS22990", "strand": "+", "location": "129926-131356", "annotations": "proline--tRNA_ligase", "name": "WP_044584095.1"}, {"locus_tag": "BUM91_RS22995", "strand": "-", "location": "131473-132273", "annotations": "cell_wall_anchor_protein", "name": "WP_076775343.1"}, {"locus_tag": "BUM91_RS23000", "strand": "+", "location": "132472-133350", "annotations": "ROK_family_protein", "name": "WP_044584097.1"}, {"locus_tag": "BUM91_RS23005", "strand": "+", "location": "133479-134075", "annotations": "TerD_family_protein", "name": "WP_001121586.1"}, {"locus_tag": "BUM91_RS23010", "strand": "+", "location": "134092-134682", "annotations": "TerD_family_protein", "name": "WP_011109801.1"}, {"locus_tag": "BUM91_RS23015", "strand": "+", "location": "134768-135346", "annotations": "TerD_family_protein", "name": "WP_000236642.1"}, {"locus_tag": "BUM91_RS23020", "strand": "+", "location": "135419-136210", "annotations": "DUF475_domain-containing_protein", "name": "WP_000025688.1"}, {"locus_tag": "CY96_RS01225", "strand": "+", "location": "244554-245516", "annotations": "carbamate_kinase", "name": "WP_044584084.1"}, {"locus_tag": "CY96_RS01230", "strand": "+", "location": "245717-246406", "annotations": "Crp/Fnr_family_transcriptional_regulator", "name": "WP_001081905.1"}, {"locus_tag": "CY96_RS01235", "strand": "+", "location": "246563-247246", "annotations": "hypothetical_protein", "name": "WP_044584085.1"}, {"locus_tag": "CY96_RS01240", "strand": "-", "location": "247371-247988", "annotations": "hypothetical_protein", "name": "CY96_RS01240"}, {"locus_tag": "CY96_RS01245", "strand": "+", "location": "248062-249726", "annotations": "alpha-glucosidase", "name": "WP_044584086.1"}, {"locus_tag": "CY96_RS01250", "strand": "+", "location": "249927-251564", "annotations": "PTS_trehalose_transporter_subunit_IIBC", "name": "WP_000705560.1"}, {"locus_tag": "CY96_RS01255", "strand": "+", "location": "251569-252360", "annotations": "endonuclease", "name": "WP_000771987.1"}, {"locus_tag": "CY96_RS01260", "strand": "+", "location": "252666-255527", "annotations": "YhgE/Pip_domain-containing_protein", "name": "WP_044584087.1"}, {"locus_tag": "CY96_RS01265", "strand": "-", "location": "255568-257757", "annotations": "DNA_topoisomerase_III", "name": "WP_000047300.1"}, {"locus_tag": "CY96_RS01270", "strand": "+", "location": "258301-259110", "annotations": "hydroxyethylthiazole_kinase", "name": "WP_001056095.1"}, {"locus_tag": "CY96_RS01275", "strand": "+", "location": "259126-259785", "annotations": "thiamine_phosphate_synthase", "name": "WP_044584088.1"}, {"locus_tag": "CY96_RS01280", "strand": "-", "location": "259901-261214", "annotations": "C4-dicarboxylate_ABC_transporter", "name": "WP_000498706.1"}, {"locus_tag": "CY96_RS01285", "strand": "+", "location": "261716-263458", "annotations": "methyl-accepting_chemotaxis_protein", "name": "WP_000761075.1"}, {"locus_tag": "CY96_RS01290", "strand": "+", "location": "264191-267172", "annotations": "peptide_synthetase", "name": "WP_076775372.1"}, {"locus_tag": "CY96_RS01295", "strand": "+", "location": "267428-267748", "annotations": "thiamine-binding_protein", "name": "WP_000082907.1"}, {"locus_tag": "CY96_RS01300", "strand": "+", "location": "267696-268493", "annotations": "ABC_transporter_permease", "name": "WP_078401642.1"}, {"locus_tag": "CY96_RS01305", "strand": "+", "location": "268490-269488", "annotations": "ABC_transporter_substrate-binding_protein", "name": "WP_000715573.1"}, {"locus_tag": "CY96_RS01310", "strand": "+", "location": "269485-270234", "annotations": "ABC_transporter_ATP-binding_protein", "name": "WP_000016085.1"}, {"locus_tag": "CY96_RS29565", "strand": "+", "location": "270294-270374", "annotations": "ABC_transporter_ATP-binding_protein", "name": "WP_074596585.1"}, {"locus_tag": "CY96_RS01315", "strand": "-", "location": "270869-272893", "annotations": "chitinase", "name": "WP_001257478.1"}, {"locus_tag": "CY96_RS29570", "strand": "-", "location": "273113-273310", "annotations": "hypothetical_protein", "name": "WP_071686393.1"}, {"locus_tag": "CY96_RS01320", "strand": "+", "location": "273265-273636", "annotations": "DUF1992_domain-containing_protein", "name": "WP_044584090.1"}, {"locus_tag": "CY96_RS01325", "strand": "+", "location": "273647-273961", "annotations": "thioredoxin", "name": "WP_044584091.1"}, {"locus_tag": "CY96_RS01330", "strand": "+", "location": "273975-274220", "annotations": "hypothetical_protein", "name": "WP_000394369.1"}, {"locus_tag": "CY96_RS01335", "strand": "+", "location": "274349-274492", "annotations": "hypothetical_protein", "name": "WP_000817975.1"}, {"locus_tag": "CY96_RS01340", "strand": "+", "location": "274573-275154", "annotations": "TetR_family_transcriptional_regulator", "name": "WP_001254433.1"}, {"locus_tag": "CY96_RS01345", "strand": "+", "location": "275221-276453", "annotations": "MFS_transporter", "name": "WP_044584092.1"}, {"locus_tag": "CY96_RS01350", "strand": "+", "location": "276510-276761", "annotations": "transcriptional_regulator", "name": "WP_065845593.1"}, {"locus_tag": "CY96_RS01355", "strand": "-", "location": "276831-278114", "annotations": "MFS_transporter", "name": "WP_044584093.1"}, {"locus_tag": "CY96_RS01360", "strand": "-", "location": "278223-279536", "annotations": "alkaline_phosphatase_family_protein", "name": "WP_044584094.1"}, {"locus_tag": "CY96_RS01365", "strand": "+", "location": "279673-279984", "annotations": "hypothetical_protein", "name": "WP_076775341.1"}, {"locus_tag": "CY96_RS01370", "strand": "+", "location": "280332-281762", "annotations": "proline--tRNA_ligase", "name": "WP_044584095.1"}, {"locus_tag": "CY96_RS01375", "strand": "-", "location": "281879-282679", "annotations": "hypothetical_protein", "name": "WP_044584096.1"}, {"locus_tag": "CY96_RS01380", "strand": "+", "location": "282878-283756", "annotations": "ROK_family_protein", "name": "WP_044584097.1"}, {"locus_tag": "CY96_RS01385", "strand": "+", "location": "283885-284481", "annotations": "stress_protein", "name": "WP_001121586.1"}, {"locus_tag": "CY96_RS01390", "strand": "+", "location": "284498-285088", "annotations": "chemical-damaging_agent_resistance_protein_C", "name": "WP_011109801.1"}, {"locus_tag": "CY96_RS01395", "strand": "+", "location": "285174-285752", "annotations": "chemical-damaging_agent_resistance_protein_C", "name": "WP_000236642.1"}, {"locus_tag": "CY96_RS01400", "strand": "+", "location": "285825-286616", "annotations": "DUF475_domain-containing_protein", "name": "WP_000025688.1"}, {"locus_tag": "SD98_RS04815", "strand": "+", "location": "916298-917905", "annotations": "N-acetylmuramoyl-L-alanine_amidase", "name": "WP_016078050.1"}, {"locus_tag": "SD98_RS04820", "strand": "+", "location": "918059-919012", "annotations": "methyltransferase", "name": "WP_016078049.1"}, {"locus_tag": "SD98_RS04825", "strand": "-", "location": "919118-919264", "annotations": "DUF2639_domain-containing_protein", "name": "WP_001986267.1"}, {"locus_tag": "SD98_RS04830", "strand": "+", "location": "919557-920561", "annotations": "proline_racemase", "name": "WP_016078048.1"}, {"locus_tag": "SD98_RS04835", "strand": "+", "location": "920725-921702", "annotations": "ornithine_cyclodeaminase", "name": "WP_016078047.1"}, {"locus_tag": "SD98_RS04840", "strand": "+", "location": "921905-923494", "annotations": "ABC_transporter_substrate-binding_protein", "name": "WP_016078046.1"}, {"locus_tag": "SD98_RS04845", "strand": "+", "location": "923550-924500", "annotations": "ABC_transporter_permease", "name": "WP_016078045.1"}, {"locus_tag": "SD98_RS04850", "strand": "+", "location": "924507-925358", "annotations": "ABC_transporter_permease", "name": "WP_016078044.1"}, {"locus_tag": "SD98_RS04855", "strand": "+", "location": "925385-926377", "annotations": "ABC_transporter_ATP-binding_protein", "name": "WP_001291161.1"}, {"locus_tag": "SD98_RS04860", "strand": "+", "location": "926361-927341", "annotations": "ABC_transporter_ATP-binding_protein", "name": "WP_080117690.1"}, {"locus_tag": "SD98_RS04865", "strand": "+", "location": "927538-927918", "annotations": "hypothetical_protein", "name": "WP_000771857.1"}, {"locus_tag": "SD98_RS04870", "strand": "-", "location": "928100-928885", "annotations": "hypothetical_protein", "name": "WP_016078043.1"}, {"locus_tag": "SD98_RS04875", "strand": "+", "location": "929151-929780", "annotations": "hypothetical_protein", "name": "WP_000913403.1"}, {"locus_tag": "SD98_RS04880", "strand": "+", "location": "930248-930868", "annotations": "DsbA_family_protein", "name": "WP_000448625.1"}, {"locus_tag": "SD98_RS04885", "strand": "+", "location": "931194-932015", "annotations": "hypothetical_protein", "name": "WP_000477270.1"}, {"locus_tag": "SD98_RS04890", "strand": "+", "location": "932020-932412", "annotations": "hypothetical_protein", "name": "WP_016078042.1"}, {"locus_tag": "SD98_RS04895", "strand": "+", "location": "932559-933083", "annotations": "hypothetical_protein", "name": "WP_000764218.1"}, {"locus_tag": "SD98_RS32035", "strand": "+", "location": "933909-934097", "annotations": "hypothetical_protein", "name": "WP_080018652.1"}, {"locus_tag": "SD98_RS04900", "strand": "+", "location": "934040-934777", "annotations": "hypothetical_protein", "name": "WP_000093953.1"}, {"locus_tag": "SD98_RS04905", "strand": "+", "location": "935681-941851", "annotations": "non-ribosomal_peptide_synthetase", "name": "WP_044797864.1"}, {"locus_tag": "SD98_RS04910", "strand": "+", "location": "942696-944051", "annotations": "adenylosuccinate_lyase", "name": "WP_016078039.1"}, {"locus_tag": "SD98_RS04915", "strand": "-", "location": "944087-945988", "annotations": "hypothetical_protein", "name": "WP_016078038.1"}, {"locus_tag": "SD98_RS04920", "strand": "+", "location": "946111-946911", "annotations": "isocitrate_lyase/phosphoenolpyruvate_mutase_family_protein", "name": "WP_000394562.1"}, {"locus_tag": "SD98_RS04925", "strand": "+", "location": "947204-948307", "annotations": "hypothetical_protein", "name": "WP_000802788.1"}, {"locus_tag": "SD98_RS04930", "strand": "+", "location": "948314-949546", "annotations": "MFS_transporter", "name": "WP_000937088.1"}, {"locus_tag": "SD98_RS04935", "strand": "+", "location": "949574-950053", "annotations": "DinB_family_protein", "name": "WP_001033112.1"}, {"locus_tag": "SD98_RS04940", "strand": "+", "location": "950334-950567", "annotations": "hypothetical_protein", "name": "WP_001005923.1"}, {"locus_tag": "SD98_RS32040", "strand": "+", "location": "950649-950982", "annotations": "IS6_family_transposase", "name": "SD98_RS32040"}, {"locus_tag": "SD98_RS32045", "strand": "-", "location": "951648-951956", "annotations": "transposase", "name": "WP_014894834.1"}, {"locus_tag": "SD98_RS04945", "strand": "+", "location": "951907-952236", "annotations": "hypothetical_protein", "name": "WP_000566275.1"}, {"locus_tag": "SD98_RS32050", "strand": "+", "location": "952314-953675", "annotations": "IS3_family_transposase", "name": "SD98_RS32050"}, {"locus_tag": "SD98_RS04960", "strand": "+", "location": "953886-954182", "annotations": "WXG100_family_type_VII_secretion_target", "name": "WP_000918588.1"}, {"locus_tag": "SD98_RS04965", "strand": "+", "location": "954345-954620", "annotations": "TIGR04197_family_type_VII_secretion_effector", "name": "WP_000529663.1"}, {"locus_tag": "SD98_RS04970", "strand": "+", "location": "954661-955023", "annotations": "DUF3958_domain-containing_protein", "name": "WP_000076127.1"}, {"locus_tag": "SD98_RS04975", "strand": "+", "location": "955020-956645", "annotations": "hypothetical_protein", "name": "WP_016078036.1"}, {"locus_tag": "SD98_RS04980", "strand": "+", "location": "956680-957252", "annotations": "hypothetical_protein", "name": "WP_000707085.1"}, {"locus_tag": "SD98_RS32055", "strand": "+", "location": "957289-957408", "annotations": "hypothetical_protein", "name": "WP_000382633.1"}, {"locus_tag": "SD98_RS04985", "strand": "+", "location": "957393-957845", "annotations": "SMI1/KNR4_family_protein", "name": "WP_000265800.1"}, {"locus_tag": "SD98_RS04990", "strand": "+", "location": "957864-958310", "annotations": "SMI1/KNR4_family_protein", "name": "WP_000481679.1"}, {"locus_tag": "SD98_RS04995", "strand": "+", "location": "958541-958891", "annotations": "hypothetical_protein", "name": "WP_001999206.1"}, {"locus_tag": "SD98_RS05000", "strand": "+", "location": "958919-959298", "annotations": "hypothetical_protein", "name": "SD98_RS05000"}, {"locus_tag": "SD98_RS05005", "strand": "+", "location": "959738-959956", "annotations": "hypothetical_protein", "name": "WP_016078034.1"}, {"locus_tag": "SD98_RS05010", "strand": "+", "location": "960223-960495", "annotations": "hypothetical_protein", "name": "WP_016078033.1"}, {"locus_tag": "SD98_RS05015", "strand": "+", "location": "960510-960719", "annotations": "hypothetical_protein", "name": "WP_001036924.1"}, {"locus_tag": "SD98_RS05020", "strand": "+", "location": "960721-960984", "annotations": "DUF4176_domain-containing_protein", "name": "WP_000250495.1"}, {"locus_tag": "SD98_RS05025", "strand": "+", "location": "961102-961503", "annotations": "hypothetical_protein", "name": "WP_033668983.1"}, {"locus_tag": "IAW_RS19630", "strand": "-", "location": "3869378-3869728", "annotations": "hypothetical_protein", "name": "WP_001999206.1"}, {"locus_tag": "IAW_RS19635", "strand": "-", "location": "3869959-3870405", "annotations": "SMI1/KNR4_family_protein", "name": "WP_000481679.1"}, {"locus_tag": "IAW_RS19640", "strand": "-", "location": "3870424-3870876", "annotations": "SMI1/KNR4_family_protein", "name": "WP_000265800.1"}, {"locus_tag": "IAW_RS32680", "strand": "-", "location": "3870861-3870980", "annotations": "hypothetical_protein", "name": "WP_000382633.1"}, {"locus_tag": "IAW_RS19645", "strand": "-", "location": "3871017-3871589", "annotations": "hypothetical_protein", "name": "WP_000707085.1"}, {"locus_tag": "IAW_RS19650", "strand": "-", "location": "3871624-3873249", "annotations": "hypothetical_protein", "name": "WP_016078036.1"}, {"locus_tag": "IAW_RS19655", "strand": "-", "location": "3873246-3873608", "annotations": "DUF3958_domain-containing_protein", "name": "WP_000076127.1"}, {"locus_tag": "IAW_RS19660", "strand": "-", "location": "3873649-3873924", "annotations": "TIGR04197_family_type_VII_secretion_effector", "name": "WP_000529663.1"}, {"locus_tag": "IAW_RS19665", "strand": "-", "location": "3874087-3874383", "annotations": "WXG100_family_type_VII_secretion_target", "name": "WP_000918588.1"}, {"locus_tag": "IAW_RS32685", "strand": "-", "location": "3874594-3875955", "annotations": "IS3_family_transposase", "name": "IAW_RS32685"}, {"locus_tag": "IAW_RS19680", "strand": "-", "location": "3876033-3876362", "annotations": "hypothetical_protein", "name": "WP_000566275.1"}, {"locus_tag": "IAW_RS32690", "strand": "+", "location": "3876313-3876621", "annotations": "transposase", "name": "WP_014894834.1"}, {"locus_tag": "IAW_RS32695", "strand": "-", "location": "3877287-3877620", "annotations": "IS6_family_transposase", "name": "IAW_RS32695"}, {"locus_tag": "IAW_RS19685", "strand": "-", "location": "3877702-3877935", "annotations": "hypothetical_protein", "name": "WP_001005923.1"}, {"locus_tag": "IAW_RS19690", "strand": "-", "location": "3878216-3878695", "annotations": "DinB_family_protein", "name": "WP_001033112.1"}, {"locus_tag": "IAW_RS19695", "strand": "-", "location": "3878723-3879955", "annotations": "MFS_transporter", "name": "WP_000937088.1"}, {"locus_tag": "IAW_RS19700", "strand": "-", "location": "3879962-3881065", "annotations": "hypothetical_protein", "name": "WP_000802788.1"}, {"locus_tag": "IAW_RS19705", "strand": "-", "location": "3881358-3882158", "annotations": "isocitrate_lyase/phosphoenolpyruvate_mutase_family_protein", "name": "WP_000394562.1"}, {"locus_tag": "IAW_RS19710", "strand": "+", "location": "3882281-3884182", "annotations": "hypothetical_protein", "name": "WP_016078038.1"}, {"locus_tag": "IAW_RS19715", "strand": "-", "location": "3884218-3885573", "annotations": "adenylosuccinate_lyase", "name": "WP_016078039.1"}, {"locus_tag": "IAW_RS19720", "strand": "-", "location": "3886418-3887935", "annotations": "thioester_reductase", "name": "WP_016078040.1"}, {"locus_tag": "IAW_RS19725", "strand": "-", "location": "3889272-3892576", "annotations": "non-ribosomal_peptide_synthase", "name": "WP_016078041.1"}, {"locus_tag": "IAW_RS19730", "strand": "-", "location": "3893480-3894217", "annotations": "hypothetical_protein", "name": "WP_000093953.1"}, {"locus_tag": "IAW_RS32700", "strand": "-", "location": "3894160-3894348", "annotations": "hypothetical_protein", "name": "WP_080018652.1"}, {"locus_tag": "IAW_RS19735", "strand": "-", "location": "3895174-3895698", "annotations": "hypothetical_protein", "name": "WP_000764218.1"}, {"locus_tag": "IAW_RS19740", "strand": "-", "location": "3895845-3896237", "annotations": "hypothetical_protein", "name": "WP_016078042.1"}, {"locus_tag": "IAW_RS19745", "strand": "-", "location": "3896242-3897063", "annotations": "hypothetical_protein", "name": "WP_000477270.1"}, {"locus_tag": "IAW_RS19750", "strand": "-", "location": "3897389-3898009", "annotations": "DsbA_family_protein", "name": "WP_000448625.1"}, {"locus_tag": "IAW_RS19755", "strand": "-", "location": "3898477-3899106", "annotations": "hypothetical_protein", "name": "WP_000913403.1"}, {"locus_tag": "IAW_RS19760", "strand": "+", "location": "3899372-3900157", "annotations": "hypothetical_protein", "name": "WP_016078043.1"}, {"locus_tag": "IAW_RS19765", "strand": "-", "location": "3900339-3900719", "annotations": "hypothetical_protein", "name": "WP_000771857.1"}, {"locus_tag": "IAW_RS19770", "strand": "-", "location": "3900916-3901896", "annotations": "ABC_transporter_ATP-binding_protein", "name": "WP_080117690.1"}, {"locus_tag": "IAW_RS19775", "strand": "-", "location": "3901880-3902872", "annotations": "ABC_transporter_ATP-binding_protein", "name": "WP_001291161.1"}, {"locus_tag": "IAW_RS19780", "strand": "-", "location": "3902899-3903750", "annotations": "ABC_transporter_permease", "name": "WP_016078044.1"}, {"locus_tag": "IAW_RS19785", "strand": "-", "location": "3903757-3904707", "annotations": "ABC_transporter_permease", "name": "WP_016078045.1"}, {"locus_tag": "IAW_RS19790", "strand": "-", "location": "3904763-3906352", "annotations": "ABC_transporter_substrate-binding_protein", "name": "WP_016078046.1"}, {"locus_tag": "IAW_RS19795", "strand": "-", "location": "3906555-3907532", "annotations": "ornithine_cyclodeaminase", "name": "WP_016078047.1"}, {"locus_tag": "IAW_RS19800", "strand": "-", "location": "3907696-3908700", "annotations": "proline_racemase", "name": "WP_016078048.1"}, {"locus_tag": "IAW_RS19805", "strand": "+", "location": "3908993-3909139", "annotations": "DUF2639_domain-containing_protein", "name": "WP_001986267.1"}, {"locus_tag": "IAW_RS19810", "strand": "-", "location": "3909245-3910198", "annotations": "methyltransferase", "name": "WP_016078049.1"}, {"locus_tag": "IAW_RS19815", "strand": "-", "location": "3910352-3911959", "annotations": "N-acetylmuramoyl-L-alanine_amidase", "name": "WP_016078050.1"}, {"locus_tag": "BTG_RS15945", "strand": "-", "location": "3202162-3202371", "annotations": "hypothetical_protein", "name": "WP_001036926.1"}, {"locus_tag": "BTG_RS15950", "strand": "-", "location": "3202377-3202730", "annotations": "hypothetical_protein", "name": "WP_003281375.1"}, {"locus_tag": "BTG_RS34195", "strand": "-", "location": "3202762-3202977", "annotations": "hypothetical_protein", "name": "WP_001259237.1"}, {"locus_tag": "BTG_RS15955", "strand": "-", "location": "3203001-3203219", "annotations": "hypothetical_protein", "name": "WP_000856866.1"}, {"locus_tag": "BTG_RS15960", "strand": "-", "location": "3203443-3203703", "annotations": "hypothetical_protein", "name": "WP_014894833.1"}, {"locus_tag": "BTG_RS15965", "strand": "-", "location": "3203944-3204336", "annotations": "hypothetical_protein", "name": "WP_000566927.1"}, {"locus_tag": "BTG_RS34200", "strand": "-", "location": "3204348-3204534", "annotations": "type_IV_secretion_protein_Rhs", "name": "BTG_RS34200"}, {"locus_tag": "BTG_RS15970", "strand": "-", "location": "3204863-3205318", "annotations": "SMI1/KNR4_family_protein", "name": "WP_000481690.1"}, {"locus_tag": "BTG_RS15975", "strand": "-", "location": "3205337-3205789", "annotations": "SMI1/KNR4_family_protein", "name": "WP_000265791.1"}, {"locus_tag": "BTG_RS34205", "strand": "-", "location": "3205774-3205893", "annotations": "hypothetical_protein", "name": "WP_000339147.1"}, {"locus_tag": "BTG_RS15980", "strand": "-", "location": "3205951-3206502", "annotations": "hypothetical_protein", "name": "BTG_RS15980"}, {"locus_tag": "BTG_RS15985", "strand": "-", "location": "3206471-3206617", "annotations": "type_VII_secretion_effector", "name": "WP_080598416.1"}, {"locus_tag": "BTG_RS15990", "strand": "-", "location": "3206657-3207109", "annotations": "SMI1/KNR4_family_protein", "name": "WP_000265345.1"}, {"locus_tag": "BTG_RS15995", "strand": "-", "location": "3207131-3208771", "annotations": "hypothetical_protein", "name": "WP_000056142.1"}, {"locus_tag": "BTG_RS16000", "strand": "-", "location": "3208768-3209130", "annotations": "DUF3958_domain-containing_protein", "name": "WP_000076129.1"}, {"locus_tag": "BTG_RS16005", "strand": "-", "location": "3209171-3209446", "annotations": "TIGR04197_family_type_VII_secretion_effector", "name": "WP_000529663.1"}, {"locus_tag": "BTG_RS16010", "strand": "-", "location": "3209609-3209905", "annotations": "WXG100_family_type_VII_secretion_target", "name": "WP_000918588.1"}, {"locus_tag": "BTG_RS34210", "strand": "-", "location": "3210116-3211477", "annotations": "IS3_family_transposase", "name": "BTG_RS34210"}, {"locus_tag": "BTG_RS16025", "strand": "-", "location": "3211555-3211884", "annotations": "hypothetical_protein", "name": "WP_000566275.1"}, {"locus_tag": "BTG_RS34215", "strand": "+", "location": "3211835-3212143", "annotations": "transposase", "name": "WP_014894834.1"}, {"locus_tag": "BTG_RS34220", "strand": "-", "location": "3212811-3213144", "annotations": "IS6_family_transposase", "name": "BTG_RS34220"}, {"locus_tag": "BTG_RS16030", "strand": "-", "location": "3213226-3213459", "annotations": "hypothetical_protein", "name": "WP_001005924.1"}, {"locus_tag": "BTG_RS16035", "strand": "-", "location": "3213740-3214219", "annotations": "DinB_family_protein", "name": "WP_001033113.1"}, {"locus_tag": "BTG_RS16040", "strand": "-", "location": "3214247-3215479", "annotations": "MFS_transporter", "name": "WP_000937089.1"}, {"locus_tag": "BTG_RS16045", "strand": "-", "location": "3215491-3216606", "annotations": "hypothetical_protein", "name": "WP_000802789.1"}, {"locus_tag": "BTG_RS16050", "strand": "-", "location": "3216899-3217699", "annotations": "isocitrate_lyase/phosphoenolpyruvate_mutase_family_protein", "name": "WP_000394562.1"}, {"locus_tag": "BTG_RS16055", "strand": "+", "location": "3217822-3219723", "annotations": "hypothetical_protein", "name": "WP_000684560.1"}, {"locus_tag": "BTG_RS16060", "strand": "-", "location": "3219759-3221114", "annotations": "adenylosuccinate_lyase", "name": "WP_001089379.1"}, {"locus_tag": "BTG_RS16065", "strand": "-", "location": "3221960-3228124", "annotations": "non-ribosomal_peptide_synthetase", "name": "WP_014894835.1"}, {"locus_tag": "BTG_RS16070", "strand": "-", "location": "3229028-3229765", "annotations": "DNA-binding_protein", "name": "BTG_RS16070"}, {"locus_tag": "BTG_RS34225", "strand": "-", "location": "3229708-3229896", "annotations": "hypothetical_protein", "name": "WP_080018652.1"}, {"locus_tag": "BTG_RS16075", "strand": "-", "location": "3230722-3231246", "annotations": "hypothetical_protein", "name": "WP_000764218.1"}, {"locus_tag": "BTG_RS16080", "strand": "-", "location": "3231393-3231785", "annotations": "ketosteroid_isomerase", "name": "WP_001046367.1"}, {"locus_tag": "BTG_RS16085", "strand": "-", "location": "3231790-3232611", "annotations": "hypothetical_protein", "name": "WP_000477270.1"}, {"locus_tag": "BTG_RS16090", "strand": "-", "location": "3232937-3233557", "annotations": "DsbA_family_protein", "name": "WP_000448625.1"}, {"locus_tag": "BTG_RS16095", "strand": "-", "location": "3234025-3234654", "annotations": "hypothetical_protein", "name": "WP_000913403.1"}, {"locus_tag": "BTG_RS16100", "strand": "+", "location": "3234920-3235705", "annotations": "hypothetical_protein", "name": "WP_000418497.1"}, {"locus_tag": "BTG_RS16105", "strand": "-", "location": "3235887-3236267", "annotations": "hypothetical_protein", "name": "WP_000771857.1"}, {"locus_tag": "BTG_RS16110", "strand": "-", "location": "3236464-3237444", "annotations": "ABC_transporter_ATP-binding_protein", "name": "WP_080117690.1"}, {"locus_tag": "BTG_RS16115", "strand": "-", "location": "3237428-3238420", "annotations": "ABC_transporter_ATP-binding_protein", "name": "WP_001291161.1"}, {"locus_tag": "BTG_RS16120", "strand": "-", "location": "3238447-3239298", "annotations": "ABC_transporter_permease", "name": "WP_001088638.1"}, {"locus_tag": "BTG_RS16125", "strand": "-", "location": "3239305-3240255", "annotations": "ABC_transporter_permease", "name": "WP_000278791.1"}, {"locus_tag": "BTG_RS16130", "strand": "-", "location": "3240357-3241946", "annotations": "ABC_transporter_substrate-binding_protein", "name": "WP_000810662.1"}, {"locus_tag": "BTG_RS16135", "strand": "-", "location": "3242149-3243126", "annotations": "ornithine_cyclodeaminase", "name": "WP_000960322.1"}, {"locus_tag": "BTG_RS16140", "strand": "-", "location": "3243146-3244150", "annotations": "proline_racemase", "name": "WP_000868681.1"}, {"locus_tag": "BTG_RS16145", "strand": "+", "location": "3244443-3244589", "annotations": "DUF2639_domain-containing_protein", "name": "WP_001986267.1"}, {"locus_tag": "BTG_RS16150", "strand": "-", "location": "3244695-3245648", "annotations": "RNA_methyltransferase", "name": "WP_001059321.1"}, {"locus_tag": "BTG_RS16155", "strand": "-", "location": "3245799-3247406", "annotations": "amidase", "name": "WP_000875336.1"}, {"locus_tag": "IGM_RS04660", "strand": "+", "location": "931067-932674", "annotations": "N-acetylmuramoyl-L-alanine_amidase", "name": "WP_016078050.1"}, {"locus_tag": "IGM_RS04665", "strand": "+", "location": "932828-933781", "annotations": "RNA_methyltransferase", "name": "WP_001059321.1"}, {"locus_tag": "IGM_RS04670", "strand": "-", "location": "933887-934033", "annotations": "DUF2639_domain-containing_protein", "name": "WP_001986267.1"}, {"locus_tag": "IGM_RS04675", "strand": "+", "location": "934326-935330", "annotations": "proline_racemase", "name": "WP_016097806.1"}, {"locus_tag": "IGM_RS04680", "strand": "+", "location": "935494-936456", "annotations": "ornithine_cyclodeaminase", "name": "WP_016097807.1"}, {"locus_tag": "IGM_RS04685", "strand": "+", "location": "936659-938248", "annotations": "ABC_transporter_substrate-binding_protein", "name": "WP_000810663.1"}, {"locus_tag": "IGM_RS04690", "strand": "+", "location": "938304-939254", "annotations": "ABC_transporter_permease", "name": "WP_016078045.1"}, {"locus_tag": "IGM_RS04695", "strand": "+", "location": "939261-940112", "annotations": "ABC_transporter_permease", "name": "WP_016078044.1"}, {"locus_tag": "IGM_RS04700", "strand": "+", "location": "940139-941131", "annotations": "ABC_transporter_ATP-binding_protein", "name": "WP_016097808.1"}, {"locus_tag": "IGM_RS04705", "strand": "+", "location": "941115-942095", "annotations": "ABC_transporter_ATP-binding_protein", "name": "WP_080117690.1"}, {"locus_tag": "IGM_RS04710", "strand": "+", "location": "942292-942672", "annotations": "hypothetical_protein", "name": "WP_000771857.1"}, {"locus_tag": "IGM_RS04715", "strand": "-", "location": "942854-943639", "annotations": "hypothetical_protein", "name": "WP_016097809.1"}, {"locus_tag": "IGM_RS04720", "strand": "+", "location": "943905-944534", "annotations": "hypothetical_protein", "name": "WP_000913403.1"}, {"locus_tag": "IGM_RS04725", "strand": "+", "location": "944976-945596", "annotations": "DsbA_family_protein", "name": "WP_000448624.1"}, {"locus_tag": "IGM_RS04730", "strand": "+", "location": "945922-946743", "annotations": "hypothetical_protein", "name": "WP_016097810.1"}, {"locus_tag": "IGM_RS04735", "strand": "+", "location": "946748-947140", "annotations": "ketosteroid_isomerase", "name": "WP_001046367.1"}, {"locus_tag": "IGM_RS04740", "strand": "+", "location": "947287-947811", "annotations": "hypothetical_protein", "name": "WP_000764218.1"}, {"locus_tag": "IGM_RS33485", "strand": "+", "location": "948637-948825", "annotations": "hypothetical_protein", "name": "WP_080118416.1"}, {"locus_tag": "IGM_RS04745", "strand": "+", "location": "948768-949505", "annotations": "hypothetical_protein", "name": "WP_000093953.1"}, {"locus_tag": "IGM_RS04750", "strand": "+", "location": "950409-950554", "annotations": "amino_acid_adenylation_protein", "name": "IGM_RS04750"}, {"locus_tag": "IGM_RS04755", "strand": "+", "location": "950690-953937", "annotations": "non-ribosomal_peptide_synthase", "name": "WP_016097812.1"}, {"locus_tag": "IGM_RS04760", "strand": "+", "location": "955024-956541", "annotations": "thioester_reductase", "name": "WP_016097813.1"}, {"locus_tag": "IGM_RS04765", "strand": "+", "location": "957386-958741", "annotations": "adenylosuccinate_lyase", "name": "WP_016078039.1"}, {"locus_tag": "IGM_RS04770", "strand": "-", "location": "958777-960678", "annotations": "hypothetical_protein", "name": "WP_016078038.1"}, {"locus_tag": "IGM_RS04775", "strand": "+", "location": "960801-961601", "annotations": "isocitrate_lyase/phosphoenolpyruvate_mutase_family_protein", "name": "WP_016097814.1"}, {"locus_tag": "IGM_RS04780", "strand": "+", "location": "961894-962997", "annotations": "hypothetical_protein", "name": "WP_000802788.1"}, {"locus_tag": "IGM_RS04785", "strand": "+", "location": "963004-964236", "annotations": "MFS_transporter", "name": "WP_000937088.1"}, {"locus_tag": "IGM_RS04790", "strand": "+", "location": "964264-964743", "annotations": "DinB_family_protein", "name": "WP_001033112.1"}, {"locus_tag": "IGM_RS04795", "strand": "+", "location": "965024-965257", "annotations": "hypothetical_protein", "name": "WP_001005923.1"}, {"locus_tag": "IGM_RS33490", "strand": "+", "location": "965339-965672", "annotations": "IS6_family_transposase", "name": "IGM_RS33490"}, {"locus_tag": "IGM_RS33495", "strand": "-", "location": "966338-966646", "annotations": "transposase", "name": "WP_014894834.1"}, {"locus_tag": "IGM_RS04800", "strand": "+", "location": "966597-966926", "annotations": "hypothetical_protein", "name": "WP_000566275.1"}, {"locus_tag": "IGM_RS33500", "strand": "+", "location": "967004-968365", "annotations": "IS3_family_transposase", "name": "IGM_RS33500"}, {"locus_tag": "IGM_RS04815", "strand": "+", "location": "968576-968872", "annotations": "WXG100_family_type_VII_secretion_target", "name": "WP_000918588.1"}, {"locus_tag": "IGM_RS04820", "strand": "+", "location": "969035-969310", "annotations": "TIGR04197_family_type_VII_secretion_effector", "name": "WP_000529663.1"}, {"locus_tag": "IGM_RS04825", "strand": "+", "location": "969351-969713", "annotations": "DUF3958_domain-containing_protein", "name": "WP_000076127.1"}, {"locus_tag": "IGM_RS33505", "strand": "+", "location": "969710-970367", "annotations": "cytoplasmic_protein", "name": "IGM_RS33505"}, {"locus_tag": "IGM_RS33510", "strand": "+", "location": "970932-971336", "annotations": "hypothetical_protein", "name": "WP_080118509.1"}, {"locus_tag": "IGM_RS04835", "strand": "+", "location": "971371-971943", "annotations": "hypothetical_protein", "name": "WP_000707085.1"}, {"locus_tag": "IGM_RS33515", "strand": "+", "location": "971980-972099", "annotations": "hypothetical_protein", "name": "WP_000382633.1"}, {"locus_tag": "IGM_RS04840", "strand": "+", "location": "972084-972536", "annotations": "SMI1/KNR4_family_protein", "name": "WP_000265800.1"}, {"locus_tag": "IGM_RS04845", "strand": "+", "location": "972555-973001", "annotations": "SMI1/KNR4_family_protein", "name": "WP_016097818.1"}, {"locus_tag": "IGM_RS04850", "strand": "+", "location": "973226-973576", "annotations": "hypothetical_protein", "name": "WP_001999206.1"}, {"locus_tag": "A3L20_RS04790", "strand": "+", "location": "938784-940391", "annotations": "N-acetylmuramoyl-L-alanine_amidase", "name": "WP_016078050.1"}, {"locus_tag": "A3L20_RS04795", "strand": "+", "location": "940545-941498", "annotations": "methyltransferase", "name": "WP_016078049.1"}, {"locus_tag": "A3L20_RS04800", "strand": "-", "location": "941604-941750", "annotations": "DUF2639_domain-containing_protein", "name": "WP_001986267.1"}, {"locus_tag": "A3L20_RS04805", "strand": "+", "location": "942043-943047", "annotations": "proline_racemase", "name": "WP_016078048.1"}, {"locus_tag": "A3L20_RS04810", "strand": "+", "location": "943211-944188", "annotations": "ornithine_cyclodeaminase", "name": "WP_016078047.1"}, {"locus_tag": "A3L20_RS04815", "strand": "+", "location": "944391-945980", "annotations": "ABC_transporter_substrate-binding_protein", "name": "WP_016078046.1"}, {"locus_tag": "A3L20_RS04820", "strand": "+", "location": "946036-946986", "annotations": "ABC_transporter_permease", "name": "WP_016078045.1"}, {"locus_tag": "A3L20_RS04825", "strand": "+", "location": "946993-947844", "annotations": "ABC_transporter_permease", "name": "WP_016078044.1"}, {"locus_tag": "A3L20_RS04830", "strand": "+", "location": "947871-948863", "annotations": "ABC_transporter_ATP-binding_protein", "name": "WP_001291161.1"}, {"locus_tag": "A3L20_RS04835", "strand": "+", "location": "948847-949827", "annotations": "ABC_transporter_ATP-binding_protein", "name": "WP_080117690.1"}, {"locus_tag": "A3L20_RS04840", "strand": "+", "location": "950024-950404", "annotations": "hypothetical_protein", "name": "WP_000771857.1"}, {"locus_tag": "A3L20_RS04845", "strand": "-", "location": "950586-951371", "annotations": "hypothetical_protein", "name": "WP_016078043.1"}, {"locus_tag": "A3L20_RS04850", "strand": "+", "location": "951637-952266", "annotations": "hypothetical_protein", "name": "WP_000913403.1"}, {"locus_tag": "A3L20_RS04855", "strand": "+", "location": "952734-953354", "annotations": "DsbA_family_protein", "name": "WP_000448625.1"}, {"locus_tag": "A3L20_RS04860", "strand": "+", "location": "953680-954501", "annotations": "hypothetical_protein", "name": "WP_000477270.1"}, {"locus_tag": "A3L20_RS04865", "strand": "+", "location": "954506-954898", "annotations": "hypothetical_protein", "name": "WP_016078042.1"}, {"locus_tag": "A3L20_RS04870", "strand": "+", "location": "955045-955569", "annotations": "hypothetical_protein", "name": "WP_000764218.1"}, {"locus_tag": "A3L20_RS32910", "strand": "+", "location": "956395-956583", "annotations": "hypothetical_protein", "name": "WP_080018652.1"}, {"locus_tag": "A3L20_RS04875", "strand": "+", "location": "956526-957263", "annotations": "hypothetical_protein", "name": "WP_000093953.1"}, {"locus_tag": "A3L20_RS04880", "strand": "+", "location": "958167-962096", "annotations": "non-ribosomal_peptide_synthetase", "name": "WP_062804261.1"}, {"locus_tag": "A3L20_RS32915", "strand": "+", "location": "962003-962545", "annotations": "hypothetical_protein", "name": "A3L20_RS32915"}, {"locus_tag": "A3L20_RS04885", "strand": "+", "location": "962819-964336", "annotations": "peptide_synthetase", "name": "WP_062804427.1"}, {"locus_tag": "A3L20_RS04890", "strand": "+", "location": "965181-966536", "annotations": "adenylosuccinate_lyase", "name": "WP_016078039.1"}, {"locus_tag": "A3L20_RS04895", "strand": "-", "location": "966572-968473", "annotations": "hypothetical_protein", "name": "WP_016078038.1"}, {"locus_tag": "A3L20_RS04900", "strand": "+", "location": "968596-969396", "annotations": "isocitrate_lyase/phosphoenolpyruvate_mutase_family_protein", "name": "WP_000394562.1"}, {"locus_tag": "A3L20_RS04905", "strand": "-", "location": "969675-970904", "annotations": "IS110_family_transposase", "name": "WP_001236353.1"}, {"locus_tag": "A3L20_RS04910", "strand": "+", "location": "971422-972525", "annotations": "hypothetical_protein", "name": "WP_000802788.1"}, {"locus_tag": "A3L20_RS04915", "strand": "+", "location": "972532-973764", "annotations": "MFS_transporter", "name": "WP_042597209.1"}, {"locus_tag": "A3L20_RS04920", "strand": "+", "location": "973792-974271", "annotations": "DinB_family_protein", "name": "WP_001033112.1"}, {"locus_tag": "A3L20_RS04925", "strand": "+", "location": "974552-974785", "annotations": "hypothetical_protein", "name": "WP_001005923.1"}, {"locus_tag": "A3L20_RS32920", "strand": "+", "location": "974867-975200", "annotations": "IS6_family_transposase", "name": "A3L20_RS32920"}, {"locus_tag": "A3L20_RS32925", "strand": "-", "location": "975866-976174", "annotations": "transposase", "name": "WP_014894834.1"}, {"locus_tag": "A3L20_RS04930", "strand": "+", "location": "976125-976454", "annotations": "hypothetical_protein", "name": "WP_000566275.1"}, {"locus_tag": "A3L20_RS32930", "strand": "+", "location": "976532-977893", "annotations": "IS3_family_transposase", "name": "A3L20_RS32930"}, {"locus_tag": "A3L20_RS04945", "strand": "+", "location": "978104-978400", "annotations": "WXG100_family_type_VII_secretion_target", "name": "WP_000918588.1"}, {"locus_tag": "A3L20_RS04950", "strand": "+", "location": "978563-978838", "annotations": "TIGR04197_family_type_VII_secretion_effector", "name": "WP_000529663.1"}, {"locus_tag": "A3L20_RS04955", "strand": "+", "location": "978879-979241", "annotations": "DUF3958_domain-containing_protein", "name": "WP_000076127.1"}, {"locus_tag": "A3L20_RS04960", "strand": "+", "location": "979238-980863", "annotations": "hypothetical_protein", "name": "WP_016078036.1"}, {"locus_tag": "A3L20_RS04965", "strand": "+", "location": "980898-981470", "annotations": "hypothetical_protein", "name": "WP_000707085.1"}, {"locus_tag": "A3L20_RS32935", "strand": "+", "location": "981507-981626", "annotations": "hypothetical_protein", "name": "WP_000382633.1"}, {"locus_tag": "A3L20_RS04970", "strand": "+", "location": "981611-982063", "annotations": "SMI1/KNR4_family_protein", "name": "WP_000265800.1"}, {"locus_tag": "A3L20_RS04975", "strand": "+", "location": "982082-982528", "annotations": "SMI1/KNR4_family_protein", "name": "WP_000481679.1"}, {"locus_tag": "Bt4C1_RS04610", "strand": "+", "location": "892580-893368", "annotations": "enoyl-CoA_hydratase", "name": "WP_000406892.1"}, {"locus_tag": "Bt4C1_RS04615", "strand": "+", "location": "893475-893792", "annotations": "hypothetical_protein", "name": "WP_000827125.1"}, {"locus_tag": "Bt4C1_RS04620", "strand": "+", "location": "893810-894136", "annotations": "phosphoribosyl-ATP_pyrophosphohydrolase", "name": "WP_001277348.1"}, {"locus_tag": "Bt4C1_RS04625", "strand": "-", "location": "894158-894337", "annotations": "hypothetical_protein", "name": "WP_001027087.1"}, {"locus_tag": "Bt4C1_RS04630", "strand": "+", "location": "894464-895513", "annotations": "aminopeptidase", "name": "WP_000930044.1"}, {"locus_tag": "Bt4C1_RS04635", "strand": "+", "location": "895821-897428", "annotations": "amidase", "name": "WP_000875336.1"}, {"locus_tag": "Bt4C1_RS04640", "strand": "+", "location": "897579-898532", "annotations": "RNA_methyltransferase", "name": "WP_063675015.1"}, {"locus_tag": "Bt4C1_RS04645", "strand": "-", "location": "898638-898784", "annotations": "DUF2639_domain-containing_protein", "name": "WP_001986267.1"}, {"locus_tag": "Bt4C1_RS04650", "strand": "+", "location": "899077-900081", "annotations": "proline_racemase", "name": "WP_063675016.1"}, {"locus_tag": "Bt4C1_RS04655", "strand": "+", "location": "900245-901222", "annotations": "ornithine_cyclodeaminase", "name": "WP_063675017.1"}, {"locus_tag": "Bt4C1_RS04660", "strand": "+", "location": "901425-903014", "annotations": "ABC_transporter_substrate-binding_protein", "name": "WP_000810659.1"}, {"locus_tag": "Bt4C1_RS04665", "strand": "+", "location": "903070-904021", "annotations": "peptide_ABC_transporter_permease", "name": "Bt4C1_RS04665"}, {"locus_tag": "Bt4C1_RS04670", "strand": "+", "location": "904028-904879", "annotations": "ABC_transporter_permease", "name": "WP_029441726.1"}, {"locus_tag": "Bt4C1_RS04675", "strand": "+", "location": "904906-905898", "annotations": "ABC_transporter_ATP-binding_protein", "name": "WP_001291171.1"}, {"locus_tag": "Bt4C1_RS04680", "strand": "+", "location": "905891-906862", "annotations": "ABC_transporter_ATP-binding_protein", "name": "WP_000544137.1"}, {"locus_tag": "Bt4C1_RS04685", "strand": "+", "location": "907471-908091", "annotations": "DsbA_family_protein", "name": "WP_063675018.1"}, {"locus_tag": "Bt4C1_RS04690", "strand": "+", "location": "908417-909238", "annotations": "hypothetical_protein", "name": "WP_000477270.1"}, {"locus_tag": "Bt4C1_RS04695", "strand": "+", "location": "909243-909635", "annotations": "ketosteroid_isomerase", "name": "WP_063675019.1"}, {"locus_tag": "Bt4C1_RS04700", "strand": "+", "location": "909782-910306", "annotations": "pyruvate_kinase", "name": "WP_063675020.1"}, {"locus_tag": "Bt4C1_RS04705", "strand": "+", "location": "911516-917680", "annotations": "non-ribosomal_peptide_synthetase", "name": "WP_063675021.1"}, {"locus_tag": "Bt4C1_RS04710", "strand": "+", "location": "918526-919881", "annotations": "adenylosuccinate_lyase", "name": "WP_063675022.1"}, {"locus_tag": "Bt4C1_RS04715", "strand": "-", "location": "919917-921817", "annotations": "hypothetical_protein", "name": "Bt4C1_RS04715"}, {"locus_tag": "Bt4C1_RS04720", "strand": "+", "location": "921940-922740", "annotations": "isocitrate_lyase/phosphoenolpyruvate_mutase_family_protein", "name": "WP_000394562.1"}, {"locus_tag": "Bt4C1_RS04725", "strand": "+", "location": "923033-924148", "annotations": "hypothetical_protein", "name": "WP_000802792.1"}, {"locus_tag": "Bt4C1_RS04730", "strand": "+", "location": "924160-925392", "annotations": "MFS_transporter", "name": "WP_000937089.1"}, {"locus_tag": "Bt4C1_RS04735", "strand": "+", "location": "925420-925899", "annotations": "DinB_family_protein", "name": "WP_001033113.1"}, {"locus_tag": "Bt4C1_RS04740", "strand": "+", "location": "926180-926455", "annotations": "hypothetical_protein", "name": "WP_001005922.1"}, {"locus_tag": "Bt4C1_RS29720", "strand": "+", "location": "926502-926835", "annotations": "IS6_family_transposase", "name": "Bt4C1_RS29720"}, {"locus_tag": "Bt4C1_RS29725", "strand": "-", "location": "927503-927811", "annotations": "transposase", "name": "WP_014894834.1"}, {"locus_tag": "Bt4C1_RS04750", "strand": "+", "location": "927762-928091", "annotations": "hypothetical_protein", "name": "WP_000566275.1"}, {"locus_tag": "Bt4C1_RS29730", "strand": "+", "location": "928169-929530", "annotations": "IS3_family_transposase", "name": "Bt4C1_RS29730"}, {"locus_tag": "Bt4C1_RS04765", "strand": "+", "location": "929770-930066", "annotations": "WXG100_family_type_VII_secretion_target", "name": "WP_063675023.1"}, {"locus_tag": "Bt4C1_RS04770", "strand": "+", "location": "930229-930504", "annotations": "TIGR04197_family_type_VII_secretion_effector", "name": "WP_000529661.1"}, {"locus_tag": "Bt4C1_RS04775", "strand": "+", "location": "930545-930907", "annotations": "DUF3958_domain-containing_protein", "name": "WP_000076127.1"}, {"locus_tag": "Bt4C1_RS04780", "strand": "+", "location": "930904-932529", "annotations": "cytoplasmic_protein", "name": "WP_063675024.1"}, {"locus_tag": "Bt4C1_RS04785", "strand": "+", "location": "932564-933136", "annotations": "hypothetical_protein", "name": "WP_000707085.1"}, {"locus_tag": "Bt4C1_RS29735", "strand": "+", "location": "933173-933292", "annotations": "hypothetical_protein", "name": "WP_000382633.1"}, {"locus_tag": "Bt4C1_RS04790", "strand": "+", "location": "933277-933729", "annotations": "SMI1/KNR4_family_protein", "name": "WP_000265800.1"}, {"locus_tag": "Bt4C1_RS04795", "strand": "+", "location": "933748-934194", "annotations": "SMI1/KNR4_family_protein", "name": "WP_000481679.1"}, {"locus_tag": "Bt4C1_RS04800", "strand": "+", "location": "934413-934763", "annotations": "hypothetical_protein", "name": "WP_001999206.1"}, {"locus_tag": "Bt4C1_RS04805", "strand": "+", "location": "934791-935171", "annotations": "hypothetical_protein", "name": "WP_063675025.1"}, {"locus_tag": "Bt4C1_RS04810", "strand": "+", "location": "935393-936064", "annotations": "hypothetical_protein", "name": "WP_063675026.1"}, {"locus_tag": "Bt4C1_RS04815", "strand": "+", "location": "936477-937127", "annotations": "YIP1_family_protein", "name": "WP_063675027.1"}, {"locus_tag": "Bt4C1_RS29740", "strand": "+", "location": "937179-937347", "annotations": "hypothetical_protein", "name": "Bt4C1_RS29740"}, {"locus_tag": "Bt4C1_RS04820", "strand": "+", "location": "937410-937643", "annotations": "DUF4176_domain-containing_protein", "name": "WP_073990571.1"}, {"locus_tag": "LG47_RS07815", "strand": "-", "location": "54074-54724", "annotations": "YIP1_family_protein", "name": "WP_017762665.1"}, {"locus_tag": "LG47_RS07820", "strand": "-", "location": "55137-55808", "annotations": "hypothetical_protein", "name": "WP_000742393.1"}, {"locus_tag": "LG47_RS07825", "strand": "-", "location": "56030-56410", "annotations": "hypothetical_protein", "name": "WP_044783268.1"}, {"locus_tag": "LG47_RS07830", "strand": "-", "location": "56438-56788", "annotations": "hypothetical_protein", "name": "WP_001999206.1"}, {"locus_tag": "LG47_RS07835", "strand": "-", "location": "57019-57465", "annotations": "SMI1/KNR4_family_protein", "name": "WP_000481679.1"}, {"locus_tag": "LG47_RS07840", "strand": "-", "location": "57484-57936", "annotations": "SMI1/KNR4_family_protein", "name": "WP_000265805.1"}, {"locus_tag": "LG47_RS29555", "strand": "-", "location": "57915-58040", "annotations": "hypothetical_protein", "name": "WP_000382634.1"}, {"locus_tag": "LG47_RS07845", "strand": "-", "location": "58077-58649", "annotations": "hypothetical_protein", "name": "WP_000707085.1"}, {"locus_tag": "LG47_RS07850", "strand": "-", "location": "58684-60309", "annotations": "hypothetical_protein", "name": "WP_044783269.1"}, {"locus_tag": "LG47_RS07855", "strand": "-", "location": "60306-60668", "annotations": "DUF3958_domain-containing_protein", "name": "WP_044783270.1"}, {"locus_tag": "LG47_RS07860", "strand": "-", "location": "60709-60984", "annotations": "TIGR04197_family_type_VII_secretion_effector", "name": "WP_044783271.1"}, {"locus_tag": "LG47_RS07865", "strand": "-", "location": "61147-61443", "annotations": "WXG100_family_type_VII_secretion_target", "name": "WP_044783272.1"}, {"locus_tag": "LG47_RS29560", "strand": "-", "location": "61683-62980", "annotations": "IS3_family_transposase", "name": "LG47_RS29560"}, {"locus_tag": "LG47_RS07880", "strand": "-", "location": "63058-63386", "annotations": "6-aminohexanoate_hydrolase", "name": "LG47_RS07880"}, {"locus_tag": "LG47_RS29565", "strand": "+", "location": "63337-63645", "annotations": "hypothetical_protein", "name": "WP_003255687.1"}, {"locus_tag": "LG47_RS29570", "strand": "-", "location": "64311-64644", "annotations": "IS6_family_transposase", "name": "LG47_RS29570"}, {"locus_tag": "LG47_RS07890", "strand": "-", "location": "64726-64959", "annotations": "hypothetical_protein", "name": "WP_044783273.1"}, {"locus_tag": "LG47_RS07895", "strand": "-", "location": "65240-65719", "annotations": "DinB_family_protein", "name": "WP_001033111.1"}, {"locus_tag": "LG47_RS07900", "strand": "-", "location": "65747-66979", "annotations": "MFS_transporter", "name": "WP_000937089.1"}, {"locus_tag": "LG47_RS07905", "strand": "-", "location": "66991-68106", "annotations": "hypothetical_protein", "name": "WP_000802789.1"}, {"locus_tag": "LG47_RS07910", "strand": "-", "location": "68399-69199", "annotations": "isocitrate_lyase/phosphoenolpyruvate_mutase_family_protein", "name": "WP_000394562.1"}, {"locus_tag": "LG47_RS07915", "strand": "+", "location": "69322-71223", "annotations": "hypothetical_protein", "name": "WP_000684560.1"}, {"locus_tag": "LG47_RS07920", "strand": "-", "location": "71259-72614", "annotations": "adenylosuccinate_lyase", "name": "WP_001089379.1"}, {"locus_tag": "LG47_RS29575", "strand": "-", "location": "73460-76474", "annotations": "hypothetical_protein", "name": "WP_080786484.1"}, {"locus_tag": "LG47_RS07930", "strand": "-", "location": "77682-78206", "annotations": "hypothetical_protein", "name": "WP_000764209.1"}, {"locus_tag": "LG47_RS07935", "strand": "-", "location": "78353-78745", "annotations": "ketosteroid_isomerase", "name": "WP_044783274.1"}, {"locus_tag": "LG47_RS07940", "strand": "-", "location": "78750-79571", "annotations": "hypothetical_protein", "name": "WP_000477270.1"}, {"locus_tag": "LG47_RS07945", "strand": "-", "location": "79897-80517", "annotations": "DsbA_family_protein", "name": "WP_000448624.1"}, {"locus_tag": "LG47_RS07950", "strand": "-", "location": "81129-82100", "annotations": "ABC_transporter_ATP-binding_protein", "name": "WP_044783275.1"}, {"locus_tag": "LG47_RS07955", "strand": "-", "location": "82093-83085", "annotations": "ABC_transporter_ATP-binding_protein", "name": "WP_001291171.1"}, {"locus_tag": "LG47_RS07960", "strand": "-", "location": "83112-83963", "annotations": "ABC_transporter_permease", "name": "WP_029441726.1"}, {"locus_tag": "LG47_RS07965", "strand": "-", "location": "83970-84920", "annotations": "ABC_transporter_permease", "name": "WP_000278778.1"}, {"locus_tag": "LG47_RS07970", "strand": "-", "location": "84976-86565", "annotations": "ABC_transporter_substrate-binding_protein", "name": "WP_000810659.1"}, {"locus_tag": "LG47_RS07975", "strand": "-", "location": "86768-87745", "annotations": "ornithine_cyclodeaminase", "name": "WP_044783276.1"}, {"locus_tag": "LG47_RS07980", "strand": "-", "location": "87909-88913", "annotations": "proline_racemase", "name": "WP_044783278.1"}, {"locus_tag": "LG47_RS07985", "strand": "+", "location": "89206-89352", "annotations": "DUF2639_domain-containing_protein", "name": "WP_001986267.1"}, {"locus_tag": "LG47_RS07990", "strand": "-", "location": "89458-90411", "annotations": "RNA_methyltransferase", "name": "WP_044783280.1"}, {"locus_tag": "LG47_RS07995", "strand": "-", "location": "90562-92169", "annotations": "amidase", "name": "WP_044783282.1"}, {"locus_tag": "LG47_RS08000", "strand": "-", "location": "92477-93526", "annotations": "aminopeptidase", "name": "WP_000930044.1"}, {"locus_tag": "LG47_RS08005", "strand": "+", "location": "93653-93832", "annotations": "hypothetical_protein", "name": "WP_001027087.1"}, {"locus_tag": "LG47_RS08010", "strand": "-", "location": "93854-94180", "annotations": "phosphoribosyl-ATP_pyrophosphohydrolase", "name": "WP_001277348.1"}, {"locus_tag": "LG47_RS08015", "strand": "-", "location": "94198-94515", "annotations": "hypothetical_protein", "name": "WP_000827125.1"}, {"locus_tag": "LG47_RS08020", "strand": "-", "location": "94622-95410", "annotations": "enoyl-CoA_hydratase", "name": "WP_000406892.1"}, {"locus_tag": "IC1_RS14685", "strand": "+", "location": "146253-146570", "annotations": "hypothetical_protein", "name": "WP_000827121.1"}, {"locus_tag": "IC1_RS14690", "strand": "+", "location": "146588-146914", "annotations": "phosphoribosyl-ATP_pyrophosphohydrolase", "name": "WP_001277348.1"}, {"locus_tag": "IC1_RS14695", "strand": "-", "location": "146936-147115", "annotations": "hypothetical_protein", "name": "WP_001027087.1"}, {"locus_tag": "IC1_RS14700", "strand": "+", "location": "147242-148291", "annotations": "aminopeptidase", "name": "WP_000930046.1"}, {"locus_tag": "IC1_RS14705", "strand": "+", "location": "148683-150290", "annotations": "amidase", "name": "WP_000875337.1"}, {"locus_tag": "IC1_RS14710", "strand": "+", "location": "150441-151394", "annotations": "RNA_methyltransferase", "name": "WP_001059321.1"}, {"locus_tag": "IC1_RS14715", "strand": "-", "location": "151498-151644", "annotations": "DUF2639_domain-containing_protein", "name": "WP_001986267.1"}, {"locus_tag": "IC1_RS14720", "strand": "+", "location": "151937-152941", "annotations": "proline_racemase", "name": "WP_000868687.1"}, {"locus_tag": "IC1_RS14725", "strand": "+", "location": "152961-153938", "annotations": "ornithine_cyclodeaminase", "name": "WP_000960322.1"}, {"locus_tag": "IC1_RS14730", "strand": "+", "location": "154141-155730", "annotations": "ABC_transporter_substrate-binding_protein", "name": "WP_000823579.1"}, {"locus_tag": "IC1_RS14735", "strand": "+", "location": "155832-156782", "annotations": "ABC_transporter_permease", "name": "WP_000278790.1"}, {"locus_tag": "IC1_RS14740", "strand": "+", "location": "156789-157640", "annotations": "ABC_transporter_permease", "name": "WP_001088639.1"}, {"locus_tag": "IC1_RS14745", "strand": "+", "location": "157667-158659", "annotations": "ABC_transporter_ATP-binding_protein", "name": "WP_001291172.1"}, {"locus_tag": "IC1_RS14750", "strand": "+", "location": "158643-159623", "annotations": "ABC_transporter_ATP-binding_protein", "name": "WP_086398146.1"}, {"locus_tag": "IC1_RS14755", "strand": "+", "location": "160232-160852", "annotations": "DsbA_family_protein", "name": "WP_000448625.1"}, {"locus_tag": "IC1_RS14760", "strand": "+", "location": "161178-161999", "annotations": "hypothetical_protein", "name": "WP_000477270.1"}, {"locus_tag": "IC1_RS14765", "strand": "+", "location": "162004-162396", "annotations": "ketosteroid_isomerase", "name": "WP_001046372.1"}, {"locus_tag": "IC1_RS14770", "strand": "+", "location": "162543-163067", "annotations": "hypothetical_protein", "name": "WP_000764218.1"}, {"locus_tag": "IC1_RS34540", "strand": "+", "location": "163893-164081", "annotations": "hypothetical_protein", "name": "WP_080018652.1"}, {"locus_tag": "IC1_RS14775", "strand": "+", "location": "164024-164761", "annotations": "hypothetical_protein", "name": "WP_000093953.1"}, {"locus_tag": "IC1_RS14780", "strand": "+", "location": "165665-169318", "annotations": "non-ribosomal_peptide_synthetase", "name": "IC1_RS14780"}, {"locus_tag": "IC1_RS34545", "strand": "+", "location": "169365-172283", "annotations": "amino_acid_adenylation_domain-containing_protein", "name": "WP_002082968.1"}, {"locus_tag": "IC1_RS14790", "strand": "+", "location": "173128-174483", "annotations": "adenylosuccinate_lyase", "name": "WP_001089380.1"}, {"locus_tag": "IC1_RS14795", "strand": "-", "location": "174519-176420", "annotations": "hypothetical_protein", "name": "WP_000684558.1"}, {"locus_tag": "IC1_RS14800", "strand": "+", "location": "176543-177343", "annotations": "isocitrate_lyase/phosphoenolpyruvate_mutase_family_protein", "name": "WP_000394562.1"}, {"locus_tag": "IC1_RS14805", "strand": "+", "location": "177636-178739", "annotations": "hypothetical_protein", "name": "WP_000802788.1"}, {"locus_tag": "IC1_RS14810", "strand": "+", "location": "178746-179978", "annotations": "MFS_transporter", "name": "WP_000937088.1"}, {"locus_tag": "IC1_RS14815", "strand": "+", "location": "180006-180485", "annotations": "DinB_family_protein", "name": "WP_001033112.1"}, {"locus_tag": "IC1_RS14820", "strand": "+", "location": "180766-181041", "annotations": "hypothetical_protein", "name": "WP_001005922.1"}, {"locus_tag": "IC1_RS34550", "strand": "+", "location": "181088-181421", "annotations": "IS6_family_transposase", "name": "IC1_RS34550"}, {"locus_tag": "IC1_RS34555", "strand": "-", "location": "182087-182395", "annotations": "transposase", "name": "WP_014894834.1"}, {"locus_tag": "IC1_RS14825", "strand": "+", "location": "182346-182675", "annotations": "hypothetical_protein", "name": "WP_000566275.1"}, {"locus_tag": "IC1_RS34560", "strand": "+", "location": "182753-184114", "annotations": "IS3_family_transposase", "name": "IC1_RS34560"}, {"locus_tag": "IC1_RS14840", "strand": "+", "location": "184325-184621", "annotations": "WXG100_family_type_VII_secretion_target", "name": "WP_000918591.1"}, {"locus_tag": "IC1_RS14845", "strand": "+", "location": "184780-185055", "annotations": "TIGR04197_family_type_VII_secretion_effector", "name": "WP_000529664.1"}, {"locus_tag": "IC1_RS14850", "strand": "+", "location": "185096-185458", "annotations": "DUF3958_domain-containing_protein", "name": "WP_000532194.1"}, {"locus_tag": "IC1_RS14855", "strand": "+", "location": "185455-186711", "annotations": "hypothetical_protein", "name": "WP_000056141.1"}, {"locus_tag": "IC1_RS14860", "strand": "+", "location": "186726-186935", "annotations": "hypothetical_protein", "name": "WP_001036918.1"}, {"locus_tag": "IC1_RS14865", "strand": "+", "location": "186937-187221", "annotations": "DUF4176_domain-containing_protein", "name": "WP_000250499.1"}, {"locus_tag": "IC1_RS14870", "strand": "+", "location": "187302-187682", "annotations": "hypothetical_protein", "name": "WP_000771854.1"}, {"locus_tag": "IC1_RS14875", "strand": "-", "location": "187864-188658", "annotations": "hypothetical_protein", "name": "WP_000418489.1"}, {"locus_tag": "IC1_RS34565", "strand": "+", "location": "188865-188939", "annotations": "hypothetical_protein", "name": "IC1_RS34565"}, {"locus_tag": "IC1_RS34570", "strand": "+", "location": "189876-190469", "annotations": "hypothetical_protein", "name": "IC1_RS34570"}, {"locus_tag": "IC1_RS14890", "strand": "+", "location": "190472-190954", "annotations": "TIGR01741_family_protein", "name": "WP_000447112.1"}, {"locus_tag": "BCG9842_RS04375", "strand": "+", "location": "874854-875642", "annotations": "enoyl-CoA_hydratase", "name": "WP_000406892.1"}, {"locus_tag": "BCG9842_RS04380", "strand": "+", "location": "875749-876066", "annotations": "hypothetical_protein", "name": "WP_000827125.1"}, {"locus_tag": "BCG9842_RS04385", "strand": "+", "location": "876084-876410", "annotations": "phosphoribosyl-ATP_pyrophosphohydrolase", "name": "WP_001277348.1"}, {"locus_tag": "BCG9842_RS04390", "strand": "-", "location": "876432-876611", "annotations": "hypothetical_protein", "name": "WP_001027087.1"}, {"locus_tag": "BCG9842_RS04395", "strand": "+", "location": "876738-877787", "annotations": "aminopeptidase", "name": "WP_000930044.1"}, {"locus_tag": "BCG9842_RS04400", "strand": "+", "location": "878096-879703", "annotations": "amidase", "name": "WP_000875336.1"}, {"locus_tag": "BCG9842_RS04405", "strand": "+", "location": "879854-880807", "annotations": "RNA_methyltransferase", "name": "WP_001059321.1"}, {"locus_tag": "BCG9842_RS04410", "strand": "-", "location": "880913-881059", "annotations": "DUF2639_domain-containing_protein", "name": "WP_001986267.1"}, {"locus_tag": "BCG9842_RS04415", "strand": "+", "location": "881352-882356", "annotations": "proline_racemase", "name": "WP_000868688.1"}, {"locus_tag": "BCG9842_RS04420", "strand": "+", "location": "882520-883497", "annotations": "ornithine_cyclodeaminase", "name": "WP_000960312.1"}, {"locus_tag": "BCG9842_RS04425", "strand": "+", "location": "883700-885289", "annotations": "ABC_transporter_substrate-binding_protein", "name": "WP_000810661.1"}, {"locus_tag": "BCG9842_RS04430", "strand": "+", "location": "885345-886295", "annotations": "ABC_transporter_permease", "name": "WP_000278756.1"}, {"locus_tag": "BCG9842_RS04435", "strand": "+", "location": "886302-887153", "annotations": "ABC_transporter_permease", "name": "WP_001065279.1"}, {"locus_tag": "BCG9842_RS04440", "strand": "+", "location": "887180-888172", "annotations": "ABC_transporter_ATP-binding_protein", "name": "WP_001291182.1"}, {"locus_tag": "BCG9842_RS04445", "strand": "+", "location": "888156-889136", "annotations": "ABC_transporter_ATP-binding_protein", "name": "WP_085964457.1"}, {"locus_tag": "BCG9842_RS04450", "strand": "+", "location": "889746-890366", "annotations": "DsbA_family_protein", "name": "WP_000448624.1"}, {"locus_tag": "BCG9842_RS04455", "strand": "+", "location": "890692-891513", "annotations": "hypothetical_protein", "name": "WP_000477270.1"}, {"locus_tag": "BCG9842_RS04460", "strand": "+", "location": "891518-891910", "annotations": "ketosteroid_isomerase", "name": "WP_001046370.1"}, {"locus_tag": "BCG9842_RS04465", "strand": "+", "location": "892057-892581", "annotations": "hypothetical_protein", "name": "WP_000764209.1"}, {"locus_tag": "BCG9842_RS04470", "strand": "+", "location": "893791-899955", "annotations": "non-ribosomal_peptide_synthetase", "name": "WP_012614749.1"}, {"locus_tag": "BCG9842_RS04475", "strand": "+", "location": "900801-902156", "annotations": "adenylosuccinate_lyase", "name": "WP_001089379.1"}, {"locus_tag": "BCG9842_RS04480", "strand": "-", "location": "902192-904093", "annotations": "hypothetical_protein", "name": "WP_000684561.1"}, {"locus_tag": "BCG9842_RS04485", "strand": "+", "location": "904216-905016", "annotations": "isocitrate_lyase/phosphoenolpyruvate_mutase_family_protein", "name": "WP_000394562.1"}, {"locus_tag": "BCG9842_RS04490", "strand": "+", "location": "905309-906412", "annotations": "hypothetical_protein", "name": "WP_000802791.1"}, {"locus_tag": "BCG9842_RS04495", "strand": "+", "location": "906419-907651", "annotations": "MFS_transporter", "name": "WP_000937088.1"}, {"locus_tag": "BCG9842_RS04500", "strand": "+", "location": "907679-908158", "annotations": "DinB_family_protein", "name": "WP_001033113.1"}, {"locus_tag": "BCG9842_RS04505", "strand": "+", "location": "908439-908672", "annotations": "hypothetical_protein", "name": "WP_001076693.1"}, {"locus_tag": "BCG9842_RS29200", "strand": "+", "location": "908754-909087", "annotations": "IS6_family_transposase", "name": "BCG9842_RS29200"}, {"locus_tag": "BCG9842_RS29205", "strand": "-", "location": "909755-910063", "annotations": "transposase", "name": "WP_014894834.1"}, {"locus_tag": "BCG9842_RS04510", "strand": "+", "location": "910014-910343", "annotations": "hypothetical_protein", "name": "WP_000566275.1"}, {"locus_tag": "BCG9842_RS29210", "strand": "+", "location": "910421-911782", "annotations": "IS3_family_transposase", "name": "BCG9842_RS29210"}, {"locus_tag": "BCG9842_RS04525", "strand": "+", "location": "911993-912289", "annotations": "WXG100_family_type_VII_secretion_target", "name": "WP_000918588.1"}, {"locus_tag": "BCG9842_RS04530", "strand": "+", "location": "912452-912727", "annotations": "TIGR04197_family_type_VII_secretion_effector", "name": "WP_000529663.1"}, {"locus_tag": "BCG9842_RS04535", "strand": "+", "location": "912768-913130", "annotations": "DUF3958_domain-containing_protein", "name": "WP_000076127.1"}, {"locus_tag": "BCG9842_RS04540", "strand": "+", "location": "913127-914767", "annotations": "hypothetical_protein", "name": "WP_000056148.1"}, {"locus_tag": "BCG9842_RS04545", "strand": "+", "location": "914792-915244", "annotations": "SMI1/KNR4_family_protein", "name": "WP_000265799.1"}, {"locus_tag": "BCG9842_RS04550", "strand": "+", "location": "915263-915709", "annotations": "SMI1/KNR4_family_protein", "name": "WP_000481679.1"}, {"locus_tag": "BCG9842_RS04555", "strand": "+", "location": "915934-916284", "annotations": "hypothetical_protein", "name": "WP_001999206.1"}, {"locus_tag": "BCG9842_RS04560", "strand": "+", "location": "916312-916692", "annotations": "hypothetical_protein", "name": "WP_001188530.1"}, {"locus_tag": "BCG9842_RS04565", "strand": "+", "location": "916914-917585", "annotations": "hypothetical_protein", "name": "WP_000742393.1"}, {"locus_tag": "BCG9842_RS04570", "strand": "+", "location": "917998-918648", "annotations": "YIP1_family_protein", "name": "WP_000449709.1"}, {"locus_tag": "BCG9842_RS29215", "strand": "+", "location": "918700-918868", "annotations": "hypothetical_protein", "name": "BCG9842_RS29215"}, {"locus_tag": "BCG9842_RS04575", "strand": "+", "location": "918931-919164", "annotations": "DUF4176_domain-containing_protein", "name": "WP_073990571.1"}, {"locus_tag": "BCG9842_RS04580", "strand": "+", "location": "919186-919467", "annotations": "hypothetical_protein", "name": "WP_000242739.1"}, {"locus_tag": "BCG9842_RS04585", "strand": "-", "location": "919552-919758", "annotations": "integrase", "name": "WP_003257281.1"}, {"locus_tag": "II5_RS20250", "strand": "-", "location": "3954865-3955311", "annotations": "SMI1/KNR4_family_protein", "name": "WP_000481679.1"}, {"locus_tag": "II5_RS20255", "strand": "-", "location": "3955330-3955782", "annotations": "SMI1/KNR4_family_protein", "name": "WP_000265805.1"}, {"locus_tag": "II5_RS32160", "strand": "-", "location": "3955761-3955886", "annotations": "hypothetical_protein", "name": "WP_000382634.1"}, {"locus_tag": "II5_RS20260", "strand": "-", "location": "3955923-3956495", "annotations": "hypothetical_protein", "name": "WP_000707085.1"}, {"locus_tag": "II5_RS20265", "strand": "-", "location": "3956530-3958155", "annotations": "hypothetical_protein", "name": "WP_000056147.1"}, {"locus_tag": "II5_RS20270", "strand": "-", "location": "3958152-3958514", "annotations": "DUF3958_domain-containing_protein", "name": "WP_000076127.1"}, {"locus_tag": "II5_RS20275", "strand": "-", "location": "3958555-3958830", "annotations": "TIGR04197_family_type_VII_secretion_effector", "name": "WP_000529660.1"}, {"locus_tag": "II5_RS20280", "strand": "-", "location": "3958993-3959289", "annotations": "WXG100_family_type_VII_secretion_target", "name": "WP_000918584.1"}, {"locus_tag": "II5_RS32165", "strand": "-", "location": "3959529-3960647", "annotations": "IS3_family_transposase", "name": "II5_RS32165"}, {"locus_tag": "II5_RS20295", "strand": "-", "location": "3960777-3961127", "annotations": "IS3_family_transposase", "name": "WP_000286630.1"}, {"locus_tag": "II5_RS20305", "strand": "-", "location": "3961377-3961706", "annotations": "hypothetical_protein", "name": "WP_000566275.1"}, {"locus_tag": "II5_RS32170", "strand": "+", "location": "3961657-3961965", "annotations": "hypothetical_protein", "name": "WP_003255687.1"}, {"locus_tag": "II5_RS32175", "strand": "-", "location": "3962631-3962964", "annotations": "IS6_family_transposase", "name": "II5_RS32175"}, {"locus_tag": "II5_RS20310", "strand": "-", "location": "3963046-3963279", "annotations": "hypothetical_protein", "name": "WP_001005923.1"}, {"locus_tag": "II5_RS20315", "strand": "-", "location": "3963560-3964039", "annotations": "DinB_family_protein", "name": "WP_001033111.1"}, {"locus_tag": "II5_RS20320", "strand": "-", "location": "3964067-3965299", "annotations": "MFS_transporter", "name": "WP_000937089.1"}, {"locus_tag": "II5_RS20325", "strand": "-", "location": "3965306-3966409", "annotations": "hypothetical_protein", "name": "WP_000802790.1"}, {"locus_tag": "II5_RS20330", "strand": "-", "location": "3966702-3967502", "annotations": "isocitrate_lyase/phosphoenolpyruvate_mutase_family_protein", "name": "WP_000394562.1"}, {"locus_tag": "II5_RS20335", "strand": "+", "location": "3967625-3969526", "annotations": "hypothetical_protein", "name": "WP_000684560.1"}, {"locus_tag": "II5_RS20340", "strand": "-", "location": "3969562-3970917", "annotations": "adenylosuccinate_lyase", "name": "WP_001089379.1"}, {"locus_tag": "II5_RS20345", "strand": "-", "location": "3971763-3973280", "annotations": "peptide_synthetase", "name": "WP_002162915.1"}, {"locus_tag": "II5_RS20350", "strand": "-", "location": "3974312-3977610", "annotations": "non-ribosomal_peptide_synthase", "name": "WP_001095496.1"}, {"locus_tag": "II5_RS20355", "strand": "-", "location": "3978820-3979344", "annotations": "hypothetical_protein", "name": "WP_000764210.1"}, {"locus_tag": "II5_RS20360", "strand": "-", "location": "3979491-3979883", "annotations": "ketosteroid_isomerase", "name": "WP_001046370.1"}, {"locus_tag": "II5_RS20365", "strand": "-", "location": "3979888-3980709", "annotations": "hypothetical_protein", "name": "WP_000477270.1"}, {"locus_tag": "II5_RS20370", "strand": "-", "location": "3981035-3981655", "annotations": "DsbA_family_protein", "name": "WP_000448624.1"}, {"locus_tag": "II5_RS20375", "strand": "-", "location": "3982223-3983203", "annotations": "ABC_transporter_ATP-binding_protein", "name": "WP_080117690.1"}, {"locus_tag": "II5_RS20380", "strand": "-", "location": "3983187-3984179", "annotations": "ABC_transporter_ATP-binding_protein", "name": "WP_001291181.1"}, {"locus_tag": "II5_RS20385", "strand": "-", "location": "3984206-3985057", "annotations": "ABC_transporter_permease", "name": "WP_001065307.1"}, {"locus_tag": "II5_RS20390", "strand": "-", "location": "3985064-3986014", "annotations": "ABC_transporter_permease", "name": "WP_000278807.1"}, {"locus_tag": "II5_RS20395", "strand": "-", "location": "3986116-3987705", "annotations": "ABC_transporter_substrate-binding_protein", "name": "WP_000810659.1"}, {"locus_tag": "II5_RS20400", "strand": "-", "location": "3987908-3988885", "annotations": "ornithine_cyclodeaminase", "name": "WP_000960323.1"}, {"locus_tag": "II5_RS20405", "strand": "-", "location": "3989049-3990053", "annotations": "proline_racemase", "name": "WP_000868689.1"}, {"locus_tag": "II5_RS20410", "strand": "+", "location": "3990346-3990492", "annotations": "DUF2639_domain-containing_protein", "name": "WP_001986267.1"}, {"locus_tag": "II5_RS20415", "strand": "-", "location": "3990598-3991551", "annotations": "RNA_methyltransferase", "name": "WP_001059321.1"}, {"locus_tag": "II5_RS20420", "strand": "-", "location": "3991702-3993309", "annotations": "amidase", "name": "WP_000875336.1"}, {"locus_tag": "II5_RS20425", "strand": "-", "location": "3993618-3994667", "annotations": "aminopeptidase", "name": "WP_000930044.1"}, {"locus_tag": "II5_RS20430", "strand": "+", "location": "3994794-3994973", "annotations": "hypothetical_protein", "name": "WP_001027087.1"}, {"locus_tag": "II5_RS20435", "strand": "-", "location": "3994995-3995321", "annotations": "phosphoribosyl-ATP_pyrophosphohydrolase", "name": "WP_001277348.1"}, {"locus_tag": "II5_RS20440", "strand": "-", "location": "3995339-3995656", "annotations": "hypothetical_protein", "name": "WP_000827125.1"}, {"locus_tag": "II5_RS20445", "strand": "-", "location": "3995763-3996551", "annotations": "enoyl-CoA_hydratase", "name": "WP_000406893.1"}, {"locus_tag": "BTF1_RS02200", "strand": "+", "location": "435255-436043", "annotations": "enoyl-CoA_hydratase", "name": "WP_000406893.1"}, {"locus_tag": "BTF1_RS02205", "strand": "+", "location": "436150-436467", "annotations": "hypothetical_protein", "name": "WP_000827125.1"}, {"locus_tag": "BTF1_RS02210", "strand": "+", "location": "436485-436811", "annotations": "phosphoribosyl-ATP_pyrophosphohydrolase", "name": "WP_001277348.1"}, {"locus_tag": "BTF1_RS02215", "strand": "-", "location": "436833-437012", "annotations": "hypothetical_protein", "name": "WP_001027087.1"}, {"locus_tag": "BTF1_RS02220", "strand": "+", "location": "437139-438188", "annotations": "aminopeptidase", "name": "WP_000930043.1"}, {"locus_tag": "BTF1_RS02225", "strand": "+", "location": "438498-440105", "annotations": "amidase", "name": "WP_000875337.1"}, {"locus_tag": "BTF1_RS02230", "strand": "+", "location": "440258-441211", "annotations": "RNA_methyltransferase", "name": "WP_001059321.1"}, {"locus_tag": "BTF1_RS02235", "strand": "-", "location": "441315-441461", "annotations": "DUF2639_domain-containing_protein", "name": "WP_001986267.1"}, {"locus_tag": "BTF1_RS02240", "strand": "+", "location": "441753-442757", "annotations": "proline_racemase", "name": "WP_000868677.1"}, {"locus_tag": "BTF1_RS02245", "strand": "+", "location": "442777-443754", "annotations": "ornithine_cyclodeaminase", "name": "WP_000960312.1"}, {"locus_tag": "BTF1_RS02250", "strand": "+", "location": "443957-445546", "annotations": "ABC_transporter_substrate-binding_protein", "name": "WP_000810659.1"}, {"locus_tag": "BTF1_RS02255", "strand": "+", "location": "445602-446552", "annotations": "ABC_transporter_permease", "name": "WP_000278755.1"}, {"locus_tag": "BTF1_RS02260", "strand": "+", "location": "446559-447410", "annotations": "ABC_transporter_permease", "name": "WP_001065284.1"}, {"locus_tag": "BTF1_RS02265", "strand": "+", "location": "447437-448429", "annotations": "ABC_transporter_ATP-binding_protein", "name": "WP_001291171.1"}, {"locus_tag": "BTF1_RS02270", "strand": "+", "location": "448413-449393", "annotations": "ABC_transporter_ATP-binding_protein", "name": "WP_003255663.1"}, {"locus_tag": "BTF1_RS02275", "strand": "+", "location": "450002-450622", "annotations": "DsbA_family_protein", "name": "WP_000448624.1"}, {"locus_tag": "BTF1_RS02280", "strand": "+", "location": "450948-451769", "annotations": "hypothetical_protein", "name": "WP_000477270.1"}, {"locus_tag": "BTF1_RS02285", "strand": "+", "location": "451774-452166", "annotations": "ketosteroid_isomerase", "name": "WP_001046370.1"}, {"locus_tag": "BTF1_RS02290", "strand": "+", "location": "452313-452837", "annotations": "hypothetical_protein", "name": "WP_000764209.1"}, {"locus_tag": "BTF1_RS02295", "strand": "+", "location": "454046-460210", "annotations": "non-ribosomal_peptide_synthetase", "name": "WP_014895184.1"}, {"locus_tag": "BTF1_RS02300", "strand": "+", "location": "461056-462411", "annotations": "adenylosuccinate_lyase", "name": "WP_001089379.1"}, {"locus_tag": "BTF1_RS02305", "strand": "-", "location": "462447-464348", "annotations": "hypothetical_protein", "name": "WP_000684559.1"}, {"locus_tag": "BTF1_RS02310", "strand": "+", "location": "464471-465271", "annotations": "isocitrate_lyase/phosphoenolpyruvate_mutase_family_protein", "name": "WP_000394562.1"}, {"locus_tag": "BTF1_RS02315", "strand": "+", "location": "465564-466679", "annotations": "hypothetical_protein", "name": "WP_000802792.1"}, {"locus_tag": "BTF1_RS02320", "strand": "+", "location": "466691-467923", "annotations": "MFS_transporter", "name": "WP_000937090.1"}, {"locus_tag": "BTF1_RS02325", "strand": "+", "location": "467951-468430", "annotations": "DinB_family_protein", "name": "WP_001033113.1"}, {"locus_tag": "BTF1_RS02330", "strand": "+", "location": "468711-468944", "annotations": "hypothetical_protein", "name": "WP_001005923.1"}, {"locus_tag": "BTF1_RS32790", "strand": "+", "location": "469026-469359", "annotations": "IS6_family_transposase", "name": "BTF1_RS32790"}, {"locus_tag": "BTF1_RS32795", "strand": "-", "location": "470025-470333", "annotations": "hypothetical_protein", "name": "WP_003255687.1"}, {"locus_tag": "BTF1_RS02340", "strand": "+", "location": "470284-470613", "annotations": "hypothetical_protein", "name": "WP_000566275.1"}, {"locus_tag": "BTF1_RS32800", "strand": "+", "location": "470691-472052", "annotations": "IS3_family_transposase", "name": "BTF1_RS32800"}, {"locus_tag": "BTF1_RS02355", "strand": "+", "location": "472292-472588", "annotations": "WXG100_family_type_VII_secretion_target", "name": "WP_000918588.1"}, {"locus_tag": "BTF1_RS02360", "strand": "+", "location": "472751-473026", "annotations": "TIGR04197_family_type_VII_secretion_effector", "name": "WP_000529661.1"}, {"locus_tag": "BTF1_RS02365", "strand": "+", "location": "473067-473429", "annotations": "DUF3958_domain-containing_protein", "name": "WP_000076127.1"}, {"locus_tag": "BTF1_RS02370", "strand": "+", "location": "473426-474968", "annotations": "cytoplasmic_protein", "name": "BTF1_RS02370"}, {"locus_tag": "BTF1_RS02375", "strand": "+", "location": "474983-475438", "annotations": "SMI1/KNR4_family_protein", "name": "WP_001060034.1"}, {"locus_tag": "BTF1_RS02380", "strand": "+", "location": "475669-475986", "annotations": "hypothetical_protein", "name": "WP_033795325.1"}, {"locus_tag": "BTF1_RS02385", "strand": "+", "location": "476007-476465", "annotations": "SMI1/KNR4_family_protein", "name": "WP_000265801.1"}, {"locus_tag": "BTF1_RS02390", "strand": "+", "location": "476484-476930", "annotations": "SMI1/KNR4_family_protein", "name": "WP_000481678.1"}, {"locus_tag": "BTF1_RS02395", "strand": "+", "location": "477149-477499", "annotations": "hypothetical_protein", "name": "WP_001999206.1"}, {"locus_tag": "BTF1_RS02400", "strand": "+", "location": "477527-477907", "annotations": "hypothetical_protein", "name": "WP_001188529.1"}, {"locus_tag": "BTF1_RS02405", "strand": "+", "location": "478129-478800", "annotations": "hypothetical_protein", "name": "WP_000749340.1"}, {"locus_tag": "BTF1_RS02410", "strand": "+", "location": "479191-479841", "annotations": "YIP1_family_protein", "name": "WP_000449709.1"}, {"locus_tag": "BTF1_RS32805", "strand": "+", "location": "479893-480061", "annotations": "hypothetical_protein", "name": "BTF1_RS32805"}, {"locus_tag": "B4918_RS04645", "strand": "-", "location": "873026-873205", "annotations": "hypothetical_protein", "name": "WP_001027087.1"}, {"locus_tag": "B4918_RS04650", "strand": "+", "location": "873332-874381", "annotations": "peptidase_M42", "name": "WP_079245107.1"}, {"locus_tag": "B4918_RS04655", "strand": "+", "location": "874690-876297", "annotations": "amidase", "name": "WP_000875336.1"}, {"locus_tag": "B4918_RS04660", "strand": "+", "location": "876448-877401", "annotations": "RNA_methyltransferase", "name": "WP_001059321.1"}, {"locus_tag": "B4918_RS04665", "strand": "-", "location": "877507-877653", "annotations": "DUF2639_domain-containing_protein", "name": "WP_001986267.1"}, {"locus_tag": "B4918_RS04670", "strand": "+", "location": "877946-878950", "annotations": "proline_racemase", "name": "WP_079245108.1"}, {"locus_tag": "B4918_RS04675", "strand": "+", "location": "879114-880091", "annotations": "ornithine_cyclodeaminase", "name": "WP_079245109.1"}, {"locus_tag": "B4918_RS04680", "strand": "+", "location": "880294-881883", "annotations": "ABC_transporter_substrate-binding_protein", "name": "WP_079245110.1"}, {"locus_tag": "B4918_RS04685", "strand": "+", "location": "881985-882935", "annotations": "ABC_transporter_permease", "name": "WP_079245111.1"}, {"locus_tag": "B4918_RS04690", "strand": "+", "location": "882942-883793", "annotations": "ABC_transporter_permease", "name": "WP_029441726.1"}, {"locus_tag": "B4918_RS04695", "strand": "+", "location": "883820-884812", "annotations": "ABC_transporter_ATP-binding_protein", "name": "WP_016121976.1"}, {"locus_tag": "B4918_RS04700", "strand": "+", "location": "884796-885776", "annotations": "ABC_transporter_ATP-binding_protein", "name": "WP_079245112.1"}, {"locus_tag": "B4918_RS04705", "strand": "+", "location": "885761-885844", "annotations": "hypothetical_protein", "name": "WP_079245113.1"}, {"locus_tag": "B4918_RS04710", "strand": "+", "location": "885976-886356", "annotations": "hypothetical_protein", "name": "WP_000771857.1"}, {"locus_tag": "B4918_RS04715", "strand": "-", "location": "886538-887323", "annotations": "ABC_transporter_ATP-binding_protein", "name": "WP_079245114.1"}, {"locus_tag": "B4918_RS04720", "strand": "+", "location": "887589-888218", "annotations": "hypothetical_protein", "name": "WP_000913403.1"}, {"locus_tag": "B4918_RS04725", "strand": "+", "location": "888686-889306", "annotations": "DsbA_family_protein", "name": "WP_000448624.1"}, {"locus_tag": "B4918_RS04730", "strand": "+", "location": "889632-890453", "annotations": "hypothetical_protein", "name": "WP_000477270.1"}, {"locus_tag": "B4918_RS04735", "strand": "+", "location": "890458-890850", "annotations": "ketosteroid_isomerase", "name": "WP_001046370.1"}, {"locus_tag": "B4918_RS04740", "strand": "+", "location": "890997-891521", "annotations": "hypothetical_protein", "name": "WP_000764209.1"}, {"locus_tag": "B4918_RS04745", "strand": "+", "location": "892731-898895", "annotations": "non-ribosomal_peptide_synthetase", "name": "WP_012614749.1"}, {"locus_tag": "B4918_RS04750", "strand": "+", "location": "899741-901096", "annotations": "adenylosuccinate_lyase", "name": "WP_001089379.1"}, {"locus_tag": "B4918_RS04755", "strand": "-", "location": "901132-903033", "annotations": "hypothetical_protein", "name": "WP_000684560.1"}, {"locus_tag": "B4918_RS04760", "strand": "+", "location": "903156-903956", "annotations": "isocitrate_lyase/phosphoenolpyruvate_mutase_family_protein", "name": "WP_000394562.1"}, {"locus_tag": "B4918_RS04765", "strand": "+", "location": "904249-905364", "annotations": "hypothetical_protein", "name": "WP_000802792.1"}, {"locus_tag": "B4918_RS04770", "strand": "+", "location": "905376-906608", "annotations": "MFS_transporter", "name": "WP_000937089.1"}, {"locus_tag": "B4918_RS04775", "strand": "+", "location": "906636-907115", "annotations": "DinB_family_protein", "name": "WP_001033113.1"}, {"locus_tag": "B4918_RS04780", "strand": "+", "location": "907396-907629", "annotations": "hypothetical_protein", "name": "WP_001005923.1"}, {"locus_tag": "B4918_RS04785", "strand": "+", "location": "907711-908044", "annotations": "IS6_family_transposase", "name": "B4918_RS04785"}, {"locus_tag": "B4918_RS04790", "strand": "-", "location": "908710-909018", "annotations": "transposase", "name": "WP_014894834.1"}, {"locus_tag": "B4918_RS04795", "strand": "+", "location": "908969-909298", "annotations": "hypothetical_protein", "name": "WP_000566275.1"}, {"locus_tag": "B4918_RS04800", "strand": "+", "location": "909420-909713", "annotations": "hypothetical_protein", "name": "WP_079245115.1"}, {"locus_tag": "B4918_RS04805", "strand": "+", "location": "909845-910567", "annotations": "DDE_domain-containing_protein", "name": "WP_079245116.1"}, {"locus_tag": "B4918_RS04810", "strand": "-", "location": "910748-912070", "annotations": "MFS_transporter", "name": "WP_000035841.1"}, {"locus_tag": "B4918_RS04815", "strand": "+", "location": "912297-913886", "annotations": "sensor_histidine_kinase", "name": "WP_000749627.1"}, {"locus_tag": "B4918_RS04820", "strand": "+", "location": "913906-914583", "annotations": "response_regulator", "name": "WP_000921549.1"}, {"locus_tag": "B4918_RS04825", "strand": "+", "location": "914580-915554", "annotations": "tripartite_tricarboxylate_transporter_substrate_binding_protein", "name": "WP_000746670.1"}, {"locus_tag": "B4918_RS04830", "strand": "+", "location": "915691-917541", "annotations": "hypothetical_protein", "name": "WP_002162909.1"}, {"locus_tag": "B4918_RS04835", "strand": "+", "location": "917668-918612", "annotations": "transcriptional_regulator", "name": "WP_079245117.1"}, {"locus_tag": "BMZ34_RS28980", "strand": "-", "location": "1-374", "annotations": "hypothetical_protein", "name": "WP_074791107.1"}, {"locus_tag": "BMZ34_RS28985", "strand": "-", "location": "455-739", "annotations": "DUF4176_domain-containing_protein", "name": "WP_000250499.1"}, {"locus_tag": "BMZ34_RS28990", "strand": "-", "location": "741-950", "annotations": "hypothetical_protein", "name": "WP_001036918.1"}, {"locus_tag": "BMZ34_RS28995", "strand": "-", "location": "965-2221", "annotations": "hypothetical_protein", "name": "WP_074791110.1"}, {"locus_tag": "BMZ34_RS29000", "strand": "-", "location": "2218-2580", "annotations": "DUF3958_domain-containing_protein", "name": "WP_000076129.1"}, {"locus_tag": "BMZ34_RS29005", "strand": "-", "location": "2621-2896", "annotations": "TIGR04197_family_type_VII_secretion_effector", "name": "WP_074791113.1"}, {"locus_tag": "BMZ34_RS29010", "strand": "-", "location": "3059-3355", "annotations": "WXG100_family_type_VII_secretion_target", "name": "WP_000918588.1"}, {"locus_tag": "BMZ34_RS30835", "strand": "-", "location": "3566-4927", "annotations": "IS3_family_transposase", "name": "BMZ34_RS30835"}, {"locus_tag": "BMZ34_RS29025", "strand": "-", "location": "5005-5334", "annotations": "hypothetical_protein", "name": "WP_000566275.1"}, {"locus_tag": "BMZ34_RS29030", "strand": "+", "location": "5285-5593", "annotations": "transposase", "name": "WP_014894834.1"}, {"locus_tag": "BMZ34_RS30840", "strand": "-", "location": "6261-6594", "annotations": "IS6_family_transposase", "name": "BMZ34_RS30840"}, {"locus_tag": "BMZ34_RS29045", "strand": "-", "location": "6676-6909", "annotations": "hypothetical_protein", "name": "WP_001005924.1"}, {"locus_tag": "BMZ34_RS29050", "strand": "-", "location": "7190-7669", "annotations": "DinB_family_protein", "name": "WP_001033113.1"}, {"locus_tag": "BMZ34_RS29055", "strand": "-", "location": "7697-8929", "annotations": "MFS_transporter", "name": "WP_000937089.1"}, {"locus_tag": "BMZ34_RS29060", "strand": "-", "location": "8936-10039", "annotations": "hypothetical_protein", "name": "WP_000802788.1"}, {"locus_tag": "BMZ34_RS29065", "strand": "-", "location": "10332-11132", "annotations": "isocitrate_lyase/phosphoenolpyruvate_mutase_family_protein", "name": "WP_000394562.1"}, {"locus_tag": "BMZ34_RS29070", "strand": "+", "location": "11255-13156", "annotations": "hypothetical_protein", "name": "WP_074791116.1"}, {"locus_tag": "BMZ34_RS29075", "strand": "-", "location": "13192-14547", "annotations": "adenylosuccinate_lyase", "name": "WP_016078039.1"}, {"locus_tag": "BMZ34_RS29080", "strand": "-", "location": "15392-17443", "annotations": "non-ribosomal_peptide_synthetase", "name": "BMZ34_RS29080"}, {"locus_tag": "IIG_RS24435", "strand": "+", "location": "193844-194368", "annotations": "hypothetical_protein", "name": "WP_002166671.1"}, {"locus_tag": "IIG_RS24440", "strand": "-", "location": "194656-195084", "annotations": "ImmA/IrrE_family_metallo-endopeptidase", "name": "WP_002166672.1"}, {"locus_tag": "IIG_RS24445", "strand": "-", "location": "195107-195535", "annotations": "XRE_family_transcriptional_regulator", "name": "WP_002166673.1"}, {"locus_tag": "IIG_RS24450", "strand": "+", "location": "195673-195909", "annotations": "XRE_family_transcriptional_regulator", "name": "WP_002166674.1"}, {"locus_tag": "IIG_RS24455", "strand": "+", "location": "196134-197030", "annotations": "DnaD_domain_protein", "name": "WP_002166675.1"}, {"locus_tag": "IIG_RS24460", "strand": "+", "location": "197133-197519", "annotations": "hypothetical_protein", "name": "WP_002166676.1"}, {"locus_tag": "IIG_RS24465", "strand": "+", "location": "197758-198738", "annotations": "lysozyme_family_protein", "name": "WP_002166677.1"}, {"locus_tag": "IIG_RS24470", "strand": "+", "location": "199126-199968", "annotations": "M23_family_peptidase", "name": "WP_002166679.1"}, {"locus_tag": "IIG_RS24475", "strand": "+", "location": "200551-200931", "annotations": "hypothetical_protein", "name": "WP_002166680.1"}, {"locus_tag": "IIG_RS24480", "strand": "+", "location": "201009-201245", "annotations": "hypothetical_protein", "name": "WP_002016947.1"}, {"locus_tag": "IIG_RS24485", "strand": "+", "location": "201245-201484", "annotations": "hypothetical_protein", "name": "WP_002016946.1"}, {"locus_tag": "IIG_RS24490", "strand": "+", "location": "201481-202536", "annotations": "N-acetylmuramoyl-L-alanine_amidase", "name": "WP_002166681.1"}, {"locus_tag": "IIG_RS31290", "strand": "-", "location": "202557-202760", "annotations": "hypothetical_protein", "name": "WP_079999008.1"}, {"locus_tag": "IIG_RS24495", "strand": "-", "location": "203021-203362", "annotations": "hypothetical_protein", "name": "WP_002166682.1"}, {"locus_tag": "IIG_RS31295", "strand": "-", "location": "203366-203729", "annotations": "hypothetical_protein", "name": "IIG_RS31295"}, {"locus_tag": "IIG_RS31300", "strand": "-", "location": "203859-204044", "annotations": "hypothetical_protein", "name": "IIG_RS31300"}, {"locus_tag": "IIG_RS24505", "strand": "+", "location": "204307-204585", "annotations": "TIGR04197_family_type_VII_secretion_effector", "name": "WP_002166684.1"}, {"locus_tag": "IIG_RS24510", "strand": "+", "location": "204628-204990", "annotations": "DUF3958_domain-containing_protein", "name": "WP_002166685.1"}, {"locus_tag": "IIG_RS24515", "strand": "+", "location": "204987-206615", "annotations": "hypothetical_protein", "name": "WP_002166686.1"}, {"locus_tag": "IIG_RS24520", "strand": "+", "location": "206649-207218", "annotations": "hypothetical_protein", "name": "WP_002016936.1"}, {"locus_tag": "IIG_RS24525", "strand": "-", "location": "207484-207714", "annotations": "hypothetical_protein", "name": "WP_033710263.1"}, {"locus_tag": "IIG_RS24530", "strand": "-", "location": "207769-208338", "annotations": "TetR/AcrR_family_transcriptional_regulator", "name": "WP_002065376.1"}, {"locus_tag": "IIG_RS24535", "strand": "+", "location": "208740-210563", "annotations": "asparagine_synthase_(glutamine-hydrolyzing)", "name": "WP_002090480.1"}, {"locus_tag": "IIG_RS24540", "strand": "+", "location": "210783-211337", "annotations": "N-acetyltransferase", "name": "WP_033710279.1"}, {"locus_tag": "IIG_RS32315", "strand": "+", "location": "211607-211738", "annotations": "copper_resistance_protein", "name": "IIG_RS32315"}, {"locus_tag": "IIG_RS24550", "strand": "+", "location": "213690-216932", "annotations": "hypothetical_protein", "name": "WP_082180383.1"}, {"locus_tag": "IIG_RS24555", "strand": "+", "location": "216965-218821", "annotations": "ABC_transporter_ATP-binding_protein", "name": "WP_002166691.1"}, {"locus_tag": "IIG_RS24560", "strand": "+", "location": "218851-220158", "annotations": "hypothetical_protein", "name": "WP_002166692.1"}, {"locus_tag": "IIG_RS24565", "strand": "+", "location": "220118-221623", "annotations": "hypothetical_protein", "name": "WP_082180384.1"}, {"locus_tag": "IIG_RS24570", "strand": "+", "location": "221994-222887", "annotations": "TetR/AcrR_family_transcriptional_regulator", "name": "WP_082180385.1"}, {"locus_tag": "IIG_RS24575", "strand": "+", "location": "222922-223521", "annotations": "hypothetical_protein", "name": "WP_002166695.1"}, {"locus_tag": "IIG_RS32320", "strand": "+", "location": "223674-223856", "annotations": "hypothetical_protein", "name": "IIG_RS32320"}, {"locus_tag": "IIG_RS24580", "strand": "+", "location": "224274-224810", "annotations": "M23_family_peptidase", "name": "WP_002166696.1"}, {"locus_tag": "IIG_RS24585", "strand": "-", "location": "225596-226489", "annotations": "XRE_family_transcriptional_regulator", "name": "WP_002166697.1"}, {"locus_tag": "IIG_RS24590", "strand": "+", "location": "227426-227668", "annotations": "hypothetical_protein", "name": "IIG_RS24590"}, {"locus_tag": "IIG_RS24595", "strand": "+", "location": "227976-228710", "annotations": "DUF874_domain-containing_protein", "name": "WP_002166698.1"}, {"locus_tag": "IIG_RS24600", "strand": "+", "location": "228938-229252", "annotations": "hypothetical_protein", "name": "WP_002016778.1"}, {"locus_tag": "IIG_RS31305", "strand": "-", "location": "229341-229496", "annotations": "YjcZ_family_sporulation_protein", "name": "WP_002016779.1"}, {"locus_tag": "IIG_RS24605", "strand": "+", "location": "230203-230400", "annotations": "hypothetical_protein", "name": "WP_033710264.1"}, {"locus_tag": "IIG_RS24610", "strand": "+", "location": "230956-232482", "annotations": "hypothetical_protein", "name": "WP_002016781.1"}, {"locus_tag": "IIG_RS24615", "strand": "-", "location": "232780-233052", "annotations": "HU_family_DNA-binding_protein", "name": "WP_001043940.1"}, {"locus_tag": "IIG_RS24620", "strand": "-", "location": "233186-233551", "annotations": "hypothetical_protein", "name": "WP_002166699.1"}, {"locus_tag": "IIG_RS31310", "strand": "+", "location": "234033-234224", "annotations": "hypothetical_protein", "name": "WP_080019816.1"}, {"locus_tag": "IIG_RS24625", "strand": "+", "location": "234424-234849", "annotations": "HD_domain-containing_protein", "name": "WP_002166700.1"}, {"locus_tag": "IIG_RS29965", "strand": "-", "location": "235021-236856", "annotations": "hypothetical_protein", "name": "IIG_RS29965"}, {"locus_tag": "IIG_RS24640", "strand": "+", "location": "237484-237735", "annotations": "hypothetical_protein", "name": "WP_002166705.1"}, {"locus_tag": "IIG_RS24645", "strand": "-", "location": "238059-238703", "annotations": "hypothetical_protein", "name": "WP_002166706.1"}, {"locus_tag": "IIG_RS24650", "strand": "-", "location": "238807-240459", "annotations": "aspartate_aminotransferase_family_protein", "name": "WP_002166707.1"}, {"locus_tag": "IIG_RS24655", "strand": "-", "location": "240944-241300", "annotations": "aldo/keto_reductase", "name": "WP_082180386.1"}, {"locus_tag": "IIG_RS24660", "strand": "+", "location": "241610-249208", "annotations": "non-ribosomal_peptide_synthetase", "name": "WP_002166709.1"}, {"locus_tag": "IIG_RS31315", "strand": "+", "location": "249527-249746", "annotations": "hypothetical_protein", "name": "IIG_RS31315"}, {"locus_tag": "IIG_RS24665", "strand": "+", "location": "250576-250743", "annotations": "type_A2_lantipeptide", "name": "WP_002166710.1"}, {"locus_tag": "IIG_RS24670", "strand": "+", "location": "250835-253663", "annotations": "type_2_lantipeptide_synthetase_LanM", "name": "WP_002166711.1"}, {"locus_tag": "IIG_RS24675", "strand": "+", "location": "253678-255780", "annotations": "transporter", "name": "WP_002166712.1"}, {"locus_tag": "IIG_RS24680", "strand": "+", "location": "255853-256758", "annotations": "ABC_transporter_ATP-binding_protein", "name": "WP_002166713.1"}, {"locus_tag": "IIG_RS24685", "strand": "+", "location": "256761-257486", "annotations": "ABC_transporter_permease", "name": "WP_002166714.1"}, {"locus_tag": "IIG_RS24690", "strand": "+", "location": "257502-258200", "annotations": "ABC_transporter_permease", "name": "WP_002166715.1"}, {"locus_tag": "IIG_RS24695", "strand": "-", "location": "258448-259122", "annotations": "hypothetical_protein", "name": "WP_002166716.1"}, {"locus_tag": "IIG_RS31320", "strand": "-", "location": "259773-259931", "annotations": "Phr_family_secreted_Rap_phosphatase_inhibitor", "name": "WP_002144187.1"}, {"locus_tag": "IIG_RS24700", "strand": "-", "location": "259931-261031", "annotations": "hypothetical_protein", "name": "WP_002166717.1"}, {"locus_tag": "IIG_RS24705", "strand": "+", "location": "261396-261614", "annotations": "hypothetical_protein", "name": "WP_002144183.1"}, {"locus_tag": "IIG_RS24710", "strand": "+", "location": "262264-262824", "annotations": "N-acetyltransferase", "name": "WP_002166718.1"}, {"locus_tag": "IIG_RS24715", "strand": "-", "location": "262948-264327", "annotations": "alpha/beta_hydrolase", "name": "WP_033710266.1"}, {"locus_tag": "IIG_RS31325", "strand": "+", "location": "264366-264470", "annotations": "transposase", "name": "WP_002166720.1"}, {"locus_tag": "IIG_RS24720", "strand": "+", "location": "264569-265456", "annotations": "Fis_family_transcriptional_regulator", "name": "IIG_RS24720"}, {"locus_tag": "IIG_RS24725", "strand": "-", "location": "265433-265648", "annotations": "hypothetical_protein", "name": "WP_002166722.1"}, {"locus_tag": "IIG_RS24730", "strand": "+", "location": "265874-266743", "annotations": "hypothetical_protein", "name": "WP_002166723.1"}, {"locus_tag": "IIG_RS24735", "strand": "-", "location": "267333-267806", "annotations": "hypothetical_protein", "name": "WP_002166724.1"}, {"locus_tag": "IIG_RS24740", "strand": "+", "location": "268322-268471", "annotations": "IS6_family_transposase", "name": "IIG_RS24740"}, {"locus_tag": "IIG_RS31330", "strand": "+", "location": "268473-268604", "annotations": "hypothetical_protein", "name": "IIG_RS31330"}, {"locus_tag": "IIG_RS24745", "strand": "+", "location": "270191-270424", "annotations": "hypothetical_protein", "name": "WP_002166726.1"}, {"locus_tag": "IIG_RS24750", "strand": "+", "location": "270477-270674", "annotations": "hypothetical_protein", "name": "WP_002166727.1"}, {"locus_tag": "IIG_RS24755", "strand": "-", "location": "270642-272018", "annotations": "erythromycin_esterase", "name": "WP_002166728.1"}, {"locus_tag": "IIG_RS24760", "strand": "-", "location": "272357-273298", "annotations": "CPBP_family_intramembrane_metalloprotease", "name": "WP_087947171.1"}, {"locus_tag": "BHV55_RS25005", "strand": "-", "location": "40585-42270", "annotations": "indolepyruvate_decarboxylase", "name": "WP_070758101.1"}, {"locus_tag": "BHV55_RS25010", "strand": "+", "location": "42378-42860", "annotations": "MarR_family_transcriptional_regulator", "name": "WP_000191888.1"}, {"locus_tag": "BHV55_RS25015", "strand": "+", "location": "43027-43764", "annotations": "2,3-bisphosphoglycerate-dependent_phosphoglycerate_mutase", "name": "WP_000594152.1"}, {"locus_tag": "BHV55_RS28715", "strand": "-", "location": "43883-43999", "annotations": "hypothetical_protein", "name": "WP_074047530.1"}, {"locus_tag": "BHV55_RS25020", "strand": "+", "location": "44002-44739", "annotations": "stage_II_sporulation_protein_SA", "name": "WP_000624977.1"}, {"locus_tag": "BHV55_RS25025", "strand": "+", "location": "44843-44980", "annotations": "hypothetical_protein", "name": "WP_001999836.1"}, {"locus_tag": "BHV55_RS25030", "strand": "+", "location": "45053-45229", "annotations": "stage_II_sporulation_protein_SB", "name": "WP_000852629.1"}, {"locus_tag": "BHV55_RS25035", "strand": "-", "location": "45248-45637", "annotations": "DUF1093_domain-containing_protein", "name": "WP_000713866.1"}, {"locus_tag": "BHV55_RS25040", "strand": "+", "location": "45849-47318", "annotations": "aminoacyl-histidine_dipeptidase", "name": "WP_000287515.1"}, {"locus_tag": "BHV55_RS25045", "strand": "+", "location": "47564-48373", "annotations": "hypothetical_protein", "name": "WP_000678509.1"}, {"locus_tag": "BHV55_RS25050", "strand": "+", "location": "48399-49001", "annotations": "hypothetical_protein", "name": "WP_000517260.1"}, {"locus_tag": "BHV55_RS25055", "strand": "-", "location": "49241-49492", "annotations": "DNA-binding_response_regulator", "name": "WP_000827560.1"}, {"locus_tag": "BHV55_RS25060", "strand": "+", "location": "49869-50747", "annotations": "transcriptional_regulator", "name": "WP_000397984.1"}, {"locus_tag": "BHV55_RS25065", "strand": "+", "location": "50888-51166", "annotations": "AbrB/MazE/SpoVT_family_DNA-binding_domain-containing_protein", "name": "WP_000842216.1"}, {"locus_tag": "BHV55_RS25070", "strand": "+", "location": "51688-52938", "annotations": "hypothetical_protein", "name": "WP_048568149.1"}, {"locus_tag": "BHV55_RS25075", "strand": "+", "location": "53006-53764", "annotations": "membrane_protein", "name": "WP_000347986.1"}, {"locus_tag": "BHV55_RS25080", "strand": "+", "location": "54018-54677", "annotations": "antibiotic_acetyltransferase", "name": "WP_000682538.1"}, {"locus_tag": "BHV55_RS25085", "strand": "+", "location": "55009-56322", "annotations": "D-alanyl-D-alanine_carboxypeptidase", "name": "WP_048568148.1"}, {"locus_tag": "BHV55_RS25090", "strand": "+", "location": "56701-57333", "annotations": "SGNH/GDSL_hydrolase_family_protein", "name": "WP_074629064.1"}, {"locus_tag": "BHV55_RS25095", "strand": "+", "location": "58400-59653", "annotations": "MFS_transporter", "name": "WP_048568147.1"}, {"locus_tag": "BHV55_RS25100", "strand": "+", "location": "59667-64223", "annotations": "non-ribosomal_peptide_synthetase", "name": "WP_070758103.1"}, {"locus_tag": "BHV55_RS25105", "strand": "+", "location": "64226-70696", "annotations": "D-alanine--poly(phosphoribitol)_ligase_subunit_DltA", "name": "WP_070758105.1"}, {"locus_tag": "BHV55_RS25110", "strand": "+", "location": "70693-85575", "annotations": "non-ribosomal_peptide_synthetase", "name": "WP_070758107.1"}, {"locus_tag": "BHV55_RS25115", "strand": "+", "location": "85897-86601", "annotations": "4'-phosphopantetheinyl_transferase", "name": "WP_000701216.1"}, {"locus_tag": "BHV55_RS25120", "strand": "+", "location": "86588-87310", "annotations": "thioesterase", "name": "WP_001172937.1"}, {"locus_tag": "BHV55_RS25125", "strand": "+", "location": "87694-87849", "annotations": "short-chain_dehydrogenase", "name": "WP_070758109.1"}, {"locus_tag": "BHV55_RS25130", "strand": "+", "location": "88349-88598", "annotations": "hypothetical_protein", "name": "BHV55_RS25130"}, {"locus_tag": "BHV55_RS25135", "strand": "+", "location": "88958-89368", "annotations": "hypothetical_protein", "name": "WP_070758111.1"}, {"locus_tag": "BHV55_RS25140", "strand": "+", "location": "90885-91157", "annotations": "hypothetical_protein", "name": "WP_002164541.1"}, {"locus_tag": "BHV55_RS25145", "strand": "-", "location": "91110-91700", "annotations": "succinoglycan_biosynthesis_protein", "name": "WP_048568143.1"}, {"locus_tag": "BHV55_RS28720", "strand": "-", "location": "91784-91977", "annotations": "histidine_kinase", "name": "BHV55_RS28720"}, {"locus_tag": "BHV55_RS25150", "strand": "+", "location": "92197-92844", "annotations": "antigen", "name": "WP_048568142.1"}, {"locus_tag": "BHV55_RS25155", "strand": "+", "location": "93149-93655", "annotations": "GNAT_family_N-acetyltransferase", "name": "BHV55_RS25155"}, {"locus_tag": "BHV55_RS25160", "strand": "-", "location": "94022-94207", "annotations": "hypothetical_protein", "name": "WP_001987408.1"}, {"locus_tag": "BHV55_RS25165", "strand": "+", "location": "95275-95553", "annotations": "TIGR04197_family_type_VII_secretion_effector", "name": "WP_070758113.1"}, {"locus_tag": "BHV55_RS25170", "strand": "+", "location": "95596-95958", "annotations": "DUF3958_domain-containing_protein", "name": "WP_070758115.1"}, {"locus_tag": "BHV55_RS25175", "strand": "+", "location": "95955-97588", "annotations": "cytoplasmic_protein", "name": "BHV55_RS25175"}, {"locus_tag": "BHV55_RS25180", "strand": "+", "location": "97629-98201", "annotations": "hypothetical_protein", "name": "WP_070758118.1"}, {"locus_tag": "BHV55_RS28725", "strand": "+", "location": "98396-98722", "annotations": "hypothetical_protein", "name": "WP_083320239.1"}, {"locus_tag": "BHV55_RS25185", "strand": "+", "location": "98719-99372", "annotations": "SMI1/KNR4_family_protein", "name": "WP_070758120.1"}, {"locus_tag": "BHV55_RS25190", "strand": "+", "location": "99356-99814", "annotations": "transposase", "name": "WP_083320240.1"}, {"locus_tag": "BHV55_RS25195", "strand": "+", "location": "100265-101016", "annotations": "S-layer_protein", "name": "BHV55_RS25195"}, {"locus_tag": "BHV55_RS28730", "strand": "+", "location": "101729-101916", "annotations": "hypothetical_protein", "name": "BHV55_RS28730"}, {"locus_tag": "BHV55_RS28735", "strand": "+", "location": "102107-102304", "annotations": "hypothetical_protein", "name": "WP_074596005.1"}, {"locus_tag": "BHV55_RS25205", "strand": "+", "location": "102421-102933", "annotations": "protein_kinase", "name": "WP_070758122.1"}, {"locus_tag": "BHV55_RS28740", "strand": "+", "location": "103490-103682", "annotations": "hypothetical_protein", "name": "BHV55_RS28740"}, {"locus_tag": "BHV55_RS25210", "strand": "+", "location": "103804-104877", "annotations": "patatin", "name": "WP_000331137.1"}, {"locus_tag": "BHV55_RS25215", "strand": "+", "location": "105010-105210", "annotations": "hypothetical_protein", "name": "WP_070758124.1"}, {"locus_tag": "BCERKBAB4_RS26715", "strand": "+", "location": "64534-66897", "annotations": "hypothetical_protein", "name": "WP_012259803.1"}, {"locus_tag": "BCERKBAB4_RS26720", "strand": "+", "location": "67752-68225", "annotations": "hypothetical_protein", "name": "WP_012259804.1"}, {"locus_tag": "BCERKBAB4_RS26725", "strand": "-", "location": "68554-68745", "annotations": "hypothetical_protein", "name": "WP_012259805.1"}, {"locus_tag": "BCERKBAB4_RS26730", "strand": "-", "location": "69198-69611", "annotations": "hypothetical_protein", "name": "WP_012259807.1"}, {"locus_tag": "BCERKBAB4_RS26735", "strand": "-", "location": "70268-71362", "annotations": "hypothetical_protein", "name": "WP_012259808.1"}, {"locus_tag": "BCERKBAB4_RS26740", "strand": "+", "location": "71671-71964", "annotations": "ArsR_family_transcriptional_regulator", "name": "WP_002169559.1"}, {"locus_tag": "BCERKBAB4_RS26745", "strand": "+", "location": "72577-73197", "annotations": "DsbA_family_protein", "name": "WP_012259809.1"}, {"locus_tag": "BCERKBAB4_RS26750", "strand": "+", "location": "73493-74314", "annotations": "hypothetical_protein", "name": "WP_012259810.1"}, {"locus_tag": "BCERKBAB4_RS26755", "strand": "+", "location": "74319-74711", "annotations": "ketosteroid_isomerase", "name": "WP_012259811.1"}, {"locus_tag": "BCERKBAB4_RS26760", "strand": "+", "location": "74866-75393", "annotations": "hypothetical_protein", "name": "WP_012259812.1"}, {"locus_tag": "BCERKBAB4_RS26765", "strand": "-", "location": "75695-75985", "annotations": "hypothetical_protein", "name": "WP_040963219.1"}, {"locus_tag": "BCERKBAB4_RS26770", "strand": "-", "location": "76032-77060", "annotations": "IS1595_family_transposase_ISBwe1", "name": "WP_012259814.1"}, {"locus_tag": "BCERKBAB4_RS26775", "strand": "-", "location": "77281-77467", "annotations": "hypothetical_protein", "name": "BCERKBAB4_RS26775"}, {"locus_tag": "BCERKBAB4_RS30475", "strand": "-", "location": "78545-78811", "annotations": "hypothetical_protein", "name": "BCERKBAB4_RS30475"}, {"locus_tag": "BCERKBAB4_RS26785", "strand": "-", "location": "79494-80138", "annotations": "hypothetical_protein", "name": "WP_012259816.1"}, {"locus_tag": "BCERKBAB4_RS26790", "strand": "-", "location": "80242-81894", "annotations": "aspartate_aminotransferase_family_protein", "name": "WP_012259817.1"}, {"locus_tag": "BCERKBAB4_RS26795", "strand": "-", "location": "82378-83304", "annotations": "oxidoreductase", "name": "BCERKBAB4_RS26795"}, {"locus_tag": "BCERKBAB4_RS26800", "strand": "+", "location": "83671-90990", "annotations": "non-ribosomal_peptide_synthetase", "name": "WP_012259818.1"}, {"locus_tag": "BCERKBAB4_RS26805", "strand": "+", "location": "91624-92529", "annotations": "ABC_transporter", "name": "WP_002204111.1"}, {"locus_tag": "BCERKBAB4_RS26810", "strand": "+", "location": "92532-93257", "annotations": "ABC_transporter_permease", "name": "WP_012259819.1"}, {"locus_tag": "BCERKBAB4_RS26815", "strand": "+", "location": "93273-93986", "annotations": "ABC_transporter_permease", "name": "WP_002204109.1"}, {"locus_tag": "BCERKBAB4_RS26820", "strand": "-", "location": "94239-94913", "annotations": "hypothetical_protein", "name": "WP_012259820.1"}, {"locus_tag": "BCERKBAB4_RS30480", "strand": "-", "location": "95615-95773", "annotations": "Phr_family_secreted_Rap_phosphatase_inhibitor", "name": "WP_002144187.1"}, {"locus_tag": "BCERKBAB4_RS26825", "strand": "-", "location": "95773-96873", "annotations": "hypothetical_protein", "name": "WP_012259821.1"}, {"locus_tag": "BCERKBAB4_RS26830", "strand": "+", "location": "97238-97456", "annotations": "hypothetical_protein", "name": "WP_002144183.1"}, {"locus_tag": "BCERKBAB4_RS26835", "strand": "+", "location": "98101-98661", "annotations": "N-acetyltransferase", "name": "WP_012259822.1"}, {"locus_tag": "BCERKBAB4_RS26840", "strand": "-", "location": "98785-100167", "annotations": "alpha/beta_hydrolase", "name": "WP_012259823.1"}, {"locus_tag": "BCERKBAB4_RS26845", "strand": "+", "location": "100656-101048", "annotations": "transporter", "name": "WP_002187379.1"}, {"locus_tag": "BCERKBAB4_RS26850", "strand": "+", "location": "101102-101596", "annotations": "hypothetical_protein", "name": "WP_002013693.1"}, {"locus_tag": "BCERKBAB4_RS31445", "strand": "+", "location": "101623-101844", "annotations": "IS6_family_transposase", "name": "BCERKBAB4_RS31445"}, {"locus_tag": "BCERKBAB4_RS26855", "strand": "+", "location": "102032-102238", "annotations": "hypothetical_protein", "name": "WP_033716533.1"}, {"locus_tag": "BCERKBAB4_RS26860", "strand": "+", "location": "102500-102934", "annotations": "hypothetical_protein", "name": "WP_002013690.1"}, {"locus_tag": "BCERKBAB4_RS26865", "strand": "+", "location": "103173-103874", "annotations": "DUF1510_domain-containing_protein", "name": "WP_012259824.1"}, {"locus_tag": "BCERKBAB4_RS26870", "strand": "-", "location": "104060-104278", "annotations": "WXG100_family_type_VII_secretion_target", "name": "WP_002144177.1"}, {"locus_tag": "BCERKBAB4_RS30485", "strand": "-", "location": "104753-105184", "annotations": "transposase", "name": "WP_002144175.1"}, {"locus_tag": "BCERKBAB4_RS31450", "strand": "-", "location": "105247-105378", "annotations": "transposase", "name": "BCERKBAB4_RS31450"}, {"locus_tag": "BCERKBAB4_RS26880", "strand": "+", "location": "105468-106124", "annotations": "IS6_family_transposase", "name": "BCERKBAB4_RS26880"}, {"locus_tag": "BCERKBAB4_RS26885", "strand": "+", "location": "106631-107071", "annotations": "hypothetical_protein", "name": "WP_002144172.1"}, {"locus_tag": "BCERKBAB4_RS26890", "strand": "+", "location": "107386-108219", "annotations": "VanW_family_protein", "name": "WP_012259825.1"}, {"locus_tag": "BCERKBAB4_RS26895", "strand": "-", "location": "108739-109089", "annotations": "VOC_family_protein", "name": "WP_002144170.1"}, {"locus_tag": "BCERKBAB4_RS26900", "strand": "+", "location": "109525-110228", "annotations": "IS6_family_transposase", "name": "BCERKBAB4_RS26900"}, {"locus_tag": "D828_RS34310", "strand": "+", "location": "17043-18236", "annotations": "IS3_family_transposase", "name": "D828_RS34310"}, {"locus_tag": "D828_RS0101580", "strand": "-", "location": "19272-21752", "annotations": "ABC_transporter_permease", "name": "WP_017762659.1"}, {"locus_tag": "D828_RS0101585", "strand": "-", "location": "21749-22510", "annotations": "ABC_transporter_ATP-binding_protein", "name": "WP_001063567.1"}, {"locus_tag": "D828_RS0101590", "strand": "-", "location": "22585-24447", "annotations": "ABC_transporter_ATP-binding_protein", "name": "WP_000390766.1"}, {"locus_tag": "D828_RS0101595", "strand": "-", "location": "24469-24969", "annotations": "hypothetical_protein", "name": "WP_000610908.1"}, {"locus_tag": "D828_RS0101600", "strand": "-", "location": "24994-25530", "annotations": "hypothetical_protein", "name": "WP_000026200.1"}, {"locus_tag": "D828_RS0101605", "strand": "-", "location": "25564-25977", "annotations": "hypothetical_protein", "name": "WP_017762660.1"}, {"locus_tag": "D828_RS0101610", "strand": "-", "location": "25974-26429", "annotations": "hypothetical_protein", "name": "WP_000771478.1"}, {"locus_tag": "D828_RS0101615", "strand": "-", "location": "26573-26806", "annotations": "hypothetical_protein", "name": "WP_000634206.1"}, {"locus_tag": "D828_RS0101620", "strand": "-", "location": "26872-28659", "annotations": "asparagine_synthase", "name": "WP_001103985.1"}, {"locus_tag": "D828_RS0101625", "strand": "-", "location": "28661-29092", "annotations": "hypothetical_protein", "name": "WP_000714527.1"}, {"locus_tag": "D828_RS0101630", "strand": "-", "location": "29079-29348", "annotations": "PqqD_family_protein", "name": "WP_001022326.1"}, {"locus_tag": "D828_RS0101640", "strand": "-", "location": "30073-31878", "annotations": "asparagine_synthase", "name": "WP_000870870.1"}, {"locus_tag": "D828_RS0101645", "strand": "-", "location": "31933-32202", "annotations": "PqqD_family_protein", "name": "WP_001050457.1"}, {"locus_tag": "D828_RS32215", "strand": "+", "location": "33531-34674", "annotations": "hypothetical_protein", "name": "D828_RS32215"}, {"locus_tag": "D828_RS34315", "strand": "+", "location": "34729-34950", "annotations": "cytoplasmic_protein", "name": "D828_RS34315"}, {"locus_tag": "D828_RS32220", "strand": "+", "location": "35381-35785", "annotations": "hypothetical_protein", "name": "WP_080118509.1"}, {"locus_tag": "D828_RS0101665", "strand": "+", "location": "35820-36392", "annotations": "hypothetical_protein", "name": "WP_000707085.1"}, {"locus_tag": "D828_RS32225", "strand": "+", "location": "36429-36548", "annotations": "hypothetical_protein", "name": "WP_000382633.1"}, {"locus_tag": "D828_RS0101675", "strand": "+", "location": "36533-36985", "annotations": "SMI1/KNR4_family_protein", "name": "WP_000265800.1"}, {"locus_tag": "D828_RS0101680", "strand": "+", "location": "37004-37450", "annotations": "SMI1/KNR4_family_protein", "name": "WP_000481679.1"}, {"locus_tag": "D828_RS34535", "strand": "-", "location": "37497-37556", "annotations": "hypothetical_protein", "name": "D828_RS34535"}, {"locus_tag": "D828_RS0101685", "strand": "+", "location": "37675-38025", "annotations": "hypothetical_protein", "name": "WP_001999206.1"}, {"locus_tag": "D828_RS0101690", "strand": "+", "location": "38053-38433", "annotations": "hypothetical_protein", "name": "WP_001188530.1"}, {"locus_tag": "D828_RS0101695", "strand": "+", "location": "38655-38846", "annotations": "hypothetical_protein", "name": "WP_017762663.1"}, {"locus_tag": "D828_RS0101705", "strand": "+", "location": "39739-40389", "annotations": "YIP1_family_protein", "name": "WP_017762665.1"}, {"locus_tag": "D828_RS0101710", "strand": "+", "location": "40796-41272", "annotations": "hypothetical_protein", "name": "WP_000723511.1"}, {"locus_tag": "ASB57_RS06545", "strand": "+", "location": "1508630-1509145", "annotations": "hypothetical_protein", "name": "WP_057651504.1"}, {"locus_tag": "ASB57_RS06550", "strand": "-", "location": "1509226-1509711", "annotations": "VOC_family_protein", "name": "WP_057651505.1"}, {"locus_tag": "ASB57_RS06555", "strand": "+", "location": "1510115-1512406", "annotations": "hypothetical_protein", "name": "WP_057651506.1"}, {"locus_tag": "ASB57_RS06560", "strand": "+", "location": "1512406-1514358", "annotations": "sensor_histidine_kinase", "name": "WP_057651507.1"}, {"locus_tag": "ASB57_RS06565", "strand": "+", "location": "1514430-1515980", "annotations": "hypothetical_protein", "name": "WP_057651508.1"}, {"locus_tag": "ASB57_RS06570", "strand": "+", "location": "1516040-1516957", "annotations": "ABC_transporter_permease", "name": "WP_057651509.1"}, {"locus_tag": "ASB57_RS06575", "strand": "+", "location": "1516965-1517900", "annotations": "ABC_transporter_permease", "name": "WP_057655968.1"}, {"locus_tag": "ASB57_RS06580", "strand": "+", "location": "1517909-1519027", "annotations": "ABC_transporter_ATP-binding_protein", "name": "WP_057655969.1"}, {"locus_tag": "ASB57_RS06585", "strand": "+", "location": "1519099-1520049", "annotations": "ABC_transporter_ATP-binding_protein", "name": "WP_057655970.1"}, {"locus_tag": "ASB57_RS06590", "strand": "+", "location": "1520046-1521437", "annotations": "M20_peptidase_family_dipeptidase", "name": "WP_057651510.1"}, {"locus_tag": "ASB57_RS06595", "strand": "-", "location": "1521603-1523021", "annotations": "rhomboid_family_intramembrane_serine_protease", "name": "WP_082621411.1"}, {"locus_tag": "ASB57_RS06600", "strand": "+", "location": "1523144-1523671", "annotations": "transcriptional_repressor", "name": "WP_057651512.1"}, {"locus_tag": "ASB57_RS30275", "strand": "-", "location": "1523728-1523967", "annotations": "hypothetical_protein", "name": "WP_082621412.1"}, {"locus_tag": "ASB57_RS06605", "strand": "+", "location": "1523966-1524532", "annotations": "hypothetical_protein", "name": "WP_082621413.1"}, {"locus_tag": "ASB57_RS06610", "strand": "+", "location": "1524747-1524989", "annotations": "MbtH_family_protein", "name": "WP_057651514.1"}, {"locus_tag": "ASB57_RS06615", "strand": "+", "location": "1524998-1525747", "annotations": "thioesterase", "name": "WP_057651515.1"}, {"locus_tag": "ASB57_RS06620", "strand": "+", "location": "1525750-1527186", "annotations": "hypothetical_protein", "name": "WP_057651516.1"}, {"locus_tag": "ASB57_RS06625", "strand": "+", "location": "1527272-1528105", "annotations": "YqcI/YcgG_family_protein", "name": "WP_057651517.1"}, {"locus_tag": "ASB57_RS30280", "strand": "+", "location": "1528086-1530908", "annotations": "hypothetical_protein", "name": "WP_082621414.1"}, {"locus_tag": "ASB57_RS06630", "strand": "+", "location": "1530604-1539036", "annotations": "hypothetical_protein", "name": "WP_082621415.1"}, {"locus_tag": "ASB57_RS30285", "strand": "+", "location": "1538732-1540588", "annotations": "hypothetical_protein", "name": "WP_082621416.1"}, {"locus_tag": "ASB57_RS06635", "strand": "+", "location": "1540581-1552460", "annotations": "non-ribosomal_peptide_synthase", "name": "WP_057651519.1"}, {"locus_tag": "ASB57_RS06640", "strand": "+", "location": "1552775-1554982", "annotations": "TonB-dependent_siderophore_receptor", "name": "WP_057651520.1"}, {"locus_tag": "ASB57_RS06645", "strand": "+", "location": "1554995-1555930", "annotations": "hypothetical_protein", "name": "WP_057651521.1"}, {"locus_tag": "ASB57_RS06650", "strand": "+", "location": "1555936-1557993", "annotations": "Fe(3+)-hydroxamate_ABC_transporter_permease_FhuB", "name": "WP_082621981.1"}, {"locus_tag": "ASB57_RS06655", "strand": "+", "location": "1557990-1559705", "annotations": "cyclic_peptide_export_ABC_transporter", "name": "WP_057651522.1"}, {"locus_tag": "ASB57_RS06660", "strand": "+", "location": "1559702-1560505", "annotations": "iron-hydroxamate_transporter_ATP-binding_subunit", "name": "WP_057651523.1"}, {"locus_tag": "ASB57_RS06665", "strand": "+", "location": "1560692-1562272", "annotations": "amine_oxidase", "name": "WP_057651524.1"}, {"locus_tag": "ASB57_RS06670", "strand": "+", "location": "1562284-1564707", "annotations": "hypothetical_protein", "name": "WP_057651525.1"}, {"locus_tag": "ASB57_RS06675", "strand": "+", "location": "1564704-1565213", "annotations": "hypothetical_protein", "name": "WP_057651526.1"}, {"locus_tag": "ASB57_RS06680", "strand": "-", "location": "1565210-1566334", "annotations": "LacI_family_transcriptional_regulator", "name": "WP_082621982.1"}, {"locus_tag": "ASB57_RS06685", "strand": "-", "location": "1566365-1567528", "annotations": "iron-containing_alcohol_dehydrogenase", "name": "WP_057651527.1"}, {"locus_tag": "ASB57_RS06690", "strand": "-", "location": "1567610-1568596", "annotations": "tripartite_tricarboxylate_transporter_substrate_binding_protein", "name": "WP_057651528.1"}, {"locus_tag": "ASB57_RS06695", "strand": "-", "location": "1568679-1570127", "annotations": "aldehyde_dehydrogenase", "name": "WP_057651529.1"}, {"locus_tag": "ASB57_RS06700", "strand": "+", "location": "1570438-1571361", "annotations": "LysR_family_transcriptional_regulator", "name": "WP_057651530.1"}, {"locus_tag": "BLW67_RS20720", "strand": "-", "location": "4550315-4550575", "annotations": "hypothetical_protein", "name": "WP_019362412.1"}, {"locus_tag": "BLW67_RS20725", "strand": "-", "location": "4551011-4551658", "annotations": "alkylhydroperoxidase", "name": "WP_019362413.1"}, {"locus_tag": "BLW67_RS20730", "strand": "-", "location": "4551658-4552185", "annotations": "hypothetical_protein", "name": "WP_019362414.1"}, {"locus_tag": "BLW67_RS20735", "strand": "-", "location": "4552253-4553818", "annotations": "ABC_transporter_substrate-binding_protein", "name": "WP_019362415.1"}, {"locus_tag": "BLW67_RS20740", "strand": "-", "location": "4553873-4554886", "annotations": "ABC_transporter_ATP-binding_protein", "name": "WP_019362416.1"}, {"locus_tag": "BLW67_RS20745", "strand": "-", "location": "4554876-4555895", "annotations": "ABC_transporter_ATP-binding_protein", "name": "WP_029531133.1"}, {"locus_tag": "BLW67_RS20750", "strand": "-", "location": "4555892-4556797", "annotations": "ABC_transporter_permease", "name": "WP_019362417.1"}, {"locus_tag": "BLW67_RS20755", "strand": "-", "location": "4556794-4557768", "annotations": "ABC_transporter_permease", "name": "WP_019362418.1"}, {"locus_tag": "BLW67_RS20760", "strand": "-", "location": "4557765-4559225", "annotations": "NAD(P)/FAD-dependent_oxidoreductase", "name": "WP_026007686.1"}, {"locus_tag": "BLW67_RS20765", "strand": "-", "location": "4559454-4560404", "annotations": "LysR_family_transcriptional_regulator", "name": "WP_019362420.1"}, {"locus_tag": "BLW67_RS20770", "strand": "-", "location": "4560497-4561096", "annotations": "threonine_transporter_RhtB", "name": "WP_010446105.1"}, {"locus_tag": "BLW67_RS20775", "strand": "-", "location": "4561149-4564184", "annotations": "AcrB/AcrD/AcrF_family_protein", "name": "WP_010446103.1"}, {"locus_tag": "BLW67_RS20780", "strand": "-", "location": "4564181-4565272", "annotations": "efflux_RND_transporter_periplasmic_adaptor_subunit", "name": "WP_019362421.1"}, {"locus_tag": "BLW67_RS20785", "strand": "-", "location": "4565281-4566708", "annotations": "membrane_protein", "name": "WP_019362422.1"}, {"locus_tag": "BLW67_RS20790", "strand": "-", "location": "4566957-4568918", "annotations": "MacB_family_efflux_pump_subunit", "name": "WP_010446097.1"}, {"locus_tag": "BLW67_RS20795", "strand": "-", "location": "4568921-4570078", "annotations": "macrolide_transporter_subunit_MacA", "name": "WP_026007688.1"}, {"locus_tag": "BLW67_RS20800", "strand": "-", "location": "4570143-4601003", "annotations": "non-ribosomal_peptide_synthetase", "name": "WP_081354542.1"}, {"locus_tag": "BLW67_RS20805", "strand": "-", "location": "4601371-4617750", "annotations": "D-alanine--poly(phosphoribitol)_ligase_subunit_DltA", "name": "WP_081354543.1"}, {"locus_tag": "BLW67_RS20810", "strand": "-", "location": "4617747-4633850", "annotations": "D-alanine--poly(phosphoribitol)_ligase_subunit_DltA", "name": "WP_081354544.1"}, {"locus_tag": "BLW67_RS20815", "strand": "-", "location": "4633990-4635696", "annotations": "cyclic_peptide_export_ABC_transporter", "name": "WP_010446069.1"}, {"locus_tag": "BLW67_RS20820", "strand": "-", "location": "4635774-4636835", "annotations": "TauD/TfdA_family_dioxygenase", "name": "WP_019362484.1"}, {"locus_tag": "BLW67_RS20825", "strand": "+", "location": "4637166-4639232", "annotations": "thioester_reductase", "name": "WP_019362485.1"}, {"locus_tag": "BLW67_RS20830", "strand": "+", "location": "4639249-4640184", "annotations": "chlorinating_enzyme", "name": "WP_010446072.1"}, {"locus_tag": "BLW67_RS20835", "strand": "+", "location": "4640241-4641452", "annotations": "alpha/beta_hydrolase", "name": "WP_010446073.1"}, {"locus_tag": "BLW67_RS20840", "strand": "-", "location": "4641586-4642965", "annotations": "MFS_transporter", "name": "WP_019362487.1"}, {"locus_tag": "BLW67_RS20845", "strand": "-", "location": "4642962-4643966", "annotations": "transcription_factor", "name": "WP_019362488.1"}, {"locus_tag": "BLW67_RS20850", "strand": "+", "location": "4644211-4660332", "annotations": "D-alanine--poly(phosphoribitol)_ligase_subunit_DltA", "name": "WP_081354545.1"}, {"locus_tag": "BLW67_RS20855", "strand": "+", "location": "4660337-4673938", "annotations": "non-ribosomal_peptide_synthetase", "name": "WP_081354546.1"}, {"locus_tag": "BLW67_RS20860", "strand": "+", "location": "4674154-4675404", "annotations": "glycosyltransferase", "name": "WP_019362737.1"}, {"locus_tag": "BLW67_RS20865", "strand": "+", "location": "4675608-4675988", "annotations": "RidA_family_protein", "name": "WP_019362738.1"}, {"locus_tag": "BLW67_RS20870", "strand": "+", "location": "4676125-4678116", "annotations": "collagenase-like_protease", "name": "WP_019362739.1"}, {"locus_tag": "BLW67_RS20875", "strand": "+", "location": "4678265-4679512", "annotations": "MFS_transporter", "name": "WP_019362740.1"}, {"locus_tag": "BLW67_RS20880", "strand": "+", "location": "4679549-4680595", "annotations": "hypothetical_protein", "name": "WP_029530697.1"}, {"locus_tag": "BLW67_RS20885", "strand": "+", "location": "4680603-4681268", "annotations": "hypothetical_protein", "name": "WP_019362743.1"}, {"locus_tag": "BLW67_RS20890", "strand": "-", "location": "4681317-4682198", "annotations": "taurine_dioxygenase", "name": "WP_081354547.1"}, {"locus_tag": "BLW67_RS20895", "strand": "-", "location": "4682321-4682515", "annotations": "antibiotic_synthesis_protein_MbtH", "name": "WP_010451602.1"}, {"locus_tag": "BLW67_RS20900", "strand": "-", "location": "4682505-4683245", "annotations": "hypothetical_protein", "name": "WP_019362745.1"}, {"locus_tag": "BLW67_RS20905", "strand": "-", "location": "4683235-4692378", "annotations": "KR_domain-containing_protein", "name": "WP_081354548.1"}, {"locus_tag": "BLW67_RS20910", "strand": "-", "location": "4692378-4696520", "annotations": "non-ribosomal_peptide_synthetase", "name": "WP_081354549.1"}, {"locus_tag": "BLW67_RS20915", "strand": "-", "location": "4696517-4706935", "annotations": "D-alanine--poly(phosphoribitol)_ligase_subunit_DltA", "name": "WP_081354550.1"}, {"locus_tag": "BLW67_RS20920", "strand": "-", "location": "4707040-4715319", "annotations": "D-alanine--poly(phosphoribitol)_ligase_subunit_DltA", "name": "WP_081354551.1"}, {"locus_tag": "BLW67_RS20925", "strand": "-", "location": "4715738-4716166", "annotations": "copper_chaperone_PCu(A)C", "name": "WP_019363455.1"}, {"locus_tag": "BLW67_RS20930", "strand": "-", "location": "4716239-4716844", "annotations": "SCO_family_protein", "name": "WP_010451594.1"}, {"locus_tag": "BLW67_RS20935", "strand": "-", "location": "4716951-4717358", "annotations": "DUF2946_domain-containing_protein", "name": "WP_080579430.1"}, {"locus_tag": "BLW67_RS20940", "strand": "-", "location": "4717512-4718261", "annotations": "TetR/AcrR_family_transcriptional_regulator", "name": "WP_010451590.1"}, {"locus_tag": "BLW67_RS20945", "strand": "+", "location": "4718641-4719345", "annotations": "ABC_transporter_ATP-binding_protein", "name": "WP_019363456.1"}, {"locus_tag": "BLW67_RS20950", "strand": "+", "location": "4719342-4720541", "annotations": "ABC_transporter_permease", "name": "WP_081354552.1"}, {"locus_tag": "BLW67_RS20955", "strand": "+", "location": "4720534-4722024", "annotations": "TolC_family_protein", "name": "WP_010451583.1"}, {"locus_tag": "BLW67_RS20960", "strand": "+", "location": "4722014-4723294", "annotations": "transporter", "name": "WP_010451581.1"}, {"locus_tag": "BLW67_RS20965", "strand": "+", "location": "4723560-4723862", "annotations": "hypothetical_protein", "name": "WP_019363457.1"}, {"locus_tag": "BLW67_RS20970", "strand": "+", "location": "4724031-4724750", "annotations": "HPP_family_protein", "name": "WP_026007874.1"}, {"locus_tag": "BLW67_RS20975", "strand": "+", "location": "4725101-4729144", "annotations": "reductase", "name": "WP_081354553.1"}, {"locus_tag": "BLW67_RS20980", "strand": "+", "location": "4729467-4732025", "annotations": "nitrite_reductase_large_subunit", "name": "WP_081354554.1"}, {"locus_tag": "BLW67_RS20985", "strand": "+", "location": "4732025-4732399", "annotations": "nitrite_reductase_(NAD(P)H)_small_subunit", "name": "WP_010451572.1"}, {"locus_tag": "BLW67_RS20990", "strand": "-", "location": "4732454-4733944", "annotations": "RND_transporter", "name": "WP_019363492.1"}, {"locus_tag": "BLU37_RS20785", "strand": "+", "location": "4583678-4585168", "annotations": "RND_transporter", "name": "WP_090208365.1"}, {"locus_tag": "BLU37_RS20790", "strand": "-", "location": "4585217-4585951", "annotations": "hypothetical_protein", "name": "WP_090208369.1"}, {"locus_tag": "BLU37_RS20795", "strand": "-", "location": "4586115-4586489", "annotations": "nitrite_reductase_(NAD(P)H)_small_subunit", "name": "WP_090208372.1"}, {"locus_tag": "BLU37_RS20800", "strand": "-", "location": "4586489-4589047", "annotations": "nitrite_reductase_large_subunit", "name": "WP_090208376.1"}, {"locus_tag": "BLU37_RS20805", "strand": "-", "location": "4589370-4593413", "annotations": "reductase", "name": "WP_090208379.1"}, {"locus_tag": "BLU37_RS20810", "strand": "-", "location": "4593764-4594483", "annotations": "HPP_family_protein", "name": "WP_090208383.1"}, {"locus_tag": "BLU37_RS20815", "strand": "-", "location": "4594652-4594954", "annotations": "hypothetical_protein", "name": "WP_090208386.1"}, {"locus_tag": "BLU37_RS20820", "strand": "-", "location": "4595220-4596500", "annotations": "HlyD_family_secretion_protein", "name": "WP_090208389.1"}, {"locus_tag": "BLU37_RS20825", "strand": "-", "location": "4596490-4597980", "annotations": "TolC_family_protein", "name": "WP_090208392.1"}, {"locus_tag": "BLU37_RS20830", "strand": "-", "location": "4597973-4599172", "annotations": "ABC_transporter_permease", "name": "WP_090208394.1"}, {"locus_tag": "BLU37_RS20835", "strand": "-", "location": "4599169-4599873", "annotations": "ABC_transporter_ATP-binding_protein", "name": "WP_090208397.1"}, {"locus_tag": "BLU37_RS20840", "strand": "+", "location": "4600253-4601002", "annotations": "TetR/AcrR_family_transcriptional_regulator", "name": "WP_010451590.1"}, {"locus_tag": "BLU37_RS20845", "strand": "+", "location": "4601156-4601563", "annotations": "DUF2946_domain-containing_protein", "name": "WP_090208400.1"}, {"locus_tag": "BLU37_RS20850", "strand": "+", "location": "4601670-4602275", "annotations": "SCO_family_protein", "name": "WP_090208403.1"}, {"locus_tag": "BLU37_RS20855", "strand": "+", "location": "4602348-4602776", "annotations": "copper_chaperone_PCu(A)C", "name": "WP_090208406.1"}, {"locus_tag": "BLU37_RS20860", "strand": "+", "location": "4603195-4611474", "annotations": "D-alanine--poly(phosphoribitol)_ligase_subunit_DltA", "name": "WP_090208411.1"}, {"locus_tag": "BLU37_RS20865", "strand": "+", "location": "4611579-4621997", "annotations": "D-alanine--poly(phosphoribitol)_ligase_subunit_DltA", "name": "WP_090208414.1"}, {"locus_tag": "BLU37_RS20870", "strand": "+", "location": "4621994-4626136", "annotations": "non-ribosomal_peptide_synthetase", "name": "WP_090208418.1"}, {"locus_tag": "BLU37_RS20875", "strand": "+", "location": "4626136-4635279", "annotations": "KR_domain-containing_protein", "name": "WP_090208422.1"}, {"locus_tag": "BLU37_RS20880", "strand": "+", "location": "4635269-4636009", "annotations": "hypothetical_protein", "name": "WP_090208425.1"}, {"locus_tag": "BLU37_RS20885", "strand": "+", "location": "4635999-4636193", "annotations": "antibiotic_synthesis_protein_MbtH", "name": "WP_010451602.1"}, {"locus_tag": "BLU37_RS20890", "strand": "+", "location": "4636316-4637197", "annotations": "taurine_dioxygenase", "name": "WP_090208429.1"}, {"locus_tag": "BLU37_RS20895", "strand": "-", "location": "4637247-4637912", "annotations": "hypothetical_protein", "name": "WP_019362743.1"}, {"locus_tag": "BLU37_RS20900", "strand": "-", "location": "4637920-4638966", "annotations": "GSCFA_family_protein", "name": "WP_090208432.1"}, {"locus_tag": "BLU37_RS20905", "strand": "-", "location": "4639003-4640250", "annotations": "MFS_transporter", "name": "WP_010451606.1"}, {"locus_tag": "BLU37_RS20910", "strand": "-", "location": "4640399-4642390", "annotations": "U32_family_peptidase", "name": "WP_090208438.1"}, {"locus_tag": "BLU37_RS20915", "strand": "-", "location": "4642527-4642907", "annotations": "RidA_family_protein", "name": "WP_010451608.1"}, {"locus_tag": "BLU37_RS20920", "strand": "-", "location": "4643208-4656809", "annotations": "non-ribosomal_peptide_synthetase", "name": "WP_090208443.1"}, {"locus_tag": "BLU37_RS20925", "strand": "-", "location": "4656814-4672956", "annotations": "D-alanine--poly(phosphoribitol)_ligase_subunit_DltA", "name": "WP_090208447.1"}, {"locus_tag": "BLU37_RS20930", "strand": "+", "location": "4673201-4674205", "annotations": "transcription_factor", "name": "WP_090208450.1"}, {"locus_tag": "BLU37_RS20935", "strand": "+", "location": "4674202-4675581", "annotations": "MFS_transporter", "name": "WP_090208455.1"}, {"locus_tag": "BLU37_RS20940", "strand": "-", "location": "4675715-4676926", "annotations": "alpha/beta_hydrolase", "name": "WP_090208458.1"}, {"locus_tag": "BLU37_RS20945", "strand": "-", "location": "4676983-4677918", "annotations": "chlorinating_enzyme", "name": "WP_090208461.1"}, {"locus_tag": "BLU37_RS20950", "strand": "-", "location": "4677935-4680001", "annotations": "thioester_reductase", "name": "WP_090208464.1"}, {"locus_tag": "BLU37_RS20955", "strand": "+", "location": "4680332-4681393", "annotations": "TauD/TfdA_family_dioxygenase", "name": "WP_010446070.1"}, {"locus_tag": "BLU37_RS20960", "strand": "+", "location": "4681471-4683177", "annotations": "cyclic_peptide_export_ABC_transporter", "name": "WP_010446069.1"}, {"locus_tag": "BLU37_RS20965", "strand": "+", "location": "4683317-4699420", "annotations": "D-alanine--poly(phosphoribitol)_ligase_subunit_DltA", "name": "WP_090208467.1"}, {"locus_tag": "BLU37_RS20970", "strand": "+", "location": "4699417-4715796", "annotations": "D-alanine--poly(phosphoribitol)_ligase_subunit_DltA", "name": "WP_090208471.1"}, {"locus_tag": "BLU37_RS20975", "strand": "+", "location": "4716168-4747028", "annotations": "non-ribosomal_peptide_synthetase", "name": "WP_090208474.1"}, {"locus_tag": "BLU37_RS20980", "strand": "+", "location": "4747093-4748250", "annotations": "macrolide_transporter_subunit_MacA", "name": "WP_026007688.1"}, {"locus_tag": "BLU37_RS20985", "strand": "+", "location": "4748253-4750214", "annotations": "MacB_family_efflux_pump_subunit", "name": "WP_090208477.1"}, {"locus_tag": "BLU37_RS20990", "strand": "+", "location": "4750464-4751891", "annotations": "hypothetical_protein", "name": "WP_090208480.1"}, {"locus_tag": "BLU37_RS20995", "strand": "+", "location": "4751900-4752991", "annotations": "efflux_RND_transporter_periplasmic_adaptor_subunit", "name": "WP_090208483.1"}, {"locus_tag": "BLU37_RS21000", "strand": "+", "location": "4752988-4756023", "annotations": "AcrB/AcrD/AcrF_family_protein", "name": "WP_090208486.1"}, {"locus_tag": "BLU37_RS21005", "strand": "+", "location": "4756076-4756675", "annotations": "threonine_transporter_RhtB", "name": "WP_090208489.1"}, {"locus_tag": "BLU37_RS21010", "strand": "+", "location": "4756767-4757717", "annotations": "LysR_family_transcriptional_regulator", "name": "WP_019362420.1"}, {"locus_tag": "BLU37_RS21015", "strand": "+", "location": "4757946-4759406", "annotations": "NAD(P)/FAD-dependent_oxidoreductase", "name": "WP_090210982.1"}, {"locus_tag": "BLU37_RS21020", "strand": "+", "location": "4759403-4760377", "annotations": "ABC_transporter_permease", "name": "WP_010446110.1"}, {"locus_tag": "BLU37_RS21025", "strand": "+", "location": "4760374-4761279", "annotations": "ABC_transporter_permease", "name": "WP_090208491.1"}, {"locus_tag": "BLU37_RS21030", "strand": "+", "location": "4761276-4762295", "annotations": "ABC_transporter_ATP-binding_protein", "name": "WP_090208494.1"}, {"locus_tag": "BLU37_RS21035", "strand": "+", "location": "4762285-4763298", "annotations": "ABC_transporter_ATP-binding_protein", "name": "WP_019362416.1"}, {"locus_tag": "BLU37_RS21040", "strand": "+", "location": "4763353-4764918", "annotations": "ABC_transporter_substrate-binding_protein", "name": "WP_010446120.1"}, {"locus_tag": "BLU37_RS21045", "strand": "+", "location": "4764995-4765522", "annotations": "CMD_domain_protein", "name": "WP_090210983.1"}, {"locus_tag": "BLU37_RS21050", "strand": "+", "location": "4765522-4766112", "annotations": "alkylhydroperoxidase", "name": "WP_090208496.1"}, {"locus_tag": "BLU37_RS21055", "strand": "+", "location": "4766592-4766852", "annotations": "hypothetical_protein", "name": "WP_010446125.1"}, {"locus_tag": "PF66_RS16565", "strand": "-", "location": "204885-205649", "annotations": "amino_acid_ABC_transporter_ATP-binding_protein", "name": "WP_054059509.1"}, {"locus_tag": "PF66_RS16570", "strand": "-", "location": "205670-206548", "annotations": "amino_acid_ABC_transporter_permease", "name": "WP_054059508.1"}, {"locus_tag": "PF66_RS16575", "strand": "-", "location": "206716-208143", "annotations": "argininosuccinate_lyase", "name": "WP_054063291.1"}, {"locus_tag": "PF66_RS16580", "strand": "+", "location": "208439-209449", "annotations": "LysR_family_transcriptional_regulator", "name": "WP_054059507.1"}, {"locus_tag": "PF66_RS16585", "strand": "-", "location": "209726-211006", "annotations": "transporter", "name": "WP_054059506.1"}, {"locus_tag": "PF66_RS16590", "strand": "-", "location": "210996-212486", "annotations": "TolC_family_protein", "name": "WP_054063292.1"}, {"locus_tag": "PF66_RS16595", "strand": "-", "location": "212479-213678", "annotations": "ABC_transporter_permease", "name": "WP_054063293.1"}, {"locus_tag": "PF66_RS16600", "strand": "-", "location": "213675-214379", "annotations": "ABC_transporter_ATP-binding_protein", "name": "WP_054059503.1"}, {"locus_tag": "PF66_RS16605", "strand": "+", "location": "214764-215513", "annotations": "TetR/AcrR_family_transcriptional_regulator", "name": "WP_054059502.1"}, {"locus_tag": "PF66_RS16610", "strand": "-", "location": "215520-217292", "annotations": "(Fe-S)-binding_protein", "name": "WP_054063332.1"}, {"locus_tag": "PF66_RS16615", "strand": "+", "location": "217293-218873", "annotations": "PLP-dependent_aminotransferase_family_protein", "name": "WP_081006025.1"}, {"locus_tag": "PF66_RS16620", "strand": "-", "location": "218794-219096", "annotations": "hypothetical_protein", "name": "WP_054063294.1"}, {"locus_tag": "PF66_RS16625", "strand": "-", "location": "219190-219804", "annotations": "TetR/AcrR_family_transcriptional_regulator", "name": "WP_054063295.1"}, {"locus_tag": "PF66_RS16630", "strand": "+", "location": "219951-220391", "annotations": "DUF4442_domain-containing_protein", "name": "WP_054063296.1"}, {"locus_tag": "PF66_RS16635", "strand": "+", "location": "220486-220893", "annotations": "DUF2946_domain-containing_protein", "name": "WP_081006023.1"}, {"locus_tag": "PF66_RS16640", "strand": "+", "location": "221000-221605", "annotations": "SCO_family_protein", "name": "WP_054059497.1"}, {"locus_tag": "PF66_RS16645", "strand": "+", "location": "221678-222106", "annotations": "copper_chaperone_PCu(A)C", "name": "WP_081006022.1"}, {"locus_tag": "PF66_RS16650", "strand": "+", "location": "222312-222830", "annotations": "cytochrome_c_oxidase_subunit_III", "name": "WP_054063297.1"}, {"locus_tag": "PF66_RS16655", "strand": "-", "location": "222943-223170", "annotations": "hypothetical_protein", "name": "WP_054063298.1"}, {"locus_tag": "PF66_RS16660", "strand": "-", "location": "223385-224260", "annotations": "NAD(P)-dependent_oxidoreductase", "name": "WP_054063299.1"}, {"locus_tag": "PF66_RS16665", "strand": "+", "location": "224562-233003", "annotations": "hypothetical_protein", "name": "WP_081009873.1"}, {"locus_tag": "PF66_RS16670", "strand": "+", "location": "233107-243519", "annotations": "non-ribosomal_peptide_synthetase", "name": "WP_081009874.1"}, {"locus_tag": "PF66_RS16675", "strand": "+", "location": "243516-247655", "annotations": "non-ribosomal_peptide_synthetase", "name": "WP_054063301.1"}, {"locus_tag": "PF66_RS16680", "strand": "+", "location": "247655-256804", "annotations": "non-ribosomal_peptide_synthetase", "name": "WP_054063302.1"}, {"locus_tag": "PF66_RS16685", "strand": "+", "location": "256794-257534", "annotations": "hypothetical_protein", "name": "WP_054063303.1"}, {"locus_tag": "PF66_RS16690", "strand": "+", "location": "257524-257718", "annotations": "antibiotic_synthesis_protein_MbtH", "name": "WP_054059243.1"}, {"locus_tag": "PF66_RS16695", "strand": "+", "location": "257773-258654", "annotations": "taurine_dioxygenase", "name": "WP_054063304.1"}, {"locus_tag": "PF66_RS16700", "strand": "-", "location": "258713-259228", "annotations": "hypothetical_protein", "name": "WP_081006002.1"}, {"locus_tag": "PF66_RS16705", "strand": "-", "location": "259386-260426", "annotations": "GSCFA_family_protein", "name": "WP_054063305.1"}, {"locus_tag": "PF66_RS16710", "strand": "-", "location": "260464-261711", "annotations": "MFS_transporter", "name": "WP_054063306.1"}, {"locus_tag": "PF66_RS16715", "strand": "-", "location": "261860-263851", "annotations": "U32_family_peptidase", "name": "WP_054059238.1"}, {"locus_tag": "PF66_RS16720", "strand": "-", "location": "263932-264312", "annotations": "RidA_family_protein", "name": "WP_054063307.1"}, {"locus_tag": "PF66_RS16725", "strand": "+", "location": "264527-265648", "annotations": "HlyD_family_secretion_protein", "name": "WP_054063308.1"}, {"locus_tag": "PF66_RS16730", "strand": "+", "location": "265645-267210", "annotations": "MFS_transporter", "name": "WP_054063309.1"}, {"locus_tag": "PF66_RS16735", "strand": "-", "location": "267413-267629", "annotations": "hypothetical_protein", "name": "PF66_RS16735"}, {"locus_tag": "PF66_RS16740", "strand": "+", "location": "267697-268647", "annotations": "LysR_family_transcriptional_regulator", "name": "WP_054063311.1"}, {"locus_tag": "PF66_RS16745", "strand": "+", "location": "268873-270333", "annotations": "NAD(P)/FAD-dependent_oxidoreductase", "name": "WP_054063334.1"}, {"locus_tag": "PF66_RS16750", "strand": "+", "location": "270330-271304", "annotations": "ABC_transporter_permease", "name": "WP_054058372.1"}, {"locus_tag": "PF66_RS16755", "strand": "+", "location": "271301-272206", "annotations": "ABC_transporter_permease", "name": "WP_054063312.1"}, {"locus_tag": "PF66_RS16760", "strand": "+", "location": "272203-273222", "annotations": "ABC_transporter_ATP-binding_protein", "name": "WP_054063313.1"}, {"locus_tag": "PF66_RS16765", "strand": "+", "location": "273212-274225", "annotations": "ABC_transporter_ATP-binding_protein", "name": "WP_054063314.1"}, {"locus_tag": "PF66_RS16770", "strand": "+", "location": "274280-275845", "annotations": "ABC_transporter_substrate-binding_protein", "name": "WP_054059184.1"}, {"locus_tag": "PF66_RS16775", "strand": "+", "location": "275901-276428", "annotations": "hypothetical_protein", "name": "WP_054059183.1"}, {"locus_tag": "PF66_RS16780", "strand": "+", "location": "276428-277018", "annotations": "alkylhydroperoxidase", "name": "WP_054063315.1"}, {"locus_tag": "PF66_RS16785", "strand": "-", "location": "277065-277640", "annotations": "LuxR_family_transcriptional_regulator", "name": "WP_054059181.1"}, {"locus_tag": "PF66_RS16790", "strand": "+", "location": "277905-279443", "annotations": "AMP-dependent_synthetase", "name": "WP_054059180.1"}, {"locus_tag": "PF66_RS16795", "strand": "-", "location": "279531-280946", "annotations": "AdeC/AdeK/OprM_family_multidrug_efflux_complex_outer_membrane_factor", "name": "WP_054063316.1"}, {"locus_tag": "PF66_RS16800", "strand": "-", "location": "280943-281770", "annotations": "LuxR_family_transcriptional_regulator", "name": "WP_054063317.1"}, {"locus_tag": "PF66_RS16805", "strand": "-", "location": "282042-294161", "annotations": "non-ribosomal_peptide_synthetase", "name": "WP_054063318.1"}, {"locus_tag": "PF66_RS16810", "strand": "+", "location": "294405-295409", "annotations": "transcription_factor", "name": "WP_054056602.1"}, {"locus_tag": "PF66_RS16815", "strand": "+", "location": "295406-296776", "annotations": "MFS_transporter", "name": "WP_054063319.1"}, {"locus_tag": "PF66_RS16820", "strand": "+", "location": "296932-297546", "annotations": "aspartyl_beta-hydroxylase", "name": "WP_054056604.1"}, {"locus_tag": "PF66_RS16825", "strand": "-", "location": "297649-298860", "annotations": "alpha/beta_hydrolase", "name": "WP_054063320.1"}, {"locus_tag": "PF66_RS16830", "strand": "-", "location": "298918-299853", "annotations": "chlorinating_enzyme", "name": "WP_017904096.1"}, {"locus_tag": "PF66_RS16835", "strand": "-", "location": "299870-301936", "annotations": "thioester_reductase", "name": "WP_054063321.1"}, {"locus_tag": "PF66_RS16840", "strand": "+", "location": "302265-303326", "annotations": "TauD/TfdA_family_dioxygenase", "name": "WP_054063322.1"}, {"locus_tag": "PF66_RS16845", "strand": "+", "location": "303404-305110", "annotations": "cyclic_peptide_export_ABC_transporter", "name": "WP_054056608.1"}, {"locus_tag": "PF66_RS16850", "strand": "+", "location": "305245-313156", "annotations": "non-ribosomal_peptide_synthetase", "name": "PF66_RS16850"}, {"locus_tag": "X546_RS0103775", "strand": "-", "location": "155838-156806", "annotations": "agmatinase", "name": "WP_003389535.1"}, {"locus_tag": "X546_RS0103780", "strand": "+", "location": "156801-157049", "annotations": "hypothetical_protein", "name": "WP_003389536.1"}, {"locus_tag": "X546_RS0103785", "strand": "-", "location": "157221-158519", "annotations": "hydroxylamine_reductase", "name": "WP_003389537.1"}, {"locus_tag": "X546_RS0103790", "strand": "-", "location": "158770-159462", "annotations": "copper_homeostasis_protein_CutC", "name": "WP_003389538.1"}, {"locus_tag": "X546_RS0103795", "strand": "-", "location": "159575-161002", "annotations": "leucyl_aminopeptidase_family_protein", "name": "WP_003389539.1"}, {"locus_tag": "X546_RS0103800", "strand": "-", "location": "161106-162095", "annotations": "asparaginase", "name": "WP_081607790.1"}, {"locus_tag": "X546_RS0103805", "strand": "-", "location": "162505-165402", "annotations": "hypothetical_protein", "name": "WP_031931892.1"}, {"locus_tag": "X546_RS0103815", "strand": "-", "location": "165617-166516", "annotations": "NAD(P)-dependent_oxidoreductase", "name": "WP_003389542.1"}, {"locus_tag": "X546_RS0103820", "strand": "-", "location": "166679-168367", "annotations": "sigma-54_specific_transcriptional_regulator", "name": "WP_024983395.1"}, {"locus_tag": "X546_RS0103825", "strand": "-", "location": "168520-169752", "annotations": "succinyl-diaminopimelate_desuccinylase", "name": "WP_051925346.1"}, {"locus_tag": "X546_RS0103830", "strand": "-", "location": "169719-169922", "annotations": "hypothetical_protein", "name": "WP_031931894.1"}, {"locus_tag": "X546_RS0103835", "strand": "-", "location": "169923-171269", "annotations": "MFS_transporter", "name": "WP_003389546.1"}, {"locus_tag": "X546_RS0103840", "strand": "-", "location": "171785-172513", "annotations": "thioesterase", "name": "WP_051925348.1"}, {"locus_tag": "X546_RS0103845", "strand": "-", "location": "172504-173259", "annotations": "ATP-grasp_domain-containing_protein", "name": "WP_051925349.1"}, {"locus_tag": "X546_RS0103850", "strand": "-", "location": "173234-174286", "annotations": "cysteine_synthase_family_protein", "name": "WP_003389549.1"}, {"locus_tag": "X546_RS0103855", "strand": "-", "location": "174264-175214", "annotations": "kinase", "name": "WP_031931897.1"}, {"locus_tag": "X546_RS0103860", "strand": "-", "location": "175394-185923", "annotations": "non-ribosomal_peptide_synthetase", "name": "WP_051925351.1"}, {"locus_tag": "X546_RS0103865", "strand": "-", "location": "185957-194557", "annotations": "non-ribosomal_peptide_synthetase", "name": "WP_031931899.1"}, {"locus_tag": "X546_RS0103870", "strand": "-", "location": "194643-197021", "annotations": "penicillin_acylase_family_protein", "name": "WP_051925353.1"}, {"locus_tag": "X546_RS0103875", "strand": "-", "location": "197076-198296", "annotations": "MFS_transporter", "name": "WP_024983404.1"}, {"locus_tag": "X546_RS0103880", "strand": "-", "location": "198313-200259", "annotations": "asparagine_synthase_(glutamine-hydrolyzing)", "name": "WP_031931901.1"}, {"locus_tag": "X546_RS0103885", "strand": "-", "location": "201280-202161", "annotations": "periplasmic_glycine_betaine/choline-binding_(lipo)protein_of_an_ABC-type_transport_system", "name": "WP_003389557.1"}, {"locus_tag": "X546_RS0103890", "strand": "-", "location": "202289-202939", "annotations": "ABC_transporter_permease", "name": "WP_003389558.1"}, {"locus_tag": "X546_RS0103895", "strand": "-", "location": "202936-204078", "annotations": "glycine/betaine_ABC_transporter_ATP-binding_protein", "name": "WP_031931902.1"}, {"locus_tag": "X546_RS0103900", "strand": "+", "location": "204548-205900", "annotations": "hypothetical_protein", "name": "WP_031931903.1"}, {"locus_tag": "X546_RS0103905", "strand": "-", "location": "206173-207153", "annotations": "dipeptide_ABC_transporter_ATP-binding_protein", "name": "WP_031931904.1"}, {"locus_tag": "X546_RS0103910", "strand": "-", "location": "207169-208131", "annotations": "ABC_transporter_ATP-binding_protein", "name": "WP_031931905.1"}, {"locus_tag": "X546_RS0103915", "strand": "-", "location": "208148-209077", "annotations": "ABC_transporter_permease", "name": "WP_003389563.1"}, {"locus_tag": "X546_RS0103920", "strand": "-", "location": "209093-210010", "annotations": "ABC_transporter_permease", "name": "WP_003389564.1"}, {"locus_tag": "X546_RS0103925", "strand": "-", "location": "210122-211699", "annotations": "peptide_ABC_transporter_substrate-binding_protein", "name": "WP_031931906.1"}, {"locus_tag": "X546_RS0103930", "strand": "-", "location": "211741-212943", "annotations": "amidohydrolase", "name": "WP_031931907.1"}, {"locus_tag": "X546_RS0103940", "strand": "-", "location": "213145-214494", "annotations": "peptidase_M20", "name": "WP_031931908.1"}, {"locus_tag": "I532_RS16365", "strand": "-", "location": "20432-21400", "annotations": "agmatinase", "name": "WP_003389535.1"}, {"locus_tag": "I532_RS16370", "strand": "+", "location": "21395-21643", "annotations": "hypothetical_protein", "name": "WP_003389536.1"}, {"locus_tag": "I532_RS16375", "strand": "-", "location": "21815-23113", "annotations": "hydroxylamine_reductase", "name": "WP_003389537.1"}, {"locus_tag": "I532_RS16380", "strand": "-", "location": "23364-24056", "annotations": "copper_homeostasis_protein_CutC", "name": "WP_003389538.1"}, {"locus_tag": "I532_RS16385", "strand": "-", "location": "24169-25596", "annotations": "leucyl_aminopeptidase_family_protein", "name": "WP_003389539.1"}, {"locus_tag": "I532_RS16390", "strand": "-", "location": "25700-26689", "annotations": "asparaginase", "name": "WP_081607790.1"}, {"locus_tag": "I532_RS16395", "strand": "-", "location": "27099-29996", "annotations": "hypothetical_protein", "name": "WP_003389541.1"}, {"locus_tag": "I532_RS16400", "strand": "-", "location": "30211-31110", "annotations": "NAD(P)-dependent_oxidoreductase", "name": "WP_003389542.1"}, {"locus_tag": "I532_RS16405", "strand": "-", "location": "31273-32961", "annotations": "PAS_domain_S-box_protein", "name": "WP_003389544.1"}, {"locus_tag": "I532_RS16410", "strand": "-", "location": "33114-34346", "annotations": "acetylornithine_deacetylase/succinyl-diaminopimelate_desuccinylase", "name": "WP_003389545.1"}, {"locus_tag": "I532_RS16415", "strand": "-", "location": "34505-35851", "annotations": "MFS_transporter", "name": "WP_003389546.1"}, {"locus_tag": "I532_RS16420", "strand": "-", "location": "36367-37095", "annotations": "thioesterase", "name": "WP_051567341.1"}, {"locus_tag": "I532_RS16425", "strand": "-", "location": "37086-37841", "annotations": "ATP-grasp_domain-containing_protein", "name": "WP_003389548.1"}, {"locus_tag": "I532_RS16430", "strand": "-", "location": "37816-38868", "annotations": "cysteine_synthase_family_protein", "name": "WP_003389549.1"}, {"locus_tag": "I532_RS16435", "strand": "-", "location": "38846-39796", "annotations": "hypothetical_protein", "name": "WP_003389550.1"}, {"locus_tag": "I532_RS16440", "strand": "-", "location": "39975-50504", "annotations": "non-ribosomal_peptide_synthetase", "name": "WP_003389551.1"}, {"locus_tag": "I532_RS16445", "strand": "-", "location": "50538-59138", "annotations": "non-ribosomal_peptide_synthetase", "name": "WP_003389552.1"}, {"locus_tag": "I532_RS16450", "strand": "-", "location": "59224-61602", "annotations": "penicillin_acylase_family_protein", "name": "WP_003389553.1"}, {"locus_tag": "I532_RS16455", "strand": "-", "location": "61657-62877", "annotations": "MFS_transporter", "name": "WP_024983404.1"}, {"locus_tag": "I532_RS16460", "strand": "-", "location": "62894-64840", "annotations": "asparagine_synthase_(glutamine-hydrolyzing)", "name": "WP_003389555.1"}, {"locus_tag": "I532_RS16465", "strand": "-", "location": "65869-66750", "annotations": "periplasmic_glycine_betaine/choline-binding_(lipo)protein_of_an_ABC-type_transport_system", "name": "WP_003389557.1"}, {"locus_tag": "I532_RS16470", "strand": "-", "location": "66878-67528", "annotations": "ABC_transporter_permease", "name": "WP_003389558.1"}, {"locus_tag": "I532_RS16475", "strand": "-", "location": "67525-68667", "annotations": "CBS_domain-containing_protein", "name": "WP_003389559.1"}, {"locus_tag": "I532_RS16480", "strand": "+", "location": "69137-70489", "annotations": "hypothetical_protein", "name": "WP_003389560.1"}, {"locus_tag": "I532_RS16485", "strand": "-", "location": "70756-71742", "annotations": "dipeptide_ABC_transporter_ATP-binding_protein", "name": "WP_003389561.1"}, {"locus_tag": "I532_RS16490", "strand": "-", "location": "71758-72720", "annotations": "ABC_transporter_ATP-binding_protein", "name": "WP_003389562.1"}, {"locus_tag": "I532_RS16495", "strand": "-", "location": "72737-73666", "annotations": "ABC_transporter_permease", "name": "WP_003389563.1"}, {"locus_tag": "I532_RS16500", "strand": "-", "location": "73682-74599", "annotations": "ABC_transporter_permease", "name": "WP_003389564.1"}, {"locus_tag": "I532_RS16505", "strand": "-", "location": "74710-76287", "annotations": "peptide_ABC_transporter_substrate-binding_protein", "name": "WP_003389565.1"}, {"locus_tag": "I532_RS16510", "strand": "-", "location": "76329-77531", "annotations": "amidohydrolase", "name": "WP_003389566.1"}, {"locus_tag": "I532_RS16515", "strand": "-", "location": "77715-79064", "annotations": "peptidase_M20", "name": "WP_003389568.1"}, {"locus_tag": "AA71_RS0105360", "strand": "-", "location": "20453-21421", "annotations": "agmatinase", "name": "WP_003389535.1"}, {"locus_tag": "AA71_RS0105365", "strand": "+", "location": "21416-21664", "annotations": "hypothetical_protein", "name": "WP_003389536.1"}, {"locus_tag": "AA71_RS0105370", "strand": "-", "location": "21836-23134", "annotations": "hydroxylamine_reductase", "name": "WP_024983391.1"}, {"locus_tag": "AA71_RS0105375", "strand": "-", "location": "23385-24077", "annotations": "copper_homeostasis_protein_CutC", "name": "WP_024983392.1"}, {"locus_tag": "AA71_RS0105380", "strand": "-", "location": "24190-25617", "annotations": "leucyl_aminopeptidase_family_protein", "name": "WP_024983393.1"}, {"locus_tag": "AA71_RS0105385", "strand": "-", "location": "25721-26710", "annotations": "asparaginase", "name": "WP_081607790.1"}, {"locus_tag": "AA71_RS0105390", "strand": "-", "location": "27120-30017", "annotations": "hypothetical_protein", "name": "WP_024983394.1"}, {"locus_tag": "AA71_RS0105395", "strand": "-", "location": "30232-31131", "annotations": "NAD(P)-dependent_oxidoreductase", "name": "WP_003389542.1"}, {"locus_tag": "AA71_RS0105400", "strand": "-", "location": "31294-32982", "annotations": "sigma-54_specific_transcriptional_regulator", "name": "WP_024983395.1"}, {"locus_tag": "AA71_RS0105405", "strand": "-", "location": "33135-34367", "annotations": "acetylornithine_deacetylase/succinyl-diaminopimelate_desuccinylase", "name": "WP_003389545.1"}, {"locus_tag": "AA71_RS29795", "strand": "-", "location": "34334-34537", "annotations": "hypothetical_protein", "name": "WP_024983396.1"}, {"locus_tag": "AA71_RS28535", "strand": "-", "location": "34538-35642", "annotations": "MFS_transporter", "name": "AA71_RS28535"}, {"locus_tag": "AA71_RS0105420", "strand": "-", "location": "36158-36886", "annotations": "thioesterase", "name": "WP_051567341.1"}, {"locus_tag": "AA71_RS28540", "strand": "-", "location": "36877-37632", "annotations": "ATP-grasp_domain-containing_protein", "name": "WP_024983398.1"}, {"locus_tag": "AA71_RS0105430", "strand": "-", "location": "37607-38659", "annotations": "cysteine_synthase_family_protein", "name": "WP_024983399.1"}, {"locus_tag": "AA71_RS0105435", "strand": "-", "location": "38637-39587", "annotations": "kinase", "name": "WP_024983400.1"}, {"locus_tag": "AA71_RS0105445", "strand": "-", "location": "39766-50295", "annotations": "non-ribosomal_peptide_synthetase", "name": "WP_024983401.1"}, {"locus_tag": "AA71_RS0105450", "strand": "-", "location": "50329-58929", "annotations": "non-ribosomal_peptide_synthetase", "name": "WP_024983402.1"}, {"locus_tag": "AA71_RS0105455", "strand": "-", "location": "59015-61393", "annotations": "penicillin_acylase_family_protein", "name": "WP_024983403.1"}, {"locus_tag": "AA71_RS0105460", "strand": "-", "location": "61448-62668", "annotations": "MFS_transporter", "name": "WP_024983404.1"}, {"locus_tag": "AA71_RS0105465", "strand": "-", "location": "62685-64631", "annotations": "asparagine_synthase_(glutamine-hydrolyzing)", "name": "WP_024983405.1"}, {"locus_tag": "AA71_RS28545", "strand": "-", "location": "65117-65320", "annotations": "hypothetical_protein", "name": "WP_035979267.1"}, {"locus_tag": "AA71_RS0105470", "strand": "-", "location": "65920-66801", "annotations": "periplasmic_glycine_betaine/choline-binding_(lipo)protein_of_an_ABC-type_transport_system", "name": "WP_003389557.1"}, {"locus_tag": "AA71_RS0105475", "strand": "-", "location": "66929-67579", "annotations": "ABC_transporter_permease", "name": "WP_003389558.1"}, {"locus_tag": "AA71_RS0105480", "strand": "-", "location": "67576-68718", "annotations": "glycine/betaine_ABC_transporter_ATP-binding_protein", "name": "WP_024983407.1"}, {"locus_tag": "AA71_RS0105485", "strand": "-", "location": "69145-70149", "annotations": "dipeptide_ABC_transporter_ATP-binding_protein", "name": "WP_024983408.1"}, {"locus_tag": "AA71_RS0105490", "strand": "-", "location": "70165-71127", "annotations": "ABC_transporter_ATP-binding_protein", "name": "WP_024983409.1"}, {"locus_tag": "AA71_RS0105495", "strand": "-", "location": "71144-72073", "annotations": "ABC_transporter_permease", "name": "WP_003389563.1"}, {"locus_tag": "AA71_RS0105500", "strand": "-", "location": "72089-73006", "annotations": "ABC_transporter_permease", "name": "WP_003389564.1"}, {"locus_tag": "AA71_RS0105505", "strand": "-", "location": "73117-74694", "annotations": "peptide_ABC_transporter_substrate-binding_protein", "name": "WP_024983410.1"}, {"locus_tag": "AA71_RS0105510", "strand": "-", "location": "74736-75938", "annotations": "amidohydrolase", "name": "WP_024983411.1"}, {"locus_tag": "AA71_RS0105520", "strand": "-", "location": "76111-77460", "annotations": "peptidase_M20", "name": "WP_024983412.1"}, {"locus_tag": "PAV_RS02015", "strand": "-", "location": "404690-406141", "annotations": "methylmalonate-semialdehyde_dehydrogenase_(CoA_acylating)", "name": "WP_005543163.1"}, {"locus_tag": "PAV_RS02020", "strand": "-", "location": "406219-407067", "annotations": "ketose-bisphosphate_aldolase", "name": "WP_005543165.1"}, {"locus_tag": "PAV_RS02025", "strand": "-", "location": "407113-408108", "annotations": "5-dehydro-2-deoxygluconokinase", "name": "WP_005543167.1"}, {"locus_tag": "PAV_RS02030", "strand": "+", "location": "408505-409503", "annotations": "inositol_2-dehydrogenase", "name": "WP_005543169.1"}, {"locus_tag": "PAV_RS02035", "strand": "+", "location": "409561-410367", "annotations": "5-deoxy-glucuronate_isomerase", "name": "WP_005543171.1"}, {"locus_tag": "PAV_RS02040", "strand": "+", "location": "410330-411487", "annotations": "LacI_family_transcriptional_regulator", "name": "WP_005543173.1"}, {"locus_tag": "PAV_RS02045", "strand": "-", "location": "411617-413335", "annotations": "adenine_deaminase", "name": "WP_005543175.1"}, {"locus_tag": "PAV_RS02050", "strand": "-", "location": "413547-414656", "annotations": "ABC_transporter_ATP-binding_protein", "name": "WP_005543177.1"}, {"locus_tag": "PAV_RS02055", "strand": "-", "location": "414679-415470", "annotations": "ABC_transporter_permease", "name": "WP_005543179.1"}, {"locus_tag": "PAV_RS02060", "strand": "-", "location": "415487-416305", "annotations": "ABC_transporter_permease", "name": "WP_005543180.1"}, {"locus_tag": "PAV_RS02065", "strand": "-", "location": "416333-417352", "annotations": "nucleoside_hydrolase", "name": "WP_005543181.1"}, {"locus_tag": "PAV_RS02070", "strand": "-", "location": "417510-418561", "annotations": "spermidine/putrescine_ABC_transporter_substrate-binding_protein", "name": "PAV_RS02070"}, {"locus_tag": "PAV_RS02075", "strand": "-", "location": "418897-420291", "annotations": "NCS2_family_permease", "name": "WP_005543182.1"}, {"locus_tag": "PAV_RS02080", "strand": "+", "location": "421017-423425", "annotations": "serine_protease", "name": "WP_005543183.1"}, {"locus_tag": "PAV_RS02085", "strand": "-", "location": "423649-431211", "annotations": "non-ribosomal_peptide_synthetase", "name": "WP_005543184.1"}, {"locus_tag": "PAV_RS02090", "strand": "-", "location": "431774-432196", "annotations": "hypothetical_protein", "name": "WP_081505654.1"}, {"locus_tag": "PAV_RS02095", "strand": "-", "location": "432641-434182", "annotations": "glutamine-hydrolyzing_GMP_synthase", "name": "WP_005543185.1"}, {"locus_tag": "PAV_RS02100", "strand": "-", "location": "434417-435382", "annotations": "ABC_transporter_ATP-binding_protein", "name": "WP_005543186.1"}, {"locus_tag": "PAV_RS02105", "strand": "-", "location": "435375-436358", "annotations": "ABC_transporter_ATP-binding_protein", "name": "WP_005543187.1"}, {"locus_tag": "PAV_RS02110", "strand": "-", "location": "436373-437299", "annotations": "ABC_transporter_permease", "name": "WP_005543188.1"}, {"locus_tag": "PAV_RS02115", "strand": "-", "location": "437312-438268", "annotations": "ABC_transporter_permease", "name": "WP_005543190.1"}, {"locus_tag": "PAV_RS02120", "strand": "-", "location": "438338-440080", "annotations": "ABC_transporter_substrate-binding_protein", "name": "WP_005543192.1"}, {"locus_tag": "PAV_RS02125", "strand": "+", "location": "440834-441591", "annotations": "hypothetical_protein", "name": "PAV_RS02125"}, {"locus_tag": "PAV_RS02130", "strand": "+", "location": "441632-442039", "annotations": "BlaI/MecI/CopY_family_transcriptional_regulator", "name": "WP_005543200.1"}, {"locus_tag": "PAV_RS02135", "strand": "+", "location": "442039-443975", "annotations": "peptidase_M56", "name": "PAV_RS02135"}, {"locus_tag": "PAV_RS02140", "strand": "-", "location": "444198-445376", "annotations": "8-amino-7-oxononanoate_synthase", "name": "WP_005543202.1"}, {"locus_tag": "PAV_RS02145", "strand": "-", "location": "445425-446483", "annotations": "L-threonine_3-dehydrogenase", "name": "WP_005543203.1"}, {"locus_tag": "PAV_RS02150", "strand": "+", "location": "446642-447211", "annotations": "XRE_family_transcriptional_regulator", "name": "WP_005543205.1"}, {"locus_tag": "PAV_RS02155", "strand": "-", "location": "447485-450199", "annotations": "transglutaminase_domain-containing_protein", "name": "WP_005543207.1"}, {"locus_tag": "XNC3_RS04450", "strand": "+", "location": "419602-420408", "annotations": "tryptophan_synthase_subunit_alpha", "name": "WP_010845990.1"}, {"locus_tag": "XNC3_RS04455", "strand": "-", "location": "420604-421245", "annotations": "outer_membrane_protein_OmpW", "name": "WP_010845991.1"}, {"locus_tag": "XNC3_RS04460", "strand": "+", "location": "421613-422371", "annotations": "membrane_protein", "name": "WP_010845993.1"}, {"locus_tag": "XNC3_RS04465", "strand": "-", "location": "422421-424127", "annotations": "SulP_family_inorganic_anion_transporter", "name": "WP_010845994.1"}, {"locus_tag": "XNC3_RS04470", "strand": "+", "location": "424292-424828", "annotations": "septation_protein_A", "name": "WP_013184452.1"}, {"locus_tag": "XNC3_RS04475", "strand": "+", "location": "425032-425466", "annotations": "acyl-CoA_thioester_hydrolase_YciA", "name": "WP_010845996.1"}, {"locus_tag": "XNC3_RS04480", "strand": "-", "location": "425690-426427", "annotations": "class_I_SAM-dependent_methyltransferase", "name": "WP_010845997.1"}, {"locus_tag": "XNC3_RS04485", "strand": "+", "location": "426814-427038", "annotations": "ISAs1_family_transposase", "name": "XNC3_RS04485"}, {"locus_tag": "XNC3_RS04490", "strand": "+", "location": "427139-427455", "annotations": "ISAs1_family_transposase", "name": "XNC3_RS04490"}, {"locus_tag": "XNC3_RS04495", "strand": "-", "location": "427517-428236", "annotations": "TonB_system_transport_protein_TonB", "name": "WP_010846000.1"}, {"locus_tag": "XNC3_RS04500", "strand": "-", "location": "428398-428577", "annotations": "hypothetical_protein", "name": "WP_038219952.1"}, {"locus_tag": "XNC3_RS04505", "strand": "+", "location": "428849-430309", "annotations": "cardiolipin_synthase", "name": "WP_010846001.1"}, {"locus_tag": "XNC3_RS04510", "strand": "+", "location": "431209-431706", "annotations": "hypothetical_protein", "name": "WP_010846002.1"}, {"locus_tag": "XNC3_RS04515", "strand": "+", "location": "432008-432361", "annotations": "hypothetical_protein", "name": "WP_010846003.1"}, {"locus_tag": "XNC3_RS04520", "strand": "-", "location": "432418-432981", "annotations": "hypothetical_protein", "name": "WP_010846004.1"}, {"locus_tag": "XNC3_RS04525", "strand": "-", "location": "432935-433240", "annotations": "hypothetical_protein", "name": "WP_010846005.1"}, {"locus_tag": "XNC3_RS04530", "strand": "-", "location": "433371-435776", "annotations": "acylase", "name": "WP_010846007.1"}, {"locus_tag": "XNC3_RS04535", "strand": "-", "location": "435773-436732", "annotations": "hypothetical_protein", "name": "WP_010846008.1"}, {"locus_tag": "XNC3_RS04540", "strand": "-", "location": "436814-437557", "annotations": "aspartyl/asparaginyl_beta-hydroxylase_domain-containing_protein", "name": "WP_010846009.1"}, {"locus_tag": "XNC3_RS04545", "strand": "-", "location": "437633-439261", "annotations": "cyclic_peptide_export_ABC_transporter", "name": "WP_010846011.1"}, {"locus_tag": "XNC3_RS04550", "strand": "-", "location": "439352-450280", "annotations": "non-ribosomal_peptide_synthase", "name": "WP_010846012.1"}, {"locus_tag": "XNC3_RS04555", "strand": "-", "location": "450277-453693", "annotations": "non-ribosomal_peptide_synthetase", "name": "WP_010846013.1"}, {"locus_tag": "XNC3_RS04560", "strand": "-", "location": "453693-463532", "annotations": "non-ribosomal_peptide_synthetase", "name": "WP_038251220.1"}, {"locus_tag": "XNC3_RS04565", "strand": "-", "location": "463523-471844", "annotations": "non-ribosomal_peptide_synthetase", "name": "WP_010846015.1"}, {"locus_tag": "XNC3_RS04570", "strand": "-", "location": "471989-472444", "annotations": "GNAT_family_N-acetyltransferase", "name": "WP_010846016.1"}, {"locus_tag": "XNC3_RS04575", "strand": "-", "location": "472463-473320", "annotations": "hypothetical_protein", "name": "WP_010846017.1"}, {"locus_tag": "XNC3_RS04580", "strand": "-", "location": "473342-474649", "annotations": "diaminobutyrate--2-oxoglutarate_transaminase", "name": "WP_010846018.1"}, {"locus_tag": "XNC3_RS04585", "strand": "-", "location": "475506-475742", "annotations": "hypothetical_protein", "name": "XNC3_RS04585"}, {"locus_tag": "XNC3_RS04590", "strand": "-", "location": "475672-475914", "annotations": "hypothetical_protein", "name": "WP_010846019.1"}, {"locus_tag": "XNC3_RS04595", "strand": "-", "location": "476098-476571", "annotations": "hypothetical_protein", "name": "WP_010846020.1"}, {"locus_tag": "XNC3_RS04600", "strand": "-", "location": "477261-478262", "annotations": "oligopeptide_ABC_transporter_ATP-binding_protein_OppF", "name": "WP_010846021.1"}, {"locus_tag": "XNC3_RS04605", "strand": "-", "location": "478259-479257", "annotations": "oligopeptide_ABC_transporter_ATP-binding_protein_OppD", "name": "WP_010846022.1"}, {"locus_tag": "XNC3_RS04610", "strand": "-", "location": "479267-480175", "annotations": "oligopeptide_ABC_transporter_permease_OppC", "name": "WP_010846023.1"}, {"locus_tag": "XNC3_RS04615", "strand": "-", "location": "480190-481110", "annotations": "oligopeptide_ABC_transporter_permease_OppB", "name": "WP_010846024.1"}, {"locus_tag": "XNC3_RS04620", "strand": "-", "location": "481196-482842", "annotations": "oligopeptide_ABC_transporter_substrate-binding_protein_OppA", "name": "WP_010846025.1"}, {"locus_tag": "XNC3_RS04625", "strand": "-", "location": "482967-484607", "annotations": "oligopeptide_ABC_transporter_substrate-binding_protein", "name": "WP_010846026.1"}, {"locus_tag": "XNC3_RS04630", "strand": "-", "location": "484927-485244", "annotations": "hypothetical_protein", "name": "WP_010846027.1"}, {"locus_tag": "XNC3_RS04635", "strand": "+", "location": "485628-488258", "annotations": "bifunctional_acetaldehyde-CoA/alcohol_dehydrogenase", "name": "WP_010846028.1"}, {"locus_tag": "XNC3_RS04640", "strand": "-", "location": "488395-488991", "annotations": "thymidine_kinase", "name": "WP_010846029.1"}, {"locus_tag": "XNC3_RS04645", "strand": "+", "location": "489636-490037", "annotations": "DNA-binding_transcriptional_regulator_H-NS", "name": "WP_010846031.1"}, {"locus_tag": "XNC3_RS04650", "strand": "-", "location": "490270-491286", "annotations": "NAD-dependent_epimerase", "name": "WP_010846032.1"}, {"locus_tag": "XNC2_RS10225", "strand": "-", "location": "2368795-2369436", "annotations": "outer_membrane_protein_OmpW", "name": "WP_010845991.1"}, {"locus_tag": "XNC2_RS10230", "strand": "+", "location": "2369804-2370562", "annotations": "membrane_protein", "name": "WP_010845993.1"}, {"locus_tag": "XNC2_RS10235", "strand": "-", "location": "2370612-2372318", "annotations": "SulP_family_inorganic_anion_transporter", "name": "WP_013184451.1"}, {"locus_tag": "XNC2_RS10240", "strand": "+", "location": "2372483-2373019", "annotations": "septation_protein_A", "name": "WP_013184452.1"}, {"locus_tag": "XNC2_RS10245", "strand": "+", "location": "2373098-2373532", "annotations": "acyl-CoA_thioester_hydrolase_YciA", "name": "WP_010845996.1"}, {"locus_tag": "XNC2_RS10250", "strand": "-", "location": "2373756-2374493", "annotations": "class_I_SAM-dependent_methyltransferase", "name": "WP_013184453.1"}, {"locus_tag": "XNC2_RS10255", "strand": "+", "location": "2374880-2376016", "annotations": "ISAs1_family_transposase", "name": "XNC2_RS10255"}, {"locus_tag": "XNC2_RS10260", "strand": "-", "location": "2376078-2376797", "annotations": "TonB_system_transport_protein_TonB", "name": "WP_010846000.1"}, {"locus_tag": "XNC2_RS10265", "strand": "-", "location": "2376959-2377138", "annotations": "hypothetical_protein", "name": "WP_038219952.1"}, {"locus_tag": "XNC2_RS10270", "strand": "+", "location": "2377410-2378870", "annotations": "cardiolipin_synthase", "name": "WP_010846001.1"}, {"locus_tag": "XNC2_RS10275", "strand": "+", "location": "2379690-2380187", "annotations": "hypothetical_protein", "name": "WP_010846002.1"}, {"locus_tag": "XNC2_RS10280", "strand": "+", "location": "2380489-2380842", "annotations": "dsDNA-mimic_protein", "name": "WP_013184458.1"}, {"locus_tag": "XNC2_RS10285", "strand": "-", "location": "2380899-2381462", "annotations": "hypothetical_protein", "name": "WP_010846004.1"}, {"locus_tag": "XNC2_RS10290", "strand": "-", "location": "2381416-2381721", "annotations": "hypothetical_protein", "name": "WP_013184459.1"}, {"locus_tag": "XNC2_RS10295", "strand": "-", "location": "2381852-2384257", "annotations": "acylase", "name": "WP_081480190.1"}, {"locus_tag": "XNC2_RS10300", "strand": "-", "location": "2384254-2385213", "annotations": "hypothetical_protein", "name": "WP_010846008.1"}, {"locus_tag": "XNC2_RS10305", "strand": "-", "location": "2385295-2386038", "annotations": "aspartyl/asparaginyl_beta-hydroxylase_domain-containing_protein", "name": "WP_010846009.1"}, {"locus_tag": "XNC2_RS10310", "strand": "-", "location": "2386114-2387742", "annotations": "cyclic_peptide_export_ABC_transporter", "name": "WP_010846011.1"}, {"locus_tag": "XNC2_RS10315", "strand": "-", "location": "2387833-2398761", "annotations": "non-ribosomal_peptide_synthetase", "name": "WP_013184461.1"}, {"locus_tag": "XNC2_RS10320", "strand": "-", "location": "2398758-2402174", "annotations": "non-ribosomal_peptide_synthetase", "name": "WP_013184462.1"}, {"locus_tag": "XNC2_RS10325", "strand": "-", "location": "2402174-2412013", "annotations": "non-ribosomal_peptide_synthetase", "name": "WP_013184463.1"}, {"locus_tag": "XNC2_RS10330", "strand": "-", "location": "2412004-2420325", "annotations": "non-ribosomal_peptide_synthetase", "name": "WP_013184464.1"}, {"locus_tag": "XNC2_RS10335", "strand": "-", "location": "2420470-2420925", "annotations": "GNAT_family_N-acetyltransferase", "name": "WP_010846016.1"}, {"locus_tag": "XNC2_RS10340", "strand": "-", "location": "2420944-2421801", "annotations": "hypothetical_protein", "name": "WP_010846017.1"}, {"locus_tag": "XNC2_RS10345", "strand": "-", "location": "2421823-2423130", "annotations": "diaminobutyrate--2-oxoglutarate_transaminase", "name": "WP_013184465.1"}, {"locus_tag": "XNC2_RS10355", "strand": "-", "location": "2423898-2424140", "annotations": "hypothetical_protein", "name": "WP_010846019.1"}, {"locus_tag": "XNC2_RS10360", "strand": "-", "location": "2424324-2424797", "annotations": "hypothetical_protein", "name": "WP_010846020.1"}, {"locus_tag": "XNC2_RS10365", "strand": "-", "location": "2425471-2426472", "annotations": "oligopeptide_ABC_transporter_ATP-binding_protein_OppF", "name": "WP_010846021.1"}, {"locus_tag": "XNC2_RS10370", "strand": "-", "location": "2426469-2427467", "annotations": "oligopeptide_ABC_transporter_ATP-binding_protein_OppD", "name": "WP_010846022.1"}, {"locus_tag": "XNC2_RS10375", "strand": "-", "location": "2427477-2428385", "annotations": "oligopeptide_ABC_transporter_permease_OppC", "name": "WP_010846023.1"}, {"locus_tag": "XNC2_RS10380", "strand": "-", "location": "2428400-2429320", "annotations": "oligopeptide_ABC_transporter_permease_OppB", "name": "WP_010846024.1"}, {"locus_tag": "XNC2_RS10385", "strand": "-", "location": "2429406-2431052", "annotations": "oligopeptide_ABC_transporter_substrate-binding_protein_OppA", "name": "WP_013184467.1"}, {"locus_tag": "XNC2_RS10390", "strand": "-", "location": "2431177-2432817", "annotations": "peptide_ABC_transporter_substrate-binding_protein", "name": "WP_013184468.1"}, {"locus_tag": "XNC2_RS10395", "strand": "-", "location": "2433137-2433454", "annotations": "hypothetical_protein", "name": "WP_010846027.1"}, {"locus_tag": "XNC2_RS10400", "strand": "+", "location": "2433838-2436461", "annotations": "bifunctional_acetaldehyde-CoA/alcohol_dehydrogenase", "name": "XNC2_RS10400"}, {"locus_tag": "XNC2_RS10405", "strand": "-", "location": "2436598-2437194", "annotations": "thymidine_kinase", "name": "WP_010846029.1"}, {"locus_tag": "XNC2_RS10410", "strand": "+", "location": "2437839-2438240", "annotations": "DNA-binding_transcriptional_regulator_H-NS", "name": "WP_010846031.1"}, {"locus_tag": "XNC2_RS10415", "strand": "-", "location": "2438473-2439489", "annotations": "NAD-dependent_epimerase", "name": "WP_013184471.1"}, {"locus_tag": "BM264_RS32545", "strand": "+", "location": "114703-116277", "annotations": "peptidase", "name": "WP_093307084.1"}, {"locus_tag": "BM264_RS32550", "strand": "-", "location": "116210-117436", "annotations": "D-amino_acid_dehydrogenase", "name": "WP_093307085.1"}, {"locus_tag": "BM264_RS32555", "strand": "+", "location": "117632-118522", "annotations": "amino_acid_ABC_transporter_substrate-binding_protein", "name": "WP_093198835.1"}, {"locus_tag": "BM264_RS32560", "strand": "+", "location": "118590-119303", "annotations": "aspartate/glutamate_racemase_family_protein", "name": "WP_093199625.1"}, {"locus_tag": "BM264_RS32565", "strand": "+", "location": "119407-120303", "annotations": "carboxymethylenebutenolidase", "name": "WP_093198838.1"}, {"locus_tag": "BM264_RS32570", "strand": "+", "location": "120421-121320", "annotations": "ZIP_family_metal_transporter", "name": "WP_093307086.1"}, {"locus_tag": "BM264_RS32575", "strand": "+", "location": "121472-121684", "annotations": "hypothetical_protein", "name": "WP_093198843.1"}, {"locus_tag": "BM264_RS32580", "strand": "-", "location": "121793-123256", "annotations": "D-aminoacylase", "name": "WP_093307087.1"}, {"locus_tag": "BM264_RS32585", "strand": "-", "location": "123288-124280", "annotations": "peptide_ABC_transporter_substrate-binding_protein", "name": "WP_093307088.1"}, {"locus_tag": "BM264_RS32590", "strand": "-", "location": "124277-125308", "annotations": "ABC_transporter_ATP-binding_protein", "name": "WP_093307089.1"}, {"locus_tag": "BM264_RS32595", "strand": "-", "location": "125322-126221", "annotations": "ABC_transporter_permease", "name": "WP_093307090.1"}, {"locus_tag": "BM264_RS32600", "strand": "-", "location": "126261-127196", "annotations": "ABC_transporter_permease", "name": "WP_093307091.1"}, {"locus_tag": "BM264_RS32605", "strand": "-", "location": "127257-128846", "annotations": "peptide_ABC_transporter_permease", "name": "WP_093307109.1"}, {"locus_tag": "BM264_RS32610", "strand": "-", "location": "128897-130348", "annotations": "microcystin_LR_degradation_protein_MlrC-like_protein", "name": "WP_093307092.1"}, {"locus_tag": "BM264_RS32615", "strand": "-", "location": "130404-131561", "annotations": "FAD-binding_oxidoreductase", "name": "WP_093198862.1"}, {"locus_tag": "BM264_RS32620", "strand": "+", "location": "131765-132514", "annotations": "XRE_family_transcriptional_regulator", "name": "WP_093307093.1"}, {"locus_tag": "BM264_RS32625", "strand": "+", "location": "133162-134574", "annotations": "MFS_transporter", "name": "WP_093307094.1"}, {"locus_tag": "BM264_RS32630", "strand": "+", "location": "134571-150683", "annotations": "D-alanine--poly(phosphoribitol)_ligase_subunit_DltA", "name": "WP_093307095.1"}, {"locus_tag": "BM264_RS32635", "strand": "+", "location": "150680-154225", "annotations": "hypothetical_protein", "name": "WP_093307096.1"}, {"locus_tag": "BM264_RS32640", "strand": "+", "location": "154222-162552", "annotations": "D-alanine--poly(phosphoribitol)_ligase_subunit_DltA", "name": "WP_093307097.1"}, {"locus_tag": "BM264_RS32645", "strand": "+", "location": "162549-163529", "annotations": "hypothetical_protein", "name": "WP_093307098.1"}, {"locus_tag": "BM264_RS32650", "strand": "+", "location": "163551-164477", "annotations": "hypothetical_protein", "name": "WP_093307099.1"}, {"locus_tag": "BM264_RS32655", "strand": "+", "location": "164474-165646", "annotations": "hypothetical_protein", "name": "WP_093307100.1"}, {"locus_tag": "BM264_RS32660", "strand": "+", "location": "165669-167084", "annotations": "hypothetical_protein", "name": "WP_093307101.1"}, {"locus_tag": "BM264_RS32665", "strand": "+", "location": "167327-168173", "annotations": "patatin", "name": "WP_093307102.1"}, {"locus_tag": "BMY35_RS12330", "strand": "+", "location": "135916-137490", "annotations": "peptidase", "name": "WP_093198830.1"}, {"locus_tag": "BMY35_RS12335", "strand": "-", "location": "137423-138649", "annotations": "D-amino_acid_dehydrogenase", "name": "WP_093198833.1"}, {"locus_tag": "BMY35_RS12340", "strand": "+", "location": "138849-139739", "annotations": "amino_acid_ABC_transporter_substrate-binding_protein", "name": "WP_093198835.1"}, {"locus_tag": "BMY35_RS12345", "strand": "+", "location": "139807-140520", "annotations": "aspartate/glutamate_racemase_family_protein", "name": "WP_093199625.1"}, {"locus_tag": "BMY35_RS12350", "strand": "+", "location": "140624-141520", "annotations": "carboxymethylenebutenolidase", "name": "WP_093198838.1"}, {"locus_tag": "BMY35_RS12355", "strand": "+", "location": "141638-142537", "annotations": "ZIP_family_metal_transporter", "name": "WP_093198841.1"}, {"locus_tag": "BMY35_RS12360", "strand": "+", "location": "142689-142901", "annotations": "hypothetical_protein", "name": "WP_093198843.1"}, {"locus_tag": "BMY35_RS12365", "strand": "-", "location": "143010-144473", "annotations": "D-aminoacylase", "name": "WP_093198846.1"}, {"locus_tag": "BMY35_RS12370", "strand": "-", "location": "144490-145482", "annotations": "peptide_ABC_transporter_substrate-binding_protein", "name": "WP_093198848.1"}, {"locus_tag": "BMY35_RS12375", "strand": "-", "location": "145479-146510", "annotations": "ABC_transporter_ATP-binding_protein", "name": "WP_093198851.1"}, {"locus_tag": "BMY35_RS12380", "strand": "-", "location": "146524-147423", "annotations": "ABC_transporter_permease", "name": "WP_093198852.1"}, {"locus_tag": "BMY35_RS12385", "strand": "-", "location": "147457-148392", "annotations": "ABC_transporter_permease", "name": "WP_093198855.1"}, {"locus_tag": "BMY35_RS12390", "strand": "-", "location": "148453-150042", "annotations": "peptide_ABC_transporter_permease", "name": "WP_093198857.1"}, {"locus_tag": "BMY35_RS12395", "strand": "-", "location": "150093-151544", "annotations": "microcystin_LR_degradation_protein_MlrC-like_protein", "name": "WP_093198860.1"}, {"locus_tag": "BMY35_RS12400", "strand": "-", "location": "151601-152758", "annotations": "FAD-binding_oxidoreductase", "name": "WP_093198862.1"}, {"locus_tag": "BMY35_RS12405", "strand": "+", "location": "152962-153711", "annotations": "XRE_family_transcriptional_regulator", "name": "WP_093198864.1"}, {"locus_tag": "BMY35_RS12410", "strand": "+", "location": "154359-155771", "annotations": "MFS_transporter", "name": "WP_093198867.1"}, {"locus_tag": "BMY35_RS12415", "strand": "+", "location": "155768-171889", "annotations": "D-alanine--poly(phosphoribitol)_ligase_subunit_DltA", "name": "WP_093198869.1"}, {"locus_tag": "BMY35_RS12420", "strand": "+", "location": "171886-175437", "annotations": "hypothetical_protein", "name": "WP_093198872.1"}, {"locus_tag": "BMY35_RS12425", "strand": "+", "location": "175434-183770", "annotations": "D-alanine--poly(phosphoribitol)_ligase_subunit_DltA", "name": "WP_093198874.1"}, {"locus_tag": "BMY35_RS12430", "strand": "+", "location": "183767-184747", "annotations": "hypothetical_protein", "name": "WP_093198877.1"}, {"locus_tag": "BMY35_RS12435", "strand": "+", "location": "184769-185695", "annotations": "hypothetical_protein", "name": "WP_093198879.1"}, {"locus_tag": "BMY35_RS12440", "strand": "+", "location": "185692-186864", "annotations": "hypothetical_protein", "name": "WP_093198882.1"}, {"locus_tag": "BMY35_RS12445", "strand": "+", "location": "186887-188302", "annotations": "hypothetical_protein", "name": "WP_093198883.1"}, {"locus_tag": "BMY35_RS12450", "strand": "+", "location": "188544-189560", "annotations": "patatin", "name": "WP_093198886.1"}, {"locus_tag": "BMY35_RS12455", "strand": "-", "location": "189593-191737", "annotations": "beta-glucosidase", "name": "WP_093198889.1"}, {"locus_tag": "BMY35_RS12460", "strand": "+", "location": "191838-193160", "annotations": "beta-glucosidase", "name": "WP_093198891.1"}, {"locus_tag": "BMY35_RS12465", "strand": "+", "location": "193157-194563", "annotations": "glucan_1,4-alpha-glucosidase", "name": "WP_093198894.1"}, {"locus_tag": "BMY35_RS12470", "strand": "+", "location": "194560-196323", "annotations": "ABC_transporter_ATP-binding_protein/permease", "name": "WP_093199629.1"}, {"locus_tag": "BMY35_RS12475", "strand": "+", "location": "196320-198617", "annotations": "peptidase_S15", "name": "WP_093198897.1"}, {"locus_tag": "BMY35_RS12480", "strand": "-", "location": "198622-200244", "annotations": "DUF3459_domain-containing_protein", "name": "WP_093198899.1"}, {"locus_tag": "BMY35_RS12485", "strand": "+", "location": "200354-201280", "annotations": "LysR_family_transcriptional_regulator", "name": "WP_093198903.1"}, {"locus_tag": "BMY35_RS12490", "strand": "+", "location": "201451-202401", "annotations": "N-carbamoyl-D-amino-acid_hydrolase", "name": "WP_093198906.1"}, {"locus_tag": "BMY35_RS12495", "strand": "+", "location": "202398-203126", "annotations": "aspartate/glutamate_racemase_family_protein", "name": "WP_093198908.1"}, {"locus_tag": "CFBP1590_RS13125", "strand": "+", "location": "2873401-2874252", "annotations": "DUF1989_domain-containing_protein", "name": "WP_058432644.1"}, {"locus_tag": "CFBP1590_RS13130", "strand": "-", "location": "2874348-2875277", "annotations": "magnesium_transporter_CorA_family_protein", "name": "WP_004885554.1"}, {"locus_tag": "CFBP1590_RS13135", "strand": "-", "location": "2875284-2876870", "annotations": "carboxylate--amine_ligase", "name": "WP_032651919.1"}, {"locus_tag": "CFBP1590_RS13140", "strand": "+", "location": "2876963-2878090", "annotations": "GNAT_family_N-acetyltransferase", "name": "WP_088235195.1"}, {"locus_tag": "CFBP1590_RS13145", "strand": "+", "location": "2878181-2879080", "annotations": "polysaccharide_deacetylase_family_protein", "name": "WP_004885547.1"}, {"locus_tag": "CFBP1590_RS13150", "strand": "-", "location": "2879401-2880660", "annotations": "amidohydrolase_family_protein", "name": "WP_088235196.1"}, {"locus_tag": "CFBP1590_RS13155", "strand": "-", "location": "2880657-2881967", "annotations": "MFS_transporter", "name": "WP_088235197.1"}, {"locus_tag": "CFBP1590_RS13160", "strand": "-", "location": "2882156-2883058", "annotations": "LysR_family_transcriptional_regulator", "name": "WP_004885542.1"}, {"locus_tag": "CFBP1590_RS13165", "strand": "-", "location": "2883071-2883976", "annotations": "LysR_family_transcriptional_regulator", "name": "WP_088235198.1"}, {"locus_tag": "CFBP1590_RS13170", "strand": "+", "location": "2884131-2887178", "annotations": "FAD-binding_oxidoreductase", "name": "WP_088235199.1"}, {"locus_tag": "CFBP1590_RS13175", "strand": "-", "location": "2887668-2888555", "annotations": "dienelactone_hydrolase_family_protein", "name": "WP_088235200.1"}, {"locus_tag": "CFBP1590_RS13180", "strand": "+", "location": "2888871-2889947", "annotations": "GGDEF_domain-containing_protein", "name": "WP_088235201.1"}, {"locus_tag": "CFBP1590_RS13185", "strand": "-", "location": "2889934-2890836", "annotations": "polyprenyl_synthetase_family_protein", "name": "WP_088235202.1"}, {"locus_tag": "CFBP1590_RS13190", "strand": "+", "location": "2891003-2892052", "annotations": "type_2_isopentenyl-diphosphate_Delta-isomerase", "name": "WP_088235203.1"}, {"locus_tag": "CFBP1590_RS13195", "strand": "+", "location": "2892049-2893329", "annotations": "zeaxanthin_glucosyltransferase", "name": "WP_088235204.1"}, {"locus_tag": "CFBP1590_RS13200", "strand": "+", "location": "2893319-2894485", "annotations": "lycopene_cyclase", "name": "WP_088235205.1"}, {"locus_tag": "CFBP1590_RS13205", "strand": "+", "location": "2894482-2895972", "annotations": "phytoene_desaturase", "name": "WP_088235206.1"}, {"locus_tag": "CFBP1590_RS13210", "strand": "+", "location": "2895969-2896922", "annotations": "phytoene/squalene_synthase_family_protein", "name": "WP_025995836.1"}, {"locus_tag": "CFBP1590_RS13215", "strand": "-", "location": "2896852-2897388", "annotations": "beta-carotene_hydroxylase", "name": "WP_088235207.1"}, {"locus_tag": "CFBP1590_RS13220", "strand": "+", "location": "2897593-2898543", "annotations": "LysR_family_transcriptional_regulator", "name": "WP_088235208.1"}, {"locus_tag": "CFBP1590_RS13225", "strand": "+", "location": "2898757-2900217", "annotations": "NAD(P)/FAD-dependent_oxidoreductase", "name": "WP_029242709.1"}, {"locus_tag": "CFBP1590_RS13230", "strand": "+", "location": "2900214-2901188", "annotations": "ABC_transporter_permease", "name": "WP_088235209.1"}, {"locus_tag": "CFBP1590_RS13235", "strand": "+", "location": "2901185-2902105", "annotations": "ABC_transporter_permease", "name": "WP_029242707.1"}, {"locus_tag": "CFBP1590_RS13240", "strand": "+", "location": "2902102-2903106", "annotations": "ABC_transporter_ATP-binding_protein", "name": "WP_058432135.1"}, {"locus_tag": "CFBP1590_RS13245", "strand": "+", "location": "2903096-2904109", "annotations": "ABC_transporter_ATP-binding_protein", "name": "WP_004885508.1"}, {"locus_tag": "CFBP1590_RS13250", "strand": "+", "location": "2904167-2905732", "annotations": "ABC_transporter_substrate-binding_protein", "name": "WP_029242705.1"}, {"locus_tag": "CFBP1590_RS13255", "strand": "+", "location": "2905798-2906328", "annotations": "CMD_domain_protein", "name": "WP_080665229.1"}, {"locus_tag": "CFBP1590_RS13260", "strand": "+", "location": "2906325-2906912", "annotations": "alkylhydroperoxidase", "name": "WP_029242703.1"}, {"locus_tag": "CFBP1590_RS13265", "strand": "-", "location": "2906943-2907587", "annotations": "dihydroxyacetone_kinase_subunit_L", "name": "WP_025995847.1"}, {"locus_tag": "CFBP1590_RS13270", "strand": "-", "location": "2907591-2908592", "annotations": "dihydroxyacetone_kinase", "name": "WP_025995848.1"}, {"locus_tag": "CFBP1590_RS13275", "strand": "-", "location": "2908633-2909751", "annotations": "erythritol/L-threitol_dehydrogenase", "name": "WP_088235210.1"}, {"locus_tag": "CFBP1590_RS13280", "strand": "-", "location": "2909779-2910534", "annotations": "D-threitol_dehydrogenase", "name": "WP_043303506.1"}, {"locus_tag": "CFBP1590_RS13285", "strand": "-", "location": "2910748-2911758", "annotations": "sugar_ABC_transporter_substrate-binding_protein", "name": "WP_088235211.1"}, {"locus_tag": "CFBP1590_RS13290", "strand": "-", "location": "2911811-2912788", "annotations": "ABC_transporter_permease", "name": "WP_088235212.1"}, {"locus_tag": "CFBP1590_RS13295", "strand": "-", "location": "2912785-2914272", "annotations": "sugar_ABC_transporter_ATP-binding_protein", "name": "WP_088235213.1"}, {"locus_tag": "CFBP1590_RS13300", "strand": "+", "location": "2914552-2915013", "annotations": "ribose_5-phosphate_isomerase_B", "name": "WP_004885473.1"}, {"locus_tag": "CFBP1590_RS13305", "strand": "+", "location": "2915077-2916057", "annotations": "sugar-binding_transcriptional_regulator", "name": "WP_029242699.1"}, {"locus_tag": "CFBP1590_RS13310", "strand": "+", "location": "2916321-2918687", "annotations": "membrane-bound_PQQ-dependent_dehydrogenase,_glucose/quinate/shikimate_family", "name": "WP_088235214.1"}, {"locus_tag": "CFBP1590_RS13315", "strand": "-", "location": "2919426-2920193", "annotations": "LuxR_family_transcriptional_regulator", "name": "WP_029242697.1"}, {"locus_tag": "CFBP1590_RS13320", "strand": "+", "location": "2920533-2930033", "annotations": "D-alanine--poly(phosphoribitol)_ligase_subunit_DltA", "name": "WP_088235215.1"}, {"locus_tag": "CFBP1590_RS13325", "strand": "+", "location": "2930030-2947771", "annotations": "D-alanine--poly(phosphoribitol)_ligase_subunit_DltA", "name": "WP_088235216.1"}, {"locus_tag": "CFBP1590_RS13330", "strand": "+", "location": "2947890-2949041", "annotations": "macrolide_transporter_subunit_MacA", "name": "WP_088235217.1"}, {"locus_tag": "CFBP1590_RS13335", "strand": "+", "location": "2949043-2951052", "annotations": "MacB_family_efflux_pump_subunit", "name": "WP_088235218.1"}, {"locus_tag": "CFBP1590_RS13340", "strand": "-", "location": "2951027-2951737", "annotations": "LuxR_family_transcriptional_regulator", "name": "WP_029242690.1"}, {"locus_tag": "CFBP1590_RS13345", "strand": "-", "location": "2952064-2954373", "annotations": "5-methyltetrahydropteroyltriglutamate--_homocysteine_S-methyltransferase", "name": "WP_088235219.1"}, {"locus_tag": "CFBP1590_RS13350", "strand": "+", "location": "2954639-2956216", "annotations": "ABC_transporter_substrate-binding_protein", "name": "WP_088235220.1"}, {"locus_tag": "CFBP1590_RS13355", "strand": "+", "location": "2956237-2957247", "annotations": "ABC_transporter_permease", "name": "WP_029242687.1"}, {"locus_tag": "CFBP1590_RS13360", "strand": "+", "location": "2957244-2958098", "annotations": "ABC_transporter_permease", "name": "WP_088235221.1"}, {"locus_tag": "CFBP1590_RS13365", "strand": "+", "location": "2958088-2958936", "annotations": "ABC_transporter_ATP-binding_protein", "name": "WP_088235222.1"}, {"locus_tag": "CFBP1590_RS13370", "strand": "+", "location": "2958933-2959646", "annotations": "ABC_transporter_ATP-binding_protein", "name": "WP_088235223.1"}, {"locus_tag": "CFBP1590_RS13375", "strand": "+", "location": "2959827-2960336", "annotations": "ECF_subfamily_RNA_polymerase_sigma-24_factor", "name": "WP_004882203.1"}, {"locus_tag": "CFBP1590_RS13380", "strand": "+", "location": "2960333-2961298", "annotations": "FecR_family_protein", "name": "WP_088235224.1"}, {"locus_tag": "CFBP1590_RS13385", "strand": "+", "location": "2961370-2963772", "annotations": "TonB-dependent_receptor", "name": "WP_088235225.1"}, {"locus_tag": "CFBP1590_RS13390", "strand": "+", "location": "2964120-2965502", "annotations": "diaminobutyrate--2-oxoglutarate_transaminase", "name": "WP_088236411.1"}, {"locus_tag": "CFBP1590_RS13395", "strand": "+", "location": "2965715-2967523", "annotations": "AcsD_protein", "name": "WP_088235226.1"}, {"locus_tag": "CFBP1590_RS13400", "strand": "+", "location": "2967516-2968733", "annotations": "type_III_PLP-dependent_enzyme", "name": "WP_058432861.1"}, {"locus_tag": "CFBP1590_RS13405", "strand": "+", "location": "2968730-2970172", "annotations": "MFS_transporter", "name": "WP_058432862.1"}, {"locus_tag": "CFBP1590_RS13410", "strand": "+", "location": "2970193-2972070", "annotations": "AcsC_protein", "name": "WP_088235227.1"}, {"locus_tag": "CFBP1590_RS13415", "strand": "+", "location": "2972067-2972843", "annotations": "siderophore_biosynthesis_protein_SbnG", "name": "WP_088235228.1"}, {"locus_tag": "CFBP1590_RS13420", "strand": "+", "location": "2972848-2974716", "annotations": "AcsA_protein", "name": "WP_088235229.1"}, {"locus_tag": "CFBP1590_RS13425", "strand": "+", "location": "2974706-2975626", "annotations": "iron-siderophore_ABC_transporter_substrate-binding_protein", "name": "WP_088235230.1"}, {"locus_tag": "CFBP1590_RS13430", "strand": "+", "location": "2975623-2976612", "annotations": "iron_ABC_transporter_permease", "name": "WP_088235231.1"}, {"locus_tag": "CFBP1590_RS13435", "strand": "+", "location": "2976605-2977636", "annotations": "iron_ABC_transporter_permease", "name": "WP_088235232.1"}, {"locus_tag": "CFBP1590_RS13440", "strand": "+", "location": "2977647-2978438", "annotations": "ABC_transporter_ATP-binding_protein", "name": "WP_088235233.1"}, {"locus_tag": "CFBP1590_RS13445", "strand": "+", "location": "2978435-2979211", "annotations": "siderophore-iron_reductase,_Fe-S_cluster_protein", "name": "WP_058432870.1"}, {"locus_tag": "CFBP1590_RS13450", "strand": "+", "location": "2979202-2979858", "annotations": "S-adenosylmethionine--2-demethylmenaquinone_methyltransferase", "name": "WP_043303547.1"}, {"locus_tag": "CFBP1590_RS13455", "strand": "-", "location": "2979933-2980370", "annotations": "response_regulator", "name": "WP_004882237.1"}, {"locus_tag": "CFBP1590_RS13460", "strand": "-", "location": "2980497-2981744", "annotations": "pectate_lyase", "name": "WP_032663902.1"}, {"locus_tag": "CFBP1590_RS13465", "strand": "-", "location": "2982044-2982991", "annotations": "sugar-binding_transcriptional_regulator", "name": "WP_025996231.1"}, {"locus_tag": "CFBP1590_RS13470", "strand": "-", "location": "2983066-2983869", "annotations": "SDR_family_oxidoreductase", "name": "WP_029242667.1"}, {"locus_tag": "CFBP1590_RS13475", "strand": "-", "location": "2983927-2984691", "annotations": "short_chain_dehydrogenase", "name": "WP_029242666.1"}, {"locus_tag": "CFBP1590_RS13480", "strand": "-", "location": "2984702-2986213", "annotations": "sugar_ABC_transporter_ATP-binding_protein", "name": "WP_088235234.1"}, {"locus_tag": "CFBP1590_RS13485", "strand": "-", "location": "2986268-2987200", "annotations": "sugar_ABC_transporter_substrate-binding_protein", "name": "WP_004882246.1"}, {"locus_tag": "CFBP1590_RS13490", "strand": "-", "location": "2987266-2988261", "annotations": "ABC_transporter_permease", "name": "WP_004882249.1"}, {"locus_tag": "CFBP1590_RS13495", "strand": "+", "location": "2988537-2989373", "annotations": "transketolase", "name": "WP_088236412.1"}, {"locus_tag": "CFBP1590_RS13500", "strand": "+", "location": "2989363-2990319", "annotations": "transketolase", "name": "WP_088235235.1"}, {"locus_tag": "CFBP1590_RS13505", "strand": "+", "location": "2990378-2991853", "annotations": "glycerol_kinase_GlpK", "name": "WP_088235236.1"}, {"locus_tag": "CFBP1590_RS13510", "strand": "+", "location": "2991956-2992381", "annotations": "ribosomal_subunit_interface_protein", "name": "WP_088235237.1"}, {"locus_tag": "CFBP1590_RS13515", "strand": "+", "location": "2992391-2993566", "annotations": "hypothetical_protein", "name": "WP_088235238.1"}, {"locus_tag": "CFBP1590_RS13520", "strand": "+", "location": "2993649-2993927", "annotations": "hypothetical_protein", "name": "WP_004882265.1"}, {"locus_tag": "BH81_RS12535", "strand": "-", "location": "2865306-2865695", "annotations": "DUF2946_domain-containing_protein", "name": "WP_025260128.1"}, {"locus_tag": "BH81_RS12540", "strand": "+", "location": "2865901-2867847", "annotations": "hypothetical_protein", "name": "WP_038399857.1"}, {"locus_tag": "BH81_RS12545", "strand": "+", "location": "2867844-2868911", "annotations": "NAD(P)/FAD-dependent_oxidoreductase", "name": "WP_025260130.1"}, {"locus_tag": "BH81_RS12550", "strand": "+", "location": "2869170-2870729", "annotations": "sugar_ABC_transporter_ATP-binding_protein", "name": "WP_025260131.1"}, {"locus_tag": "BH81_RS12555", "strand": "+", "location": "2870722-2871747", "annotations": "ABC_transporter_permease", "name": "WP_025260132.1"}, {"locus_tag": "BH81_RS12560", "strand": "+", "location": "2871775-2872830", "annotations": "sugar_ABC_transporter_substrate-binding_protein", "name": "WP_025260133.1"}, {"locus_tag": "BH81_RS12565", "strand": "+", "location": "2873162-2875549", "annotations": "TonB-dependent_receptor", "name": "WP_025260134.1"}, {"locus_tag": "BH81_RS12570", "strand": "-", "location": "2875595-2876056", "annotations": "DUF3574_domain-containing_protein", "name": "WP_025260135.1"}, {"locus_tag": "BH81_RS12575", "strand": "-", "location": "2876262-2877578", "annotations": "aspartate_aminotransferase_family_protein", "name": "WP_025260136.1"}, {"locus_tag": "BH81_RS12580", "strand": "+", "location": "2877798-2879231", "annotations": "membrane_protein", "name": "WP_025260137.1"}, {"locus_tag": "BH81_RS12585", "strand": "+", "location": "2879300-2880340", "annotations": "efflux_RND_transporter_periplasmic_adaptor_subunit", "name": "WP_051427774.1"}, {"locus_tag": "BH81_RS12590", "strand": "+", "location": "2880337-2883384", "annotations": "AcrB/AcrD/AcrF_family_protein", "name": "WP_025260139.1"}, {"locus_tag": "BH81_RS12595", "strand": "+", "location": "2883438-2884043", "annotations": "hypothetical_protein", "name": "WP_025260140.1"}, {"locus_tag": "BH81_RS12600", "strand": "-", "location": "2884260-2884469", "annotations": "hypothetical_protein", "name": "WP_025260141.1"}, {"locus_tag": "BH81_RS12615", "strand": "+", "location": "2884783-2913774", "annotations": "non-ribosomal_peptide_synthetase", "name": "WP_081741934.1"}, {"locus_tag": "BH81_RS12620", "strand": "+", "location": "2913771-2926829", "annotations": "non-ribosomal_peptide_synthetase", "name": "WP_025260144.1"}, {"locus_tag": "BH81_RS12625", "strand": "+", "location": "2927053-2957904", "annotations": "non-ribosomal_peptide_synthetase", "name": "WP_025260145.1"}, {"locus_tag": "BH81_RS12630", "strand": "+", "location": "2957986-2959161", "annotations": "macrolide_transporter_subunit_MacA", "name": "WP_025260146.1"}, {"locus_tag": "BH81_RS12635", "strand": "+", "location": "2959158-2961122", "annotations": "MacB_family_efflux_pump_subunit", "name": "WP_025260147.1"}, {"locus_tag": "BH81_RS12640", "strand": "-", "location": "2961281-2962123", "annotations": "LuxR_family_transcriptional_regulator", "name": "WP_025260148.1"}, {"locus_tag": "BH81_RS12645", "strand": "-", "location": "2962759-2963490", "annotations": "LuxR_family_transcriptional_regulator", "name": "WP_025260149.1"}, {"locus_tag": "BH81_RS12650", "strand": "-", "location": "2964047-2965504", "annotations": "multidrug_transporter", "name": "WP_025260150.1"}, {"locus_tag": "BH81_RS12655", "strand": "-", "location": "2965550-2966341", "annotations": "LuxR_family_transcriptional_regulator", "name": "WP_025260151.1"}, {"locus_tag": "BH81_RS12660", "strand": "+", "location": "2966676-2967884", "annotations": "efflux_RND_transporter_periplasmic_adaptor_subunit", "name": "WP_081741935.1"}, {"locus_tag": "BH81_RS12665", "strand": "+", "location": "2968054-2968482", "annotations": "membrane_protein", "name": "WP_025260153.1"}, {"locus_tag": "BH81_RS12670", "strand": "+", "location": "2968479-2969771", "annotations": "sorbosone_dehydrogenase", "name": "WP_025260154.1"}, {"locus_tag": "BH81_RS12675", "strand": "+", "location": "2970010-2971587", "annotations": "ABC_transporter_substrate-binding_protein", "name": "WP_025260155.1"}, {"locus_tag": "BH81_RS12680", "strand": "+", "location": "2971608-2972618", "annotations": "ABC_transporter_permease", "name": "WP_025260156.1"}, {"locus_tag": "BH81_RS12685", "strand": "+", "location": "2972615-2973469", "annotations": "ABC_transporter_permease", "name": "WP_025260157.1"}, {"locus_tag": "BH81_RS12690", "strand": "+", "location": "2973459-2974307", "annotations": "ABC_transporter_ATP-binding_protein", "name": "WP_025260158.1"}, {"locus_tag": "BH81_RS12695", "strand": "+", "location": "2974304-2975008", "annotations": "ABC_transporter_ATP-binding_protein", "name": "WP_025260159.1"}, {"locus_tag": "BH81_RS12700", "strand": "+", "location": "2975098-2976285", "annotations": "MFS_transporter", "name": "WP_025260160.1"}, {"locus_tag": "BH81_RS12705", "strand": "+", "location": "2976692-2977489", "annotations": "hypothetical_protein", "name": "WP_025260161.1"}, {"locus_tag": "QJ48_RS20170", "strand": "-", "location": "1-507", "annotations": "S9_family_peptidase", "name": "QJ48_RS20170"}, {"locus_tag": "QJ48_RS20175", "strand": "-", "location": "523-1500", "annotations": "dipeptide_ABC_transporter_ATP-binding_protein", "name": "WP_054975315.1"}, {"locus_tag": "QJ48_RS20180", "strand": "-", "location": "1507-2502", "annotations": "ABC_transporter_ATP-binding_protein", "name": "WP_054975316.1"}, {"locus_tag": "QJ48_RS20185", "strand": "-", "location": "2511-3437", "annotations": "ABC_transporter_permease", "name": "WP_054975317.1"}, {"locus_tag": "QJ48_RS20190", "strand": "-", "location": "3459-4376", "annotations": "ABC_transporter_permease", "name": "WP_054975318.1"}, {"locus_tag": "QJ48_RS20195", "strand": "-", "location": "4454-5992", "annotations": "peptide_ABC_transporter_substrate-binding_protein", "name": "WP_054975319.1"}, {"locus_tag": "QJ48_RS20200", "strand": "-", "location": "6015-7364", "annotations": "peptidase_M20", "name": "WP_054975320.1"}, {"locus_tag": "QJ48_RS20205", "strand": "+", "location": "7552-8862", "annotations": "hypothetical_protein", "name": "WP_082420602.1"}, {"locus_tag": "QJ48_RS20210", "strand": "-", "location": "8993-10291", "annotations": "amidohydrolase", "name": "WP_054975321.1"}, {"locus_tag": "QJ48_RS20215", "strand": "-", "location": "10770-11438", "annotations": "hypothetical_protein", "name": "WP_054975322.1"}, {"locus_tag": "QJ48_RS20220", "strand": "-", "location": "11613-12068", "annotations": "MarR_family_transcriptional_regulator", "name": "WP_054975323.1"}, {"locus_tag": "QJ48_RS20225", "strand": "+", "location": "12206-13066", "annotations": "EamA/RhaT_family_transporter", "name": "WP_054975324.1"}, {"locus_tag": "QJ48_RS20230", "strand": "-", "location": "13129-14583", "annotations": "MFS_transporter", "name": "WP_054975325.1"}, {"locus_tag": "QJ48_RS20235", "strand": "-", "location": "14580-14807", "annotations": "MbtH_family_protein", "name": "WP_054975326.1"}, {"locus_tag": "QJ48_RS20240", "strand": "-", "location": "14804-22000", "annotations": "non-ribosomal_peptide_synthetase", "name": "WP_054975327.1"}, {"locus_tag": "QJ48_RS20245", "strand": "-", "location": "22015-23013", "annotations": "isochorismatase", "name": "WP_054975328.1"}, {"locus_tag": "QJ48_RS20250", "strand": "-", "location": "23035-24666", "annotations": "(2,3-dihydroxybenzoyl)adenylate_synthase", "name": "WP_054975329.1"}, {"locus_tag": "QJ48_RS20255", "strand": "-", "location": "24666-25925", "annotations": "isochorismate_synthase", "name": "WP_054975338.1"}, {"locus_tag": "QJ48_RS20260", "strand": "-", "location": "25955-26740", "annotations": "2,3-dihydro-2,3-dihydroxybenzoate_dehydrogenase", "name": "WP_054975339.1"}, {"locus_tag": "QJ48_RS20265", "strand": "-", "location": "26817-27677", "annotations": "alpha/beta_hydrolase", "name": "WP_054975340.1"}, {"locus_tag": "QJ48_RS20270", "strand": "-", "location": "27745-28761", "annotations": "ferrichrome_ABC_transporter_substrate-binding_protein", "name": "WP_054975330.1"}, {"locus_tag": "QJ48_RS20275", "strand": "-", "location": "28810-30030", "annotations": "AraC_family_transcriptional_regulator", "name": "WP_054975331.1"}, {"locus_tag": "QJ48_RS20280", "strand": "+", "location": "30354-32063", "annotations": "hypothetical_protein", "name": "WP_054975332.1"}, {"locus_tag": "QJ48_RS20285", "strand": "-", "location": "32199-35684", "annotations": "non-ribosomal_peptide_synthetase", "name": "WP_054975333.1"}, {"locus_tag": "QJ48_RS20290", "strand": "-", "location": "35838-36482", "annotations": "DJ-1/PfpI_family_protein", "name": "WP_054975334.1"}, {"locus_tag": "QJ48_RS20295", "strand": "-", "location": "36675-37574", "annotations": "chitosanase", "name": "WP_054975341.1"}, {"locus_tag": "QJ48_RS20300", "strand": "-", "location": "38116-38448", "annotations": "hypothetical_protein", "name": "WP_054975335.1"}, {"locus_tag": "QJ48_RS20305", "strand": "-", "location": "38482-39836", "annotations": "ABC_transporter_permease", "name": "WP_054975336.1"}, {"locus_tag": "B0B08_RS07265", "strand": "-", "location": "1569627-1570163", "annotations": "ATP-dependent_protease_subunit_HslV", "name": "WP_076785905.1"}, {"locus_tag": "B0B08_RS07270", "strand": "-", "location": "1570414-1570833", "annotations": "RNA_polymerase-binding_protein_DksA", "name": "WP_076785906.1"}, {"locus_tag": "B0B08_RS07275", "strand": "-", "location": "1571252-1572322", "annotations": "GTP-binding_protein", "name": "WP_076787560.1"}, {"locus_tag": "B0B08_RS07280", "strand": "-", "location": "1572523-1573734", "annotations": "class_I_SAM-dependent_rRNA_methyltransferase", "name": "WP_076785907.1"}, {"locus_tag": "B0B08_RS07285", "strand": "-", "location": "1573806-1574744", "annotations": "tyrosine_recombinase_XerC", "name": "WP_076785908.1"}, {"locus_tag": "B0B08_RS07290", "strand": "-", "location": "1574774-1575577", "annotations": "DUF484_domain-containing_protein", "name": "WP_076787562.1"}, {"locus_tag": "B0B08_RS07295", "strand": "-", "location": "1575717-1576595", "annotations": "diaminopimelate_epimerase", "name": "WP_076785909.1"}, {"locus_tag": "B0B08_RS07300", "strand": "-", "location": "1576618-1577502", "annotations": "lipid_A_biosynthesis_lauroyl_acyltransferase", "name": "WP_076785910.1"}, {"locus_tag": "B0B08_RS07305", "strand": "+", "location": "1577756-1578943", "annotations": "methionine_adenosyltransferase", "name": "WP_076785911.1"}, {"locus_tag": "B0B08_RS07310", "strand": "-", "location": "1579066-1579833", "annotations": "hypothetical_protein", "name": "WP_076785912.1"}, {"locus_tag": "B0B08_RS07315", "strand": "-", "location": "1579984-1581390", "annotations": "amino_acid_permease", "name": "WP_076785913.1"}, {"locus_tag": "B0B08_RS07320", "strand": "+", "location": "1581745-1581957", "annotations": "hypothetical_protein", "name": "WP_076787564.1"}, {"locus_tag": "B0B08_RS07325", "strand": "+", "location": "1582180-1583220", "annotations": "serine/threonine_protein_kinase", "name": "WP_076785914.1"}, {"locus_tag": "B0B08_RS07330", "strand": "+", "location": "1583486-1585681", "annotations": "TonB-dependent_siderophore_receptor", "name": "WP_076787566.1"}, {"locus_tag": "B0B08_RS07335", "strand": "+", "location": "1585710-1586396", "annotations": "Fe2+-dependent_dioxygenase", "name": "WP_076785915.1"}, {"locus_tag": "B0B08_RS07340", "strand": "+", "location": "1586348-1587010", "annotations": "peptidase", "name": "B0B08_RS07340"}, {"locus_tag": "B0B08_RS07345", "strand": "+", "location": "1587175-1587441", "annotations": "IS3_family_transposase", "name": "WP_083706005.1"}, {"locus_tag": "B0B08_RS16055", "strand": "+", "location": "1587533-1587844", "annotations": "hypothetical_protein", "name": "WP_083703729.1"}, {"locus_tag": "B0B08_RS07355", "strand": "+", "location": "1588618-1589262", "annotations": "hypothetical_protein", "name": "WP_076785917.1"}, {"locus_tag": "B0B08_RS07365", "strand": "+", "location": "1589340-1590469", "annotations": "IS3_family_transposase", "name": "B0B08_RS07365"}, {"locus_tag": "B0B08_RS07370", "strand": "-", "location": "1590923-1591108", "annotations": "hypothetical_protein", "name": "WP_076785920.1"}, {"locus_tag": "B0B08_RS07375", "strand": "+", "location": "1591608-1593242", "annotations": "putative_pyridoxal-dependent_aspartate_1-decarboxylase", "name": "WP_076785921.1"}, {"locus_tag": "B0B08_RS07380", "strand": "+", "location": "1594436-1607977", "annotations": "non-ribosomal_peptide_synthetase", "name": "WP_076785922.1"}, {"locus_tag": "B0B08_RS07390", "strand": "+", "location": "1608168-1608820", "annotations": "murein_hydrolase_effector_protein_LrgB", "name": "B0B08_RS07390"}, {"locus_tag": "B0B08_RS07395", "strand": "+", "location": "1608997-1610418", "annotations": "adenosylhomocysteinase", "name": "WP_076785923.1"}, {"locus_tag": "B0B08_RS07400", "strand": "+", "location": "1610495-1610860", "annotations": "phage_holin_family_protein", "name": "WP_076785924.1"}, {"locus_tag": "B0B08_RS07405", "strand": "+", "location": "1610909-1611739", "annotations": "methylenetetrahydrofolate_reductase_[NAD(P)H]", "name": "WP_076785925.1"}, {"locus_tag": "B0B08_RS07410", "strand": "+", "location": "1611880-1613523", "annotations": "ABC_transporter_substrate-binding_protein", "name": "WP_076785926.1"}, {"locus_tag": "B0B08_RS07415", "strand": "+", "location": "1613652-1614662", "annotations": "peptide_ABC_transporter_permease", "name": "WP_076787569.1"}, {"locus_tag": "B0B08_RS07420", "strand": "+", "location": "1614665-1615591", "annotations": "dipeptide_ABC_transporter_permease_DppC", "name": "WP_076785927.1"}, {"locus_tag": "B0B08_RS07425", "strand": "+", "location": "1615588-1616760", "annotations": "ABC_transporter_ATP-binding_protein", "name": "WP_076785928.1"}, {"locus_tag": "B0B08_RS07430", "strand": "+", "location": "1616757-1617764", "annotations": "ABC_transporter_ATP-binding_protein", "name": "WP_076785929.1"}, {"locus_tag": "B0B08_RS07435", "strand": "+", "location": "1617757-1618845", "annotations": "TraB/GumN_family_protein", "name": "WP_076785930.1"}, {"locus_tag": "B0B08_RS07440", "strand": "-", "location": "1619027-1619686", "annotations": "pyroglutamyl-peptidase_I", "name": "WP_076787571.1"}, {"locus_tag": "B0B08_RS07445", "strand": "+", "location": "1619889-1622597", "annotations": "hypothetical_protein", "name": "WP_076785931.1"}, {"locus_tag": "B0B08_RS07450", "strand": "-", "location": "1622518-1623474", "annotations": "DUF979_domain-containing_protein", "name": "WP_076785932.1"}, {"locus_tag": "B0B08_RS07455", "strand": "-", "location": "1623474-1624214", "annotations": "DUF969_domain-containing_protein", "name": "WP_076785933.1"}, {"locus_tag": "B0B08_RS07460", "strand": "-", "location": "1624289-1625065", "annotations": "LamB/YcsF_family_protein", "name": "WP_076785934.1"}, {"locus_tag": "B0B08_RS07465", "strand": "-", "location": "1625081-1626109", "annotations": "allophanate_hydrolase", "name": "WP_076785935.1"}, {"locus_tag": "B0B08_RS07470", "strand": "-", "location": "1626171-1626824", "annotations": "allophanate_hydrolase_subunit_1", "name": "WP_076787574.1"}, {"locus_tag": "B0B08_RS07475", "strand": "+", "location": "1627014-1627526", "annotations": "transcriptional_regulator", "name": "WP_076785936.1"}, {"locus_tag": "B0B13_RS11760", "strand": "-", "location": "1580188-1580700", "annotations": "transcriptional_regulator", "name": "WP_076785936.1"}, {"locus_tag": "B0B13_RS11765", "strand": "+", "location": "1580890-1581543", "annotations": "allophanate_hydrolase_subunit_1", "name": "WP_076787574.1"}, {"locus_tag": "B0B13_RS11770", "strand": "+", "location": "1581605-1582633", "annotations": "allophanate_hydrolase", "name": "WP_076785935.1"}, {"locus_tag": "B0B13_RS11775", "strand": "+", "location": "1582649-1583425", "annotations": "LamB/YcsF_family_protein", "name": "WP_076785934.1"}, {"locus_tag": "B0B13_RS11780", "strand": "+", "location": "1583500-1584240", "annotations": "DUF969_domain-containing_protein", "name": "WP_076785933.1"}, {"locus_tag": "B0B13_RS11785", "strand": "+", "location": "1584240-1585196", "annotations": "DUF979_domain-containing_protein", "name": "WP_076785932.1"}, {"locus_tag": "B0B13_RS11790", "strand": "-", "location": "1585117-1587825", "annotations": "hypothetical_protein", "name": "WP_076796537.1"}, {"locus_tag": "B0B13_RS11795", "strand": "+", "location": "1588028-1588687", "annotations": "pyroglutamyl-peptidase_I", "name": "WP_076797310.1"}, {"locus_tag": "B0B13_RS11800", "strand": "-", "location": "1588869-1589978", "annotations": "TraB/GumN_family_protein", "name": "WP_076796540.1"}, {"locus_tag": "B0B13_RS11805", "strand": "-", "location": "1589971-1590978", "annotations": "ABC_transporter_ATP-binding_protein", "name": "WP_076796542.1"}, {"locus_tag": "B0B13_RS11810", "strand": "-", "location": "1590975-1592147", "annotations": "ABC_transporter_ATP-binding_protein", "name": "WP_076796545.1"}, {"locus_tag": "B0B13_RS11815", "strand": "-", "location": "1592144-1593073", "annotations": "dipeptide_ABC_transporter_permease_DppC", "name": "WP_076796548.1"}, {"locus_tag": "B0B13_RS11820", "strand": "-", "location": "1593076-1594086", "annotations": "peptide_ABC_transporter_permease", "name": "WP_076787569.1"}, {"locus_tag": "B0B13_RS11825", "strand": "-", "location": "1594215-1595858", "annotations": "ABC_transporter_substrate-binding_protein", "name": "WP_076796551.1"}, {"locus_tag": "B0B13_RS11830", "strand": "-", "location": "1595999-1596829", "annotations": "methylenetetrahydrofolate_reductase_[NAD(P)H]", "name": "WP_076796553.1"}, {"locus_tag": "B0B13_RS11835", "strand": "-", "location": "1596878-1597243", "annotations": "phage_holin_family_protein", "name": "WP_076785924.1"}, {"locus_tag": "B0B13_RS11840", "strand": "-", "location": "1597320-1598741", "annotations": "adenosylhomocysteinase", "name": "WP_076796556.1"}, {"locus_tag": "B0B13_RS11845", "strand": "-", "location": "1598918-1599578", "annotations": "murein_hydrolase_effector_protein_LrgB", "name": "B0B13_RS11845"}, {"locus_tag": "B0B13_RS11855", "strand": "-", "location": "1599769-1613310", "annotations": "non-ribosomal_peptide_synthetase", "name": "WP_076796559.1"}, {"locus_tag": "B0B13_RS17255", "strand": "-", "location": "1614085-1614396", "annotations": "hypothetical_protein", "name": "WP_083703729.1"}, {"locus_tag": "B0B13_RS11865", "strand": "-", "location": "1614488-1614754", "annotations": "IS3_family_transposase", "name": "WP_083703730.1"}, {"locus_tag": "B0B13_RS11870", "strand": "-", "location": "1614919-1615581", "annotations": "peptidase", "name": "B0B13_RS11870"}, {"locus_tag": "B0B13_RS11875", "strand": "-", "location": "1615533-1616219", "annotations": "Fe2+-dependent_dioxygenase", "name": "WP_076796567.1"}, {"locus_tag": "B0B13_RS11880", "strand": "-", "location": "1616248-1618443", "annotations": "TonB-dependent_siderophore_receptor", "name": "WP_076797311.1"}, {"locus_tag": "B0B13_RS11885", "strand": "-", "location": "1618715-1619755", "annotations": "serine/threonine_protein_kinase", "name": "WP_076785914.1"}, {"locus_tag": "B0B13_RS11890", "strand": "-", "location": "1619978-1620190", "annotations": "hypothetical_protein", "name": "WP_076797312.1"}, {"locus_tag": "B0B13_RS11895", "strand": "+", "location": "1620545-1621951", "annotations": "amino_acid_permease", "name": "WP_076785913.1"}, {"locus_tag": "B0B13_RS11900", "strand": "+", "location": "1622102-1622869", "annotations": "hypothetical_protein", "name": "WP_076796570.1"}, {"locus_tag": "B0B13_RS11905", "strand": "-", "location": "1622992-1624179", "annotations": "methionine_adenosyltransferase", "name": "WP_076785911.1"}, {"locus_tag": "B0B13_RS11910", "strand": "+", "location": "1624433-1625317", "annotations": "lipid_A_biosynthesis_lauroyl_acyltransferase", "name": "WP_076796572.1"}, {"locus_tag": "B0B13_RS11915", "strand": "+", "location": "1625340-1626218", "annotations": "diaminopimelate_epimerase", "name": "WP_076796575.1"}, {"locus_tag": "B0B13_RS11920", "strand": "+", "location": "1626358-1627161", "annotations": "DUF484_domain-containing_protein", "name": "WP_076797313.1"}, {"locus_tag": "B0B13_RS11925", "strand": "+", "location": "1627191-1628129", "annotations": "tyrosine_recombinase_XerC", "name": "WP_076796578.1"}, {"locus_tag": "B0B13_RS11930", "strand": "+", "location": "1628201-1629412", "annotations": "class_I_SAM-dependent_rRNA_methyltransferase", "name": "WP_076796580.1"}, {"locus_tag": "B0B13_RS11935", "strand": "+", "location": "1629613-1630671", "annotations": "GTP-binding_protein", "name": "WP_076797314.1"}, {"locus_tag": "B0B13_RS11940", "strand": "+", "location": "1631090-1631509", "annotations": "RNA_polymerase-binding_protein_DksA", "name": "WP_076785906.1"}, {"locus_tag": "B0B13_RS11945", "strand": "+", "location": "1631760-1632296", "annotations": "ATP-dependent_protease_subunit_HslV", "name": "WP_076796583.1"}, {"locus_tag": "IF20_RS27260", "strand": "-", "location": "68211-69290", "annotations": "peptide_ABC_transporter_ATP-binding_protein", "name": "WP_110944594.1"}, {"locus_tag": "IF20_RS27265", "strand": "-", "location": "69313-70371", "annotations": "ABC_transporter_ATP-binding_protein", "name": "WP_110944595.1"}, {"locus_tag": "IF20_RS27270", "strand": "-", "location": "70368-71339", "annotations": "ABC_transporter_permease", "name": "WP_110944596.1"}, {"locus_tag": "IF20_RS27275", "strand": "-", "location": "71336-72289", "annotations": "ABC_transporter_permease", "name": "WP_052868001.1"}, {"locus_tag": "IF20_RS27280", "strand": "-", "location": "72348-73847", "annotations": "ABC_transporter_substrate-binding_protein", "name": "WP_110944603.1"}, {"locus_tag": "IF20_RS27285", "strand": "+", "location": "74248-75006", "annotations": "NAD-dependent_deacetylase", "name": "WP_052868003.1"}, {"locus_tag": "IF20_RS27290", "strand": "+", "location": "75110-76177", "annotations": "lipoate--protein_ligase_family_protein", "name": "WP_052868004.1"}, {"locus_tag": "IF20_RS27295", "strand": "+", "location": "76857-77102", "annotations": "hypothetical_protein", "name": "WP_052868005.1"}, {"locus_tag": "IF20_RS27300", "strand": "+", "location": "77221-77427", "annotations": "hypothetical_protein", "name": "WP_052868006.1"}, {"locus_tag": "IF20_RS27305", "strand": "-", "location": "77749-77952", "annotations": "cold-shock_protein", "name": "WP_052868007.1"}, {"locus_tag": "IF20_RS27310", "strand": "-", "location": "78640-78973", "annotations": "ATP-binding_protein", "name": "IF20_RS27310"}, {"locus_tag": "IF20_RS27315", "strand": "+", "location": "79850-80461", "annotations": "DNA-binding_protein", "name": "WP_052868048.1"}, {"locus_tag": "IF20_RS27320", "strand": "-", "location": "80873-81217", "annotations": "MerR_family_transcriptional_regulator", "name": "WP_052868008.1"}, {"locus_tag": "IF20_RS38215", "strand": "-", "location": "81660-82613", "annotations": "hypothetical_protein", "name": "WP_110944597.1"}, {"locus_tag": "IF20_RS27325", "strand": "-", "location": "82887-83198", "annotations": "hypothetical_protein", "name": "WP_052868009.1"}, {"locus_tag": "IF20_RS27330", "strand": "-", "location": "83246-83626", "annotations": "CBS_domain-containing_protein", "name": "WP_052868010.1"}, {"locus_tag": "IF20_RS27335", "strand": "-", "location": "83673-85148", "annotations": "ATP-dependent_helicase", "name": "WP_052868011.1"}, {"locus_tag": "IF20_RS27340", "strand": "-", "location": "85495-85698", "annotations": "cold-shock_protein", "name": "WP_052868012.1"}, {"locus_tag": "IF20_RS27345", "strand": "+", "location": "86237-86707", "annotations": "lipoate--protein_ligase", "name": "IF20_RS27345"}, {"locus_tag": "IF20_RS27350", "strand": "-", "location": "86673-89237", "annotations": "amino_acid_adenylation_domain-containing_protein", "name": "WP_052868013.1"}, {"locus_tag": "IF20_RS27355", "strand": "-", "location": "89234-89971", "annotations": "hypothetical_protein", "name": "WP_110944598.1"}, {"locus_tag": "IF20_RS27360", "strand": "-", "location": "89964-90701", "annotations": "thioesterase", "name": "WP_052868015.1"}, {"locus_tag": "IF20_RS27365", "strand": "-", "location": "90698-91939", "annotations": "cytochrome_P450", "name": "WP_052868016.1"}, {"locus_tag": "IF20_RS27370", "strand": "-", "location": "91936-93693", "annotations": "amino_acid_adenylation_domain-containing_protein", "name": "WP_052868017.1"}, {"locus_tag": "IF20_RS27375", "strand": "-", "location": "93696-93902", "annotations": "antibiotic_synthesis_protein_MbtH", "name": "WP_052868018.1"}, {"locus_tag": "IF20_RS27380", "strand": "-", "location": "93937-95121", "annotations": "MFS_transporter", "name": "WP_052868019.1"}, {"locus_tag": "IF20_RS27385", "strand": "-", "location": "95162-100063", "annotations": "hypothetical_protein", "name": "WP_110944599.1"}, {"locus_tag": "IF20_RS27390", "strand": "-", "location": "100137-101333", "annotations": "cytochrome_P450", "name": "WP_052868021.1"}, {"locus_tag": "IF20_RS27395", "strand": "-", "location": "101833-102528", "annotations": "iron-containing_redox_enzyme_family_protein", "name": "WP_052868022.1"}, {"locus_tag": "IF20_RS27400", "strand": "+", "location": "103469-104638", "annotations": "DUF2029_domain-containing_protein", "name": "WP_052868023.1"}, {"locus_tag": "IF20_RS27405", "strand": "+", "location": "104635-105363", "annotations": "FkbM_family_methyltransferase", "name": "WP_052868024.1"}, {"locus_tag": "IF20_RS27410", "strand": "+", "location": "105391-106548", "annotations": "glycosyltransferase_family_1_protein", "name": "WP_052868025.1"}, {"locus_tag": "IF20_RS27415", "strand": "-", "location": "106586-107254", "annotations": "DNA-binding_response_regulator", "name": "WP_110944600.1"}, {"locus_tag": "IF20_RS27420", "strand": "-", "location": "107242-108519", "annotations": "sensor_histidine_kinase", "name": "WP_052868027.1"}, {"locus_tag": "IF20_RS27425", "strand": "+", "location": "108670-109416", "annotations": "ABC_transporter_ATP-binding_protein", "name": "WP_052868028.1"}, {"locus_tag": "IF20_RS27430", "strand": "+", "location": "109416-111407", "annotations": "ABC_transporter_permease", "name": "WP_052868029.1"}, {"locus_tag": "IF20_RS27435", "strand": "+", "location": "111564-112235", "annotations": "DNA-binding_response_regulator", "name": "WP_052868030.1"}, {"locus_tag": "IF20_RS27440", "strand": "+", "location": "112257-113639", "annotations": "two-component_sensor_histidine_kinase", "name": "WP_052868031.1"}, {"locus_tag": "IF20_RS27445", "strand": "+", "location": "113771-115111", "annotations": "alpha/beta_hydrolase", "name": "WP_052868032.1"}, {"locus_tag": "IF20_RS27450", "strand": "+", "location": "115273-125487", "annotations": "non-ribosomal_peptide_synthetase", "name": "WP_052868033.1"}, {"locus_tag": "IF20_RS27455", "strand": "+", "location": "125518-125724", "annotations": "MbtH_family_protein", "name": "WP_052868034.1"}, {"locus_tag": "IF20_RS27460", "strand": "+", "location": "125878-132356", "annotations": "non-ribosomal_peptide_synthetase", "name": "IF20_RS27460"}, {"locus_tag": "RT94_RS04300", "strand": "+", "location": "28187-29161", "annotations": "ABC_transporter_permease", "name": "WP_025995840.1"}, {"locus_tag": "RT94_RS04305", "strand": "+", "location": "29158-30078", "annotations": "ABC_transporter_permease", "name": "WP_043303495.1"}, {"locus_tag": "RT94_RS04310", "strand": "+", "location": "30075-31079", "annotations": "ABC_transporter_ATP-binding_protein", "name": "WP_029242706.1"}, {"locus_tag": "RT94_RS04315", "strand": "+", "location": "31069-32082", "annotations": "ABC_transporter_ATP-binding_protein", "name": "WP_043303496.1"}, {"locus_tag": "RT94_RS04320", "strand": "+", "location": "32140-33705", "annotations": "ABC_transporter_substrate-binding_protein", "name": "WP_043303499.1"}, {"locus_tag": "RT94_RS04325", "strand": "+", "location": "33771-34301", "annotations": "CMD_domain_protein", "name": "WP_080922242.1"}, {"locus_tag": "RT94_RS04330", "strand": "+", "location": "34298-34885", "annotations": "alkylhydroperoxidase", "name": "WP_043303501.1"}, {"locus_tag": "RT94_RS04335", "strand": "-", "location": "34916-35560", "annotations": "dihydroxyacetone_kinase_subunit_L", "name": "WP_043303502.1"}, {"locus_tag": "RT94_RS04340", "strand": "-", "location": "35564-36565", "annotations": "dihydroxyacetone_kinase", "name": "WP_043303504.1"}, {"locus_tag": "RT94_RS04345", "strand": "-", "location": "36606-37721", "annotations": "iditol_2-dehydrogenase", "name": "WP_025995849.1"}, {"locus_tag": "RT94_RS04350", "strand": "-", "location": "37748-38503", "annotations": "D-threitol_dehydrogenase", "name": "WP_043303506.1"}, {"locus_tag": "RT94_RS04355", "strand": "-", "location": "38786-39796", "annotations": "sugar_ABC_transporter_substrate-binding_protein", "name": "WP_043303507.1"}, {"locus_tag": "RT94_RS04360", "strand": "-", "location": "39849-40826", "annotations": "ABC_transporter_permease", "name": "WP_025995851.1"}, {"locus_tag": "RT94_RS04365", "strand": "-", "location": "40823-42310", "annotations": "sugar_ABC_transporter_ATP-binding_protein", "name": "WP_043303509.1"}, {"locus_tag": "RT94_RS04370", "strand": "+", "location": "42589-43050", "annotations": "ribose_5-phosphate_isomerase_B", "name": "WP_004885473.1"}, {"locus_tag": "RT94_RS04375", "strand": "+", "location": "43114-44094", "annotations": "sugar-binding_domain_protein", "name": "WP_004885472.1"}, {"locus_tag": "RT94_RS04380", "strand": "+", "location": "44357-46723", "annotations": "membrane-bound_PQQ-dependent_dehydrogenase,_glucose/quinate/shikimate_family", "name": "WP_043303511.1"}, {"locus_tag": "RT94_RS04385", "strand": "-", "location": "47057-47824", "annotations": "LuxR_family_transcriptional_regulator", "name": "WP_043303513.1"}, {"locus_tag": "RT94_RS04390", "strand": "+", "location": "48164-57670", "annotations": "non-ribosomal_peptide_synthetase", "name": "WP_043303515.1"}, {"locus_tag": "RT94_RS04395", "strand": "+", "location": "57667-75408", "annotations": "non-ribosomal_peptide_synthetase", "name": "WP_043303517.1"}, {"locus_tag": "RT94_RS04400", "strand": "+", "location": "75527-76678", "annotations": "macrolide_transporter_subunit_MacA", "name": "WP_025996254.1"}, {"locus_tag": "RT94_RS04405", "strand": "+", "location": "76680-78689", "annotations": "MacB_family_efflux_pump_subunit", "name": "WP_043303521.1"}, {"locus_tag": "RT94_RS04410", "strand": "-", "location": "78664-79374", "annotations": "LuxR_family_transcriptional_regulator", "name": "WP_043303523.1"}, {"locus_tag": "RT94_RS04415", "strand": "+", "location": "80073-80582", "annotations": "ECF_subfamily_RNA_polymerase_sigma-24_factor", "name": "WP_004882203.1"}, {"locus_tag": "RT94_RS04420", "strand": "+", "location": "80579-81544", "annotations": "sugar_ABC_transporter_substrate-binding_protein", "name": "WP_043303525.1"}, {"locus_tag": "RT94_RS04425", "strand": "+", "location": "81616-84018", "annotations": "TonB-dependent_siderophore_receptor", "name": "WP_043303527.1"}, {"locus_tag": "RT94_RS04430", "strand": "+", "location": "84366-85748", "annotations": "diaminobutyrate--2-oxoglutarate_transaminase", "name": "WP_043303529.1"}, {"locus_tag": "RT94_RS04435", "strand": "+", "location": "85961-87769", "annotations": "AcsD_protein", "name": "WP_043303531.1"}, {"locus_tag": "RT94_RS04440", "strand": "+", "location": "87762-88979", "annotations": "diaminopimelate_decarboxylase", "name": "WP_025996242.1"}, {"locus_tag": "RT94_RS04445", "strand": "+", "location": "88976-90418", "annotations": "MFS_transporter", "name": "WP_043303532.1"}, {"locus_tag": "RT94_RS04450", "strand": "+", "location": "90439-92316", "annotations": "AcsC_protein", "name": "WP_043303534.1"}, {"locus_tag": "RT94_RS04455", "strand": "+", "location": "92313-93089", "annotations": "siderophore_biosynthesis_protein_SbnG", "name": "WP_080922243.1"}, {"locus_tag": "RT94_RS04460", "strand": "+", "location": "93094-94962", "annotations": "AcsA_protein", "name": "WP_043303537.1"}, {"locus_tag": "RT94_RS04465", "strand": "+", "location": "94952-95872", "annotations": "iron-siderophore_ABC_transporter_substrate-binding_protein", "name": "WP_080922244.1"}, {"locus_tag": "RT94_RS04470", "strand": "+", "location": "95869-96858", "annotations": "iron_ABC_transporter_permease", "name": "WP_043303540.1"}, {"locus_tag": "RT94_RS04475", "strand": "+", "location": "96851-97882", "annotations": "iron_ABC_transporter_permease", "name": "WP_043303542.1"}, {"locus_tag": "RT94_RS04480", "strand": "+", "location": "97893-98684", "annotations": "ABC_transporter_ATP-binding_protein", "name": "WP_043303543.1"}, {"locus_tag": "RT94_RS04485", "strand": "+", "location": "98681-99457", "annotations": "siderophore-iron_reductase_Fe-S_cluster_protein", "name": "WP_043303545.1"}, {"locus_tag": "RT94_RS04490", "strand": "+", "location": "99448-100104", "annotations": "S-adenosylmethionine--2-demethylmenaquinone_methyltransferase", "name": "WP_043303547.1"}, {"locus_tag": "RT94_RS04495", "strand": "-", "location": "100179-100616", "annotations": "response_regulator", "name": "WP_004882237.1"}, {"locus_tag": "RT94_RS04500", "strand": "-", "location": "100743-101990", "annotations": "pectate_lyase", "name": "WP_043303579.1"}, {"locus_tag": "RT94_RS04505", "strand": "-", "location": "102290-103237", "annotations": "DeoR_family_transcriptional_regulator", "name": "WP_043303549.1"}, {"locus_tag": "RT94_RS04510", "strand": "-", "location": "103312-104115", "annotations": "SDR_family_oxidoreductase", "name": "WP_043303550.1"}, {"locus_tag": "RT94_RS04515", "strand": "-", "location": "104173-104937", "annotations": "short_chain_dehydrogenase", "name": "WP_043303552.1"}, {"locus_tag": "RT94_RS04520", "strand": "-", "location": "104948-106459", "annotations": "sugar_ABC_transporter_ATP-binding_protein", "name": "WP_025996228.1"}, {"locus_tag": "RT94_RS04525", "strand": "-", "location": "106514-107446", "annotations": "sugar_ABC_transporter_substrate-binding_protein", "name": "WP_043303553.1"}, {"locus_tag": "RT94_RS04530", "strand": "-", "location": "107511-108506", "annotations": "ABC_transporter_permease", "name": "WP_004882249.1"}, {"locus_tag": "RT94_RS04535", "strand": "+", "location": "108783-109619", "annotations": "transketolase", "name": "WP_043303580.1"}, {"locus_tag": "RT94_RS04540", "strand": "+", "location": "109609-110565", "annotations": "transketolase", "name": "WP_043303554.1"}, {"locus_tag": "RT94_RS04545", "strand": "+", "location": "110625-112100", "annotations": "glycerol_kinase_GlpK", "name": "WP_043303555.1"}, {"locus_tag": "RT94_RS04550", "strand": "+", "location": "112203-112628", "annotations": "ribosomal_subunit_interface_protein", "name": "WP_004882259.1"}, {"locus_tag": "RT94_RS04555", "strand": "+", "location": "112638-113813", "annotations": "hypothetical_protein", "name": "WP_043303556.1"}, {"locus_tag": "RT94_RS04560", "strand": "+", "location": "113896-114174", "annotations": "hypothetical_protein", "name": "WP_004882265.1"}, {"locus_tag": "BB779_RS17700", "strand": "-", "location": "442804-443082", "annotations": "hypothetical_protein", "name": "WP_004882265.1"}, {"locus_tag": "BB779_RS17705", "strand": "-", "location": "443165-444340", "annotations": "hypothetical_protein", "name": "WP_081332478.1"}, {"locus_tag": "BB779_RS17710", "strand": "-", "location": "444350-444775", "annotations": "ribosomal_subunit_interface_protein", "name": "WP_004882259.1"}, {"locus_tag": "BB779_RS17715", "strand": "-", "location": "444878-446353", "annotations": "glycerol_kinase_GlpK", "name": "WP_069144313.1"}, {"locus_tag": "BB779_RS17720", "strand": "-", "location": "446413-447369", "annotations": "transketolase", "name": "WP_069144314.1"}, {"locus_tag": "BB779_RS17725", "strand": "-", "location": "447359-448195", "annotations": "transketolase", "name": "WP_069144374.1"}, {"locus_tag": "BB779_RS17730", "strand": "+", "location": "448471-449466", "annotations": "ABC_transporter_permease", "name": "WP_004882249.1"}, {"locus_tag": "BB779_RS17735", "strand": "+", "location": "449531-450463", "annotations": "sugar_ABC_transporter_substrate-binding_protein", "name": "WP_004882246.1"}, {"locus_tag": "BB779_RS17740", "strand": "+", "location": "450518-452029", "annotations": "sugar_ABC_transporter_ATP-binding_protein", "name": "WP_069144315.1"}, {"locus_tag": "BB779_RS17745", "strand": "+", "location": "452040-452804", "annotations": "short_chain_dehydrogenase", "name": "WP_069144316.1"}, {"locus_tag": "BB779_RS17750", "strand": "+", "location": "452862-453665", "annotations": "KR_domain-containing_protein", "name": "WP_069144317.1"}, {"locus_tag": "BB779_RS17755", "strand": "+", "location": "453740-454687", "annotations": "sugar-binding_transcriptional_regulator", "name": "WP_025996231.1"}, {"locus_tag": "BB779_RS17760", "strand": "+", "location": "454986-456233", "annotations": "pectate_lyase", "name": "WP_069144318.1"}, {"locus_tag": "BB779_RS17765", "strand": "+", "location": "456360-456797", "annotations": "response_regulator", "name": "WP_004882237.1"}, {"locus_tag": "BB779_RS17770", "strand": "-", "location": "456872-457528", "annotations": "S-adenosylmethionine--2-demethylmenaquinone_methyltransferase", "name": "WP_069144319.1"}, {"locus_tag": "BB779_RS17775", "strand": "-", "location": "457519-458295", "annotations": "siderophore-iron_reductase,_Fe-S_cluster_protein", "name": "WP_069144320.1"}, {"locus_tag": "BB779_RS17780", "strand": "-", "location": "458292-459083", "annotations": "ABC_transporter_ATP-binding_protein", "name": "WP_069144321.1"}, {"locus_tag": "BB779_RS17785", "strand": "-", "location": "459094-460125", "annotations": "iron_ABC_transporter_permease", "name": "WP_069144322.1"}, {"locus_tag": "BB779_RS17790", "strand": "-", "location": "460118-461107", "annotations": "iron_ABC_transporter_permease", "name": "WP_069144323.1"}, {"locus_tag": "BB779_RS17795", "strand": "-", "location": "461104-462024", "annotations": "iron-siderophore_ABC_transporter_substrate-binding_protein", "name": "WP_074454565.1"}, {"locus_tag": "BB779_RS17800", "strand": "-", "location": "462014-463882", "annotations": "AcsA_protein", "name": "WP_069144324.1"}, {"locus_tag": "BB779_RS17805", "strand": "-", "location": "463887-464663", "annotations": "siderophore_biosynthesis_protein_SbnG", "name": "WP_074454566.1"}, {"locus_tag": "BB779_RS17810", "strand": "-", "location": "464660-466537", "annotations": "AcsC_protein", "name": "WP_069144326.1"}, {"locus_tag": "BB779_RS17815", "strand": "-", "location": "466558-468000", "annotations": "MFS_transporter", "name": "WP_069144327.1"}, {"locus_tag": "BB779_RS17820", "strand": "-", "location": "467997-469214", "annotations": "type_III_PLP-dependent_enzyme", "name": "WP_069144328.1"}, {"locus_tag": "BB779_RS17825", "strand": "-", "location": "469207-471015", "annotations": "AcsD_protein", "name": "WP_069144329.1"}, {"locus_tag": "BB779_RS17830", "strand": "-", "location": "471228-472610", "annotations": "diaminobutyrate--2-oxoglutarate_transaminase", "name": "WP_069144375.1"}, {"locus_tag": "BB779_RS17835", "strand": "-", "location": "472953-475355", "annotations": "TonB-dependent_receptor", "name": "WP_058432858.1"}, {"locus_tag": "BB779_RS17840", "strand": "-", "location": "475427-476395", "annotations": "FecR_family_protein", "name": "WP_074454567.1"}, {"locus_tag": "BB779_RS17845", "strand": "-", "location": "476392-476901", "annotations": "ECF_subfamily_RNA_polymerase_sigma-24_factor", "name": "WP_004882203.1"}, {"locus_tag": "BB779_RS17850", "strand": "+", "location": "477601-478311", "annotations": "LuxR_family_transcriptional_regulator", "name": "WP_081332479.1"}, {"locus_tag": "BB779_RS17855", "strand": "-", "location": "478286-480295", "annotations": "MacB_family_efflux_pump_subunit", "name": "WP_069144330.1"}, {"locus_tag": "BB779_RS17860", "strand": "-", "location": "480297-481448", "annotations": "macrolide_transporter_subunit_MacA", "name": "WP_025996254.1"}, {"locus_tag": "BB779_RS17865", "strand": "-", "location": "481567-499308", "annotations": "D-alanine--poly(phosphoribitol)_ligase_subunit_DltA", "name": "WP_069144331.1"}, {"locus_tag": "BB779_RS17870", "strand": "-", "location": "499305-508805", "annotations": "D-alanine--poly(phosphoribitol)_ligase_subunit_DltA", "name": "WP_069144332.1"}, {"locus_tag": "BB779_RS17875", "strand": "+", "location": "509145-509912", "annotations": "LuxR_family_transcriptional_regulator", "name": "WP_069144333.1"}, {"locus_tag": "BB779_RS17880", "strand": "-", "location": "510346-512712", "annotations": "membrane-bound_PQQ-dependent_dehydrogenase,_glucose/quinate/shikimate_family", "name": "WP_069144334.1"}, {"locus_tag": "BB779_RS17885", "strand": "-", "location": "512975-513955", "annotations": "sugar-binding_transcriptional_regulator", "name": "WP_004885472.1"}, {"locus_tag": "BB779_RS17890", "strand": "-", "location": "514019-514480", "annotations": "ribose_5-phosphate_isomerase_B", "name": "WP_004885473.1"}, {"locus_tag": "BB779_RS17895", "strand": "+", "location": "514759-516246", "annotations": "sugar_ABC_transporter_ATP-binding_protein", "name": "WP_069144335.1"}, {"locus_tag": "BB779_RS17900", "strand": "+", "location": "516243-517220", "annotations": "ABC_transporter_permease", "name": "WP_025995851.1"}, {"locus_tag": "BB779_RS17905", "strand": "+", "location": "517273-518283", "annotations": "sugar_ABC_transporter_substrate-binding_protein", "name": "WP_069144336.1"}, {"locus_tag": "BB779_RS17910", "strand": "+", "location": "518566-519321", "annotations": "D-threitol_dehydrogenase", "name": "WP_069144337.1"}, {"locus_tag": "BB779_RS17915", "strand": "+", "location": "519349-520464", "annotations": "erythritol/L-threitol_dehydrogenase", "name": "WP_004885482.1"}, {"locus_tag": "BB779_RS17920", "strand": "+", "location": "520505-521506", "annotations": "dihydroxyacetone_kinase", "name": "WP_069144338.1"}, {"locus_tag": "BB779_RS17925", "strand": "+", "location": "521510-522154", "annotations": "dihydroxyacetone_kinase_subunit_L", "name": "WP_043303502.1"}, {"locus_tag": "BB779_RS17930", "strand": "-", "location": "522185-522772", "annotations": "alkylhydroperoxidase", "name": "WP_069144339.1"}, {"locus_tag": "BB779_RS17935", "strand": "-", "location": "522769-523299", "annotations": "CMD_domain_protein", "name": "WP_074454569.1"}, {"locus_tag": "BB779_RS17940", "strand": "-", "location": "523365-524930", "annotations": "ABC_transporter_substrate-binding_protein", "name": "WP_069144340.1"}, {"locus_tag": "BB779_RS17945", "strand": "-", "location": "524988-526001", "annotations": "ABC_transporter_ATP-binding_protein", "name": "WP_058432136.1"}, {"locus_tag": "BB779_RS17950", "strand": "-", "location": "525991-526995", "annotations": "ABC_transporter_ATP-binding_protein", "name": "WP_069144341.1"}, {"locus_tag": "BB779_RS17955", "strand": "-", "location": "526992-527912", "annotations": "ABC_transporter_permease", "name": "WP_069144342.1"}, {"locus_tag": "BB779_RS17960", "strand": "-", "location": "527909-528883", "annotations": "ABC_transporter_permease", "name": "WP_069144343.1"}, {"locus_tag": "BB779_RS17965", "strand": "-", "location": "528880-530340", "annotations": "FAD-dependent_oxidoreductase", "name": "BB779_RS17965"}, {"locus_tag": "BB779_RS17970", "strand": "-", "location": "530554-531504", "annotations": "LysR_family_transcriptional_regulator", "name": "WP_069144344.1"}, {"locus_tag": "BB779_RS17975", "strand": "+", "location": "531708-532244", "annotations": "beta-carotene_hydroxylase", "name": "WP_069144345.1"}, {"locus_tag": "BB779_RS17980", "strand": "-", "location": "532174-533127", "annotations": "phytoene/squalene_synthase_family_protein", "name": "WP_069144346.1"}, {"locus_tag": "BB779_RS17985", "strand": "-", "location": "533124-534614", "annotations": "phytoene_desaturase", "name": "WP_069144347.1"}, {"locus_tag": "BB779_RS17990", "strand": "-", "location": "534611-535777", "annotations": "lycopene_cyclase", "name": "WP_069144348.1"}, {"locus_tag": "BB779_RS17995", "strand": "-", "location": "535767-537047", "annotations": "zeaxanthin_glucosyltransferase", "name": "WP_069144349.1"}, {"locus_tag": "BB779_RS18000", "strand": "-", "location": "537044-538093", "annotations": "type_2_isopentenyl-diphosphate_Delta-isomerase", "name": "WP_069144350.1"}, {"locus_tag": "BB779_RS18005", "strand": "+", "location": "538260-539162", "annotations": "polyprenyl_synthetase_family_protein", "name": "WP_069144351.1"}, {"locus_tag": "BB779_RS18010", "strand": "-", "location": "539134-540225", "annotations": "GGDEF_domain-containing_protein", "name": "WP_069144352.1"}, {"locus_tag": "BB779_RS18015", "strand": "+", "location": "540541-541428", "annotations": "dienelactone_hydrolase_family_protein", "name": "WP_069144353.1"}, {"locus_tag": "BLV36_RS07715", "strand": "+", "location": "1732486-1733460", "annotations": "ABC_transporter_permease", "name": "WP_003369562.1"}, {"locus_tag": "BLV36_RS07720", "strand": "+", "location": "1733457-1734377", "annotations": "ABC_transporter_permease", "name": "WP_003369564.1"}, {"locus_tag": "BLV36_RS07725", "strand": "+", "location": "1734374-1735387", "annotations": "ABC_transporter_ATP-binding_protein", "name": "WP_003369566.1"}, {"locus_tag": "BLV36_RS07730", "strand": "+", "location": "1735377-1736390", "annotations": "ABC_transporter_ATP-binding_protein", "name": "WP_003369568.1"}, {"locus_tag": "BLV36_RS07735", "strand": "+", "location": "1736442-1738007", "annotations": "ABC_transporter_substrate-binding_protein", "name": "WP_003369570.1"}, {"locus_tag": "BLV36_RS07740", "strand": "+", "location": "1738078-1738605", "annotations": "hypothetical_protein", "name": "WP_003369572.1"}, {"locus_tag": "BLV36_RS07745", "strand": "+", "location": "1738605-1739192", "annotations": "alkylhydroperoxidase", "name": "WP_003369574.1"}, {"locus_tag": "BLV36_RS07750", "strand": "+", "location": "1739313-1739564", "annotations": "phosphodiesterase", "name": "BLV36_RS07750"}, {"locus_tag": "BLV36_RS07755", "strand": "-", "location": "1739769-1740413", "annotations": "dihydroxyacetone_kinase_subunit_L", "name": "WP_003369578.1"}, {"locus_tag": "BLV36_RS07760", "strand": "-", "location": "1740417-1741418", "annotations": "dihydroxyacetone_kinase_subunit_DhaK", "name": "WP_003369580.1"}, {"locus_tag": "BLV36_RS07765", "strand": "-", "location": "1741459-1742574", "annotations": "erythritol/L-threitol_dehydrogenase", "name": "WP_003369582.1"}, {"locus_tag": "BLV36_RS07770", "strand": "-", "location": "1742603-1743358", "annotations": "D-threitol_dehydrogenase", "name": "WP_003369584.1"}, {"locus_tag": "BLV36_RS07775", "strand": "-", "location": "1743567-1744577", "annotations": "LacI_family_transcriptional_regulator", "name": "WP_003434012.1"}, {"locus_tag": "BLV36_RS07780", "strand": "-", "location": "1744621-1745598", "annotations": "ABC_transporter_permease", "name": "WP_003369589.1"}, {"locus_tag": "BLV36_RS07785", "strand": "-", "location": "1745595-1747082", "annotations": "sugar_ABC_transporter_ATP-binding_protein", "name": "WP_003369591.1"}, {"locus_tag": "BLV36_RS07790", "strand": "+", "location": "1747361-1747822", "annotations": "ribose_5-phosphate_isomerase_B", "name": "WP_003369593.1"}, {"locus_tag": "BLV36_RS07795", "strand": "+", "location": "1747857-1748870", "annotations": "sugar-binding_transcriptional_regulator", "name": "WP_011267785.1"}, {"locus_tag": "BLV36_RS07800", "strand": "+", "location": "1748940-1751315", "annotations": "glucose/quinate/shikimate_family_membrane-bound_PQQ-dependent_dehydrogenase", "name": "WP_080479670.1"}, {"locus_tag": "BLV36_RS07805", "strand": "-", "location": "1751405-1752178", "annotations": "LuxR_family_transcriptional_regulator", "name": "WP_003369600.1"}, {"locus_tag": "BLV36_RS07810", "strand": "+", "location": "1752468-1761965", "annotations": "D-alanine--poly(phosphoribitol)_ligase_subunit_DltA", "name": "WP_080479671.1"}, {"locus_tag": "BLV36_RS07815", "strand": "+", "location": "1761962-1779742", "annotations": "D-alanine--poly(phosphoribitol)_ligase_subunit_DltA", "name": "WP_080479672.1"}, {"locus_tag": "BLV36_RS07820", "strand": "-", "location": "1779860-1780528", "annotations": "LuxR_family_transcriptional_regulator", "name": "WP_003434001.1"}, {"locus_tag": "BLV36_RS07825", "strand": "-", "location": "1780886-1782322", "annotations": "coniferyl_aldehyde_dehydrogenase", "name": "WP_080479673.1"}, {"locus_tag": "BLV36_RS07830", "strand": "-", "location": "1782504-1783187", "annotations": "TetR/AcrR_family_transcriptional_regulator", "name": "WP_003433998.1"}, {"locus_tag": "BLV36_RS07835", "strand": "+", "location": "1783349-1783774", "annotations": "DUF2147_domain-containing_protein", "name": "WP_003351155.1"}, {"locus_tag": "BLV36_RS07840", "strand": "+", "location": "1783803-1784684", "annotations": "hypothetical_protein", "name": "WP_074807687.1"}, {"locus_tag": "BLV36_RS07845", "strand": "+", "location": "1784695-1786323", "annotations": "xylulokinase", "name": "WP_003372836.1"}, {"locus_tag": "BLV36_RS07850", "strand": "+", "location": "1786320-1787003", "annotations": "class_II_aldolase_family_protein", "name": "WP_003372838.1"}, {"locus_tag": "BLV36_RS07855", "strand": "+", "location": "1787000-1788481", "annotations": "aspartate_aminotransferase_family_protein", "name": "WP_054081425.1"}, {"locus_tag": "BLV36_RS07860", "strand": "+", "location": "1788492-1789112", "annotations": "hypothetical_protein", "name": "WP_003372840.1"}, {"locus_tag": "BLV36_RS07865", "strand": "+", "location": "1789135-1790310", "annotations": "membrane_protein", "name": "WP_003372842.1"}, {"locus_tag": "BLV36_RS07870", "strand": "+", "location": "1790591-1791100", "annotations": "RNA_polymerase_sigma_factor", "name": "WP_003318943.1"}, {"locus_tag": "BLV36_RS07875", "strand": "+", "location": "1791097-1792062", "annotations": "DUF4880_domain-containing_protein", "name": "WP_003372845.1"}, {"locus_tag": "BLV36_RS07880", "strand": "+", "location": "1792132-1794540", "annotations": "TonB-dependent_receptor", "name": "WP_060707757.1"}, {"locus_tag": "BLV36_RS07885", "strand": "+", "location": "1794889-1796265", "annotations": "diaminobutyrate--2-oxoglutarate_transaminase", "name": "WP_003372849.1"}, {"locus_tag": "BLV36_RS07890", "strand": "+", "location": "1796461-1798245", "annotations": "AcsD_protein", "name": "WP_044308133.1"}, {"locus_tag": "BLV36_RS07895", "strand": "+", "location": "1798238-1799446", "annotations": "type_III_PLP-dependent_enzyme", "name": "WP_054081422.1"}, {"locus_tag": "BLV36_RS07900", "strand": "+", "location": "1799443-1800849", "annotations": "MFS_transporter", "name": "WP_072366618.1"}, {"locus_tag": "BLV36_RS07905", "strand": "+", "location": "1800871-1802736", "annotations": "AcsC_protein", "name": "WP_042931173.1"}, {"locus_tag": "BLV36_RS07910", "strand": "+", "location": "1802733-1803509", "annotations": "siderophore_biosynthesis_protein_SbnG", "name": "WP_080479674.1"}, {"locus_tag": "BLV36_RS07915", "strand": "+", "location": "1803513-1805396", "annotations": "IucA/IucC", "name": "WP_003372863.1"}, {"locus_tag": "BLV36_RS07920", "strand": "+", "location": "1805386-1806291", "annotations": "iron-siderophore_ABC_transporter_substrate-binding_protein", "name": "WP_042931177.1"}, {"locus_tag": "BLV36_RS07925", "strand": "+", "location": "1806288-1807277", "annotations": "iron_ABC_transporter_permease", "name": "WP_003349628.1"}, {"locus_tag": "BLV36_RS07930", "strand": "+", "location": "1807270-1808301", "annotations": "iron_ABC_transporter_permease", "name": "WP_003433965.1"}, {"locus_tag": "BLV36_RS07935", "strand": "+", "location": "1808312-1809103", "annotations": "ABC_transporter_ATP-binding_protein", "name": "WP_003372869.1"}, {"locus_tag": "BLV36_RS07940", "strand": "+", "location": "1809100-1809879", "annotations": "hypothetical_protein", "name": "WP_003372871.1"}, {"locus_tag": "BLV36_RS07945", "strand": "+", "location": "1809876-1810520", "annotations": "S-adenosylmethionine--2-demethylmenaquinone_methyltransferase", "name": "WP_074807804.1"}, {"locus_tag": "BLV36_RS07950", "strand": "+", "location": "1810618-1811979", "annotations": "PAS_domain_S-box_protein", "name": "WP_072366624.1"}, {"locus_tag": "BLV36_RS07955", "strand": "+", "location": "1812253-1813857", "annotations": "GGDEF-domain_containing_protein", "name": "WP_072366626.1"}, {"locus_tag": "BLV36_RS07960", "strand": "+", "location": "1814164-1819365", "annotations": "DUF4011_domain-containing_protein", "name": "WP_080479675.1"}, {"locus_tag": "BLV36_RS07965", "strand": "-", "location": "1819373-1820491", "annotations": "metallophosphoesterase", "name": "WP_003372883.1"}, {"locus_tag": "BLV36_RS07970", "strand": "-", "location": "1820491-1820715", "annotations": "hypothetical_protein", "name": "WP_003372885.1"}, {"locus_tag": "BLV36_RS07975", "strand": "-", "location": "1820761-1820976", "annotations": "AraC_family_transcriptional_regulator", "name": "WP_054081408.1"}, {"locus_tag": "BLV36_RS07980", "strand": "-", "location": "1821038-1822027", "annotations": "phenol_degradation_protein_meta", "name": "BLV36_RS07980"}, {"locus_tag": "BLV36_RS07985", "strand": "+", "location": "1822280-1823272", "annotations": "C4-dicarboxylate_ABC_transporter", "name": "WP_003372890.1"}, {"locus_tag": "BLV36_RS07990", "strand": "+", "location": "1823277-1823771", "annotations": "C4-dicarboxylate_ABC_transporter_permease", "name": "WP_003372892.1"}, {"locus_tag": "BLV36_RS07995", "strand": "+", "location": "1823768-1825054", "annotations": "TRAP_transporter_large_permease", "name": "WP_054081406.1"}, {"locus_tag": "BUB69_RS02215", "strand": "+", "location": "464270-465121", "annotations": "DUF1989_domain-containing_protein", "name": "WP_073162073.1"}, {"locus_tag": "BUB69_RS02220", "strand": "-", "location": "465203-466132", "annotations": "magnesium_transporter_CorA_family_protein", "name": "WP_073162074.1"}, {"locus_tag": "BUB69_RS02225", "strand": "-", "location": "466139-467725", "annotations": "glutaminyl_transferase", "name": "WP_073162075.1"}, {"locus_tag": "BUB69_RS02230", "strand": "+", "location": "467818-468945", "annotations": "GNAT_family_N-acetyltransferase", "name": "WP_073162076.1"}, {"locus_tag": "BUB69_RS02235", "strand": "+", "location": "469027-469983", "annotations": "polysaccharide_deacetylase_family_protein", "name": "WP_073162077.1"}, {"locus_tag": "BUB69_RS02240", "strand": "-", "location": "470290-471549", "annotations": "amidohydrolase_family_protein", "name": "WP_073162078.1"}, {"locus_tag": "BUB69_RS02245", "strand": "-", "location": "471546-472856", "annotations": "MFS_transporter", "name": "WP_073162079.1"}, {"locus_tag": "BUB69_RS02250", "strand": "-", "location": "473034-473936", "annotations": "LysR_family_transcriptional_regulator", "name": "WP_073162080.1"}, {"locus_tag": "BUB69_RS02255", "strand": "-", "location": "473949-474854", "annotations": "LysR_family_transcriptional_regulator", "name": "WP_073162081.1"}, {"locus_tag": "BUB69_RS02260", "strand": "+", "location": "475009-478056", "annotations": "FAD-binding_oxidoreductase", "name": "WP_073162082.1"}, {"locus_tag": "BUB69_RS02265", "strand": "-", "location": "478450-479337", "annotations": "dienelactone_hydrolase_family_protein", "name": "WP_073162083.1"}, {"locus_tag": "BUB69_RS02270", "strand": "+", "location": "479710-480795", "annotations": "GGDEF_domain-containing_protein", "name": "WP_073162084.1"}, {"locus_tag": "BUB69_RS02275", "strand": "-", "location": "480767-481663", "annotations": "polyprenyl_synthetase_family_protein", "name": "WP_073162085.1"}, {"locus_tag": "BUB69_RS02280", "strand": "+", "location": "481833-482882", "annotations": "type_2_isopentenyl-diphosphate_Delta-isomerase", "name": "WP_073162086.1"}, {"locus_tag": "BUB69_RS02285", "strand": "+", "location": "482879-484159", "annotations": "glycosyltransferase", "name": "WP_073162087.1"}, {"locus_tag": "BUB69_RS02290", "strand": "+", "location": "484149-485315", "annotations": "lycopene_cyclase", "name": "WP_073162088.1"}, {"locus_tag": "BUB69_RS02295", "strand": "+", "location": "485312-486802", "annotations": "phytoene_desaturase", "name": "WP_073162089.1"}, {"locus_tag": "BUB69_RS02300", "strand": "+", "location": "486799-487752", "annotations": "phytoene/squalene_synthase_family_protein", "name": "WP_073162090.1"}, {"locus_tag": "BUB69_RS02305", "strand": "-", "location": "487682-488218", "annotations": "beta-carotene_hydroxylase", "name": "WP_073162091.1"}, {"locus_tag": "BUB69_RS02310", "strand": "-", "location": "488337-488531", "annotations": "hypothetical_protein", "name": "WP_073162092.1"}, {"locus_tag": "BUB69_RS02315", "strand": "+", "location": "488540-489490", "annotations": "LysR_family_transcriptional_regulator", "name": "WP_073162093.1"}, {"locus_tag": "BUB69_RS02320", "strand": "+", "location": "489706-491166", "annotations": "NAD(P)/FAD-dependent_oxidoreductase", "name": "WP_073162094.1"}, {"locus_tag": "BUB69_RS02325", "strand": "+", "location": "491163-492137", "annotations": "ABC_transporter_permease", "name": "WP_073162095.1"}, {"locus_tag": "BUB69_RS02330", "strand": "+", "location": "492134-493054", "annotations": "ABC_transporter_permease", "name": "WP_073162096.1"}, {"locus_tag": "BUB69_RS02335", "strand": "+", "location": "493051-494055", "annotations": "ABC_transporter_ATP-binding_protein", "name": "WP_073162097.1"}, {"locus_tag": "BUB69_RS02340", "strand": "+", "location": "494045-495058", "annotations": "ABC_transporter_ATP-binding_protein", "name": "WP_073162098.1"}, {"locus_tag": "BUB69_RS02345", "strand": "+", "location": "495116-496681", "annotations": "ABC_transporter_substrate-binding_protein", "name": "WP_073162099.1"}, {"locus_tag": "BUB69_RS02350", "strand": "+", "location": "496746-497276", "annotations": "CMD_domain_protein", "name": "WP_073162100.1"}, {"locus_tag": "BUB69_RS02355", "strand": "+", "location": "497273-497872", "annotations": "alkylhydroperoxidase", "name": "WP_073162101.1"}, {"locus_tag": "BUB69_RS02360", "strand": "+", "location": "497911-498708", "annotations": "phosphodiesterase", "name": "WP_073162102.1"}, {"locus_tag": "BUB69_RS02365", "strand": "-", "location": "498760-499404", "annotations": "dihydroxyacetone_kinase_subunit_L", "name": "WP_073162103.1"}, {"locus_tag": "BUB69_RS02370", "strand": "-", "location": "499408-500409", "annotations": "dihydroxyacetone_kinase", "name": "WP_073162104.1"}, {"locus_tag": "BUB69_RS02375", "strand": "-", "location": "500450-501565", "annotations": "erythritol/L-threitol_dehydrogenase", "name": "WP_073162105.1"}, {"locus_tag": "BUB69_RS02380", "strand": "-", "location": "501593-502348", "annotations": "D-threitol_dehydrogenase", "name": "WP_073162106.1"}, {"locus_tag": "BUB69_RS02385", "strand": "-", "location": "502580-503590", "annotations": "sugar_ABC_transporter_substrate-binding_protein", "name": "WP_073162107.1"}, {"locus_tag": "BUB69_RS02390", "strand": "-", "location": "503643-504620", "annotations": "ABC_transporter_permease", "name": "WP_073162108.1"}, {"locus_tag": "BUB69_RS02395", "strand": "-", "location": "504617-506104", "annotations": "sugar_ABC_transporter_ATP-binding_protein", "name": "WP_073162109.1"}, {"locus_tag": "BUB69_RS02400", "strand": "+", "location": "506382-506843", "annotations": "ribose_5-phosphate_isomerase_B", "name": "WP_073162110.1"}, {"locus_tag": "BUB69_RS02405", "strand": "+", "location": "506907-507887", "annotations": "sugar-binding_transcriptional_regulator", "name": "WP_024689468.1"}, {"locus_tag": "BUB69_RS02410", "strand": "-", "location": "507942-508709", "annotations": "LuxR_family_transcriptional_regulator", "name": "WP_073162111.1"}, {"locus_tag": "BUB69_RS02415", "strand": "+", "location": "509048-518542", "annotations": "D-alanine--poly(phosphoribitol)_ligase_subunit_DltA", "name": "WP_073162112.1"}, {"locus_tag": "BUB69_RS02420", "strand": "+", "location": "518539-536295", "annotations": "non-ribosomal_peptide_synthetase", "name": "WP_073162113.1"}, {"locus_tag": "BUB69_RS02425", "strand": "+", "location": "536415-537566", "annotations": "macrolide_transporter_subunit_MacA", "name": "WP_073162114.1"}, {"locus_tag": "BUB69_RS02430", "strand": "+", "location": "537568-539577", "annotations": "MacB_family_efflux_pump_subunit", "name": "WP_073162115.1"}, {"locus_tag": "BUB69_RS02435", "strand": "-", "location": "539552-540241", "annotations": "LuxR_family_transcriptional_regulator", "name": "WP_084537024.1"}, {"locus_tag": "BUB69_RS02440", "strand": "+", "location": "540541-541050", "annotations": "RNA_polymerase_subunit_sigma", "name": "WP_073162117.1"}, {"locus_tag": "BUB69_RS02445", "strand": "+", "location": "541047-542012", "annotations": "FecR_family_protein", "name": "WP_073162118.1"}, {"locus_tag": "BUB69_RS02450", "strand": "+", "location": "542082-544487", "annotations": "TonB-dependent_receptor", "name": "WP_073162119.1"}, {"locus_tag": "BUB69_RS02455", "strand": "-", "location": "544620-545057", "annotations": "response_regulator", "name": "WP_073162120.1"}, {"locus_tag": "BUB69_RS02460", "strand": "-", "location": "545315-546502", "annotations": "MFS_transporter", "name": "WP_084537025.1"}, {"locus_tag": "BUB69_RS02465", "strand": "-", "location": "546697-547272", "annotations": "hypothetical_protein", "name": "WP_073162121.1"}, {"locus_tag": "BUB69_RS02470", "strand": "-", "location": "547378-550071", "annotations": "hypothetical_protein", "name": "WP_084537026.1"}, {"locus_tag": "BUB69_RS02475", "strand": "+", "location": "550206-550751", "annotations": "hypothetical_protein", "name": "WP_024687009.1"}, {"locus_tag": "BUB69_RS02480", "strand": "+", "location": "550818-551438", "annotations": "hypothetical_protein", "name": "WP_073162123.1"}, {"locus_tag": "BUB69_RS02485", "strand": "+", "location": "551435-552448", "annotations": "hypothetical_protein", "name": "WP_073162124.1"}, {"locus_tag": "BUB69_RS02490", "strand": "+", "location": "552460-553029", "annotations": "hypothetical_protein", "name": "WP_073162125.1"}, {"locus_tag": "BUB69_RS02495", "strand": "+", "location": "553135-556014", "annotations": "hypothetical_protein", "name": "WP_073162126.1"}, {"locus_tag": "PSMCFBP1657_RS00005", "strand": "+", "location": "210-878", "annotations": "LuxR_family_transcriptional_regulator", "name": "WP_003376912.1"}, {"locus_tag": "PSMCFBP1657_RS00010", "strand": "-", "location": "884-2890", "annotations": "MacB_family_efflux_pump_subunit", "name": "WP_044389630.1"}, {"locus_tag": "PSMCFBP1657_RS00015", "strand": "-", "location": "2893-4044", "annotations": "macrolide_transporter_subunit_MacA", "name": "WP_010216538.1"}, {"locus_tag": "PSMCFBP1657_RS00020", "strand": "-", "location": "4041-21830", "annotations": "non-ribosomal_peptide_synthetase", "name": "WP_044389635.1"}, {"locus_tag": "PSMCFBP1657_RS00025", "strand": "-", "location": "21827-31333", "annotations": "non-ribosomal_peptide_synthetase", "name": "WP_044389638.1"}, {"locus_tag": "PSMCFBP1657_RS00030", "strand": "+", "location": "31624-32397", "annotations": "LuxR_family_transcriptional_regulator", "name": "WP_010219829.1"}, {"locus_tag": "PSMCFBP1657_RS00035", "strand": "-", "location": "32568-32852", "annotations": "sugar-binding_region", "name": "WP_080898545.1"}, {"locus_tag": "PSMCFBP1657_RS00040", "strand": "+", "location": "32842-33141", "annotations": "DAK2_domain-containing_protein", "name": "WP_080898546.1"}, {"locus_tag": "PSMCFBP1657_RS00045", "strand": "-", "location": "33154-34230", "annotations": "aromatic_ring-hydroxylating_dioxygenase_subunit_alpha", "name": "WP_044389652.1"}, {"locus_tag": "PSMCFBP1657_RS00050", "strand": "-", "location": "34215-35819", "annotations": "auxin-responsive_GH3-related_protein", "name": "WP_044389659.1"}, {"locus_tag": "PSMCFBP1657_RS00055", "strand": "-", "location": "35819-36748", "annotations": "fatty_acid_desaturase", "name": "WP_044389663.1"}, {"locus_tag": "PSMCFBP1657_RS00060", "strand": "+", "location": "36935-37738", "annotations": "metal-dependent_hydrolase", "name": "WP_080898553.1"}, {"locus_tag": "PSMCFBP1657_RS00065", "strand": "+", "location": "37763-38671", "annotations": "hypothetical_protein", "name": "WP_024668124.1"}, {"locus_tag": "PSMCFBP1657_RS00070", "strand": "-", "location": "38659-39774", "annotations": "hypothetical_protein", "name": "WP_044389670.1"}, {"locus_tag": "PSMCFBP1657_RS00075", "strand": "-", "location": "39768-40556", "annotations": "hypothetical_protein", "name": "WP_080269971.1"}, {"locus_tag": "PSMCFBP1657_RS00080", "strand": "+", "location": "40740-42131", "annotations": "fatty_acid_desaturase", "name": "WP_080898554.1"}, {"locus_tag": "PSMCFBP1657_RS26705", "strand": "-", "location": "42108-42293", "annotations": "hypothetical_protein", "name": "WP_080395376.1"}, {"locus_tag": "PSMCFBP1657_RS00085", "strand": "-", "location": "42356-42946", "annotations": "alkylhydroperoxidase", "name": "WP_044389677.1"}, {"locus_tag": "PSMCFBP1657_RS00090", "strand": "-", "location": "42946-43467", "annotations": "hypothetical_protein", "name": "WP_007243940.1"}, {"locus_tag": "PSMCFBP1657_RS00095", "strand": "-", "location": "43539-45104", "annotations": "ABC_transporter_substrate-binding_protein", "name": "WP_005762398.1"}, {"locus_tag": "PSMCFBP1657_RS00100", "strand": "-", "location": "45157-46170", "annotations": "ABC_transporter_ATP-binding_protein", "name": "WP_005762400.1"}, {"locus_tag": "PSMCFBP1657_RS00105", "strand": "-", "location": "46160-47173", "annotations": "ABC_transporter_ATP-binding_protein", "name": "WP_044389686.1"}, {"locus_tag": "PSMCFBP1657_RS00110", "strand": "-", "location": "47170-48090", "annotations": "ABC_transporter_permease", "name": "WP_005762406.1"}, {"locus_tag": "PSMCFBP1657_RS00115", "strand": "-", "location": "48087-49061", "annotations": "ABC_transporter_permease", "name": "WP_005762408.1"}, {"locus_tag": "PSMCFBP1657_RS00120", "strand": "-", "location": "49058-50518", "annotations": "NAD(P)/FAD-dependent_oxidoreductase", "name": "WP_007243944.1"}, {"locus_tag": "AC505_RS27755", "strand": "+", "location": "794395-795855", "annotations": "NAD(P)/FAD-dependent_oxidoreductase", "name": "WP_054091124.1"}, {"locus_tag": "AC505_RS27760", "strand": "+", "location": "795852-796826", "annotations": "ABC_transporter_permease", "name": "WP_003382653.1"}, {"locus_tag": "AC505_RS27765", "strand": "+", "location": "796823-797743", "annotations": "ABC_transporter_permease", "name": "WP_005762406.1"}, {"locus_tag": "AC505_RS27770", "strand": "+", "location": "797740-798753", "annotations": "ABC_transporter_ATP-binding_protein", "name": "WP_007243942.1"}, {"locus_tag": "AC505_RS27775", "strand": "+", "location": "798743-799756", "annotations": "ABC_transporter_ATP-binding_protein", "name": "WP_054091125.1"}, {"locus_tag": "AC505_RS27780", "strand": "+", "location": "799822-801387", "annotations": "ABC_transporter_substrate-binding_protein", "name": "WP_054091126.1"}, {"locus_tag": "AC505_RS27785", "strand": "+", "location": "801459-801980", "annotations": "hypothetical_protein", "name": "WP_007243940.1"}, {"locus_tag": "AC505_RS27790", "strand": "+", "location": "801980-802570", "annotations": "alkylhydroperoxidase", "name": "WP_007243939.1"}, {"locus_tag": "AC505_RS31025", "strand": "+", "location": "802633-802818", "annotations": "hypothetical_protein", "name": "WP_005762392.1"}, {"locus_tag": "AC505_RS27795", "strand": "-", "location": "802795-804186", "annotations": "fatty_acid_desaturase", "name": "WP_007243937.1"}, {"locus_tag": "AC505_RS27800", "strand": "+", "location": "804370-805158", "annotations": "hypothetical_protein", "name": "WP_079216142.1"}, {"locus_tag": "AC505_RS27805", "strand": "+", "location": "805152-806267", "annotations": "hypothetical_protein", "name": "WP_007243935.1"}, {"locus_tag": "AC505_RS27810", "strand": "-", "location": "806255-807163", "annotations": "hypothetical_protein", "name": "WP_007243934.1"}, {"locus_tag": "AC505_RS27815", "strand": "-", "location": "807188-807991", "annotations": "metal-dependent_hydrolase", "name": "WP_079216151.1"}, {"locus_tag": "AC505_RS27820", "strand": "+", "location": "808178-809107", "annotations": "hypothetical_protein", "name": "WP_010203275.1"}, {"locus_tag": "AC505_RS27825", "strand": "+", "location": "809107-810711", "annotations": "hypothetical_protein", "name": "WP_010213862.1"}, {"locus_tag": "AC505_RS27830", "strand": "+", "location": "810696-811772", "annotations": "aromatic_ring-hydroxylating_dioxygenase_subunit_alpha", "name": "WP_007243930.1"}, {"locus_tag": "AC505_RS27835", "strand": "-", "location": "811785-812084", "annotations": "DAK2_domain-containing_protein", "name": "WP_010219833.1"}, {"locus_tag": "AC505_RS27840", "strand": "+", "location": "812086-812358", "annotations": "sugar-binding_region", "name": "AC505_RS27840"}, {"locus_tag": "AC505_RS27845", "strand": "-", "location": "812529-813302", "annotations": "LuxR_family_transcriptional_regulator", "name": "WP_010219829.1"}, {"locus_tag": "AC505_RS27850", "strand": "+", "location": "813593-823099", "annotations": "non-ribosomal_peptide_synthetase", "name": "WP_054091127.1"}, {"locus_tag": "AC505_RS27855", "strand": "+", "location": "823096-840885", "annotations": "non-ribosomal_peptide_synthetase", "name": "WP_054091128.1"}, {"locus_tag": "AC505_RS27860", "strand": "+", "location": "840882-842033", "annotations": "macrolide_transporter_subunit_MacA", "name": "WP_010216538.1"}, {"locus_tag": "AC505_RS27865", "strand": "+", "location": "842036-844042", "annotations": "MacB_family_efflux_pump_subunit", "name": "WP_010216536.1"}, {"locus_tag": "AC505_RS27870", "strand": "-", "location": "844048-844716", "annotations": "LuxR_family_transcriptional_regulator", "name": "WP_010216534.1"}, {"locus_tag": "AC505_RS27875", "strand": "+", "location": "845046-846008", "annotations": "serine_hydrolase", "name": "WP_079216144.1"}, {"locus_tag": "AC505_RS27880", "strand": "-", "location": "846120-846500", "annotations": "hypothetical_protein", "name": "WP_054091129.1"}, {"locus_tag": "AC505_RS27885", "strand": "+", "location": "846661-847641", "annotations": "IS5-like_element_ISPsy2_family_transposase", "name": "WP_010207043.1"}, {"locus_tag": "AC503_RS00960", "strand": "+", "location": "3622-5082", "annotations": "NAD(P)/FAD-dependent_oxidoreductase", "name": "WP_054068882.1"}, {"locus_tag": "AC503_RS00965", "strand": "+", "location": "5079-6053", "annotations": "ABC_transporter_permease", "name": "WP_054068883.1"}, {"locus_tag": "AC503_RS00970", "strand": "+", "location": "6050-6970", "annotations": "ABC_transporter_permease", "name": "WP_024668132.1"}, {"locus_tag": "AC503_RS00975", "strand": "+", "location": "6967-7980", "annotations": "ABC_transporter_ATP-binding_protein", "name": "WP_011104208.1"}, {"locus_tag": "AC503_RS00980", "strand": "+", "location": "7970-8983", "annotations": "ABC_transporter_ATP-binding_protein", "name": "WP_005762400.1"}, {"locus_tag": "AC503_RS00985", "strand": "+", "location": "9036-10601", "annotations": "ABC_transporter_substrate-binding_protein", "name": "WP_054068884.1"}, {"locus_tag": "AC503_RS00990", "strand": "+", "location": "10673-11194", "annotations": "hypothetical_protein", "name": "WP_054068885.1"}, {"locus_tag": "AC503_RS00995", "strand": "+", "location": "11194-11784", "annotations": "alkylhydroperoxidase", "name": "WP_054068886.1"}, {"locus_tag": "AC503_RS29260", "strand": "+", "location": "11847-12032", "annotations": "hypothetical_protein", "name": "WP_080395376.1"}, {"locus_tag": "AC503_RS01000", "strand": "-", "location": "12009-13400", "annotations": "fatty_acid_desaturase", "name": "WP_081010144.1"}, {"locus_tag": "AC503_RS01005", "strand": "+", "location": "13584-14372", "annotations": "hypothetical_protein", "name": "WP_011104212.1"}, {"locus_tag": "AC503_RS01010", "strand": "+", "location": "14366-15481", "annotations": "hypothetical_protein", "name": "WP_054068887.1"}, {"locus_tag": "AC503_RS01015", "strand": "-", "location": "15469-16377", "annotations": "hypothetical_protein", "name": "WP_024668124.1"}, {"locus_tag": "AC503_RS01020", "strand": "-", "location": "16402-17208", "annotations": "metal-dependent_hydrolase", "name": "WP_081010145.1"}, {"locus_tag": "AC503_RS01025", "strand": "+", "location": "17392-18321", "annotations": "fatty_acid_desaturase", "name": "WP_054068889.1"}, {"locus_tag": "AC503_RS01030", "strand": "+", "location": "18321-19925", "annotations": "auxin-responsive_GH3-related_protein", "name": "WP_054068890.1"}, {"locus_tag": "AC503_RS01035", "strand": "+", "location": "19910-20986", "annotations": "aromatic_ring-hydroxylating_dioxygenase_subunit_alpha", "name": "WP_024668120.1"}, {"locus_tag": "AC503_RS01040", "strand": "-", "location": "20999-21295", "annotations": "DAK2_domain-containing_protein", "name": "WP_081010146.1"}, {"locus_tag": "AC503_RS01045", "strand": "+", "location": "21285-21569", "annotations": "sugar-binding_region", "name": "WP_081010143.1"}, {"locus_tag": "AC503_RS01050", "strand": "-", "location": "21740-22513", "annotations": "LuxR_family_transcriptional_regulator", "name": "WP_010219829.1"}, {"locus_tag": "AC503_RS01055", "strand": "+", "location": "22804-32310", "annotations": "non-ribosomal_peptide_synthetase", "name": "WP_054068892.1"}, {"locus_tag": "AC503_RS01060", "strand": "+", "location": "32307-50096", "annotations": "non-ribosomal_peptide_synthetase", "name": "WP_054068893.1"}, {"locus_tag": "AC503_RS01065", "strand": "+", "location": "50093-51244", "annotations": "macrolide_transporter_subunit_MacA", "name": "WP_010216538.1"}, {"locus_tag": "AC503_RS01070", "strand": "+", "location": "51247-53253", "annotations": "macrolide_ABC_transporter_permease/ATP-binding_protein_MacB", "name": "WP_011104221.1"}, {"locus_tag": "AC503_RS01075", "strand": "-", "location": "53259-53927", "annotations": "LuxR_family_transcriptional_regulator", "name": "WP_005762344.1"}, {"locus_tag": "ALO88_RS12810", "strand": "+", "location": "1653-3113", "annotations": "NAD(P)/FAD-dependent_oxidoreductase", "name": "WP_057418349.1"}, {"locus_tag": "ALO88_RS12815", "strand": "+", "location": "3110-4084", "annotations": "ABC_transporter_permease", "name": "WP_057416866.1"}, {"locus_tag": "ALO88_RS12820", "strand": "+", "location": "4081-5001", "annotations": "ABC_transporter_permease", "name": "WP_024668132.1"}, {"locus_tag": "ALO88_RS12825", "strand": "+", "location": "4998-6011", "annotations": "ABC_transporter_ATP-binding_protein", "name": "WP_057418350.1"}, {"locus_tag": "ALO88_RS12830", "strand": "+", "location": "6001-7014", "annotations": "ABC_transporter_ATP-binding_protein", "name": "WP_057418351.1"}, {"locus_tag": "ALO88_RS12835", "strand": "+", "location": "7081-8646", "annotations": "ABC_transporter_substrate-binding_protein", "name": "WP_057418352.1"}, {"locus_tag": "ALO88_RS12840", "strand": "+", "location": "8718-9239", "annotations": "hypothetical_protein", "name": "WP_057418353.1"}, {"locus_tag": "ALO88_RS12845", "strand": "+", "location": "9239-9829", "annotations": "alkylhydroperoxidase", "name": "WP_054068886.1"}, {"locus_tag": "ALO88_RS28530", "strand": "+", "location": "9892-10077", "annotations": "hypothetical_protein", "name": "WP_080395376.1"}, {"locus_tag": "ALO88_RS12850", "strand": "-", "location": "10054-11445", "annotations": "fatty_acid_desaturase", "name": "WP_080397083.1"}, {"locus_tag": "ALO88_RS12855", "strand": "+", "location": "11629-12417", "annotations": "hypothetical_protein", "name": "WP_081025406.1"}, {"locus_tag": "ALO88_RS12860", "strand": "+", "location": "12411-13526", "annotations": "hypothetical_protein", "name": "WP_057418354.1"}, {"locus_tag": "ALO88_RS12865", "strand": "-", "location": "13514-14422", "annotations": "hypothetical_protein", "name": "WP_057418355.1"}, {"locus_tag": "ALO88_RS12870", "strand": "-", "location": "14447-15253", "annotations": "metal-dependent_hydrolase", "name": "WP_081025410.1"}, {"locus_tag": "ALO88_RS12875", "strand": "+", "location": "15437-16366", "annotations": "hypothetical_protein", "name": "WP_010203275.1"}, {"locus_tag": "ALO88_RS12880", "strand": "+", "location": "16366-17970", "annotations": "auxin-responsive_GH3-related_protein", "name": "WP_057418357.1"}, {"locus_tag": "ALO88_RS12885", "strand": "+", "location": "17955-19031", "annotations": "aromatic_ring-hydroxylating_dioxygenase_subunit_alpha", "name": "WP_057416854.1"}, {"locus_tag": "ALO88_RS12890", "strand": "-", "location": "19044-19343", "annotations": "DAK2_domain-containing_protein", "name": "WP_010219833.1"}, {"locus_tag": "ALO88_RS12895", "strand": "+", "location": "19333-19617", "annotations": "sugar-binding_region", "name": "WP_080395360.1"}, {"locus_tag": "ALO88_RS12900", "strand": "-", "location": "19788-20561", "annotations": "LuxR_family_transcriptional_regulator", "name": "WP_010219829.1"}, {"locus_tag": "ALO88_RS12905", "strand": "+", "location": "20852-30358", "annotations": "D-alanine--poly(phosphoribitol)_ligase_subunit_DltA", "name": "WP_057418359.1"}, {"locus_tag": "ALO88_RS12910", "strand": "+", "location": "30355-48144", "annotations": "non-ribosomal_peptide_synthetase", "name": "WP_057418360.1"}, {"locus_tag": "ALO88_RS12915", "strand": "+", "location": "48141-49292", "annotations": "macrolide_transporter_subunit_MacA", "name": "WP_010216538.1"}, {"locus_tag": "ALO88_RS12920", "strand": "+", "location": "49295-51301", "annotations": "MacB_family_efflux_pump_subunit", "name": "WP_057418361.1"}, {"locus_tag": "ALO88_RS12925", "strand": "-", "location": "51307-51975", "annotations": "LuxR_family_transcriptional_regulator", "name": "WP_005762344.1"}, {"locus_tag": "ALO88_RS12930", "strand": "+", "location": "52305-53267", "annotations": "serine_hydrolase", "name": "WP_081025407.1"}, {"locus_tag": "ALO88_RS28535", "strand": "-", "location": "53379-53759", "annotations": "hypothetical_protein", "name": "WP_081025408.1"}, {"locus_tag": "ALO88_RS28540", "strand": "+", "location": "53736-53948", "annotations": "hypothetical_protein", "name": "WP_081025409.1"}, {"locus_tag": "ALO88_RS28545", "strand": "-", "location": "54576-54956", "annotations": "hypothetical_protein", "name": "WP_081025411.1"}, {"locus_tag": "ALO88_RS28550", "strand": "+", "location": "54933-55145", "annotations": "hypothetical_protein", "name": "WP_081025412.1"}, {"locus_tag": "ALO88_RS12945", "strand": "-", "location": "55621-56589", "annotations": "hypothetical_protein", "name": "WP_057418366.1"}, {"locus_tag": "AC507_RS15570", "strand": "-", "location": "8684-9613", "annotations": "magnesium_transporter", "name": "WP_007253217.1"}, {"locus_tag": "AC507_RS15575", "strand": "-", "location": "9618-11204", "annotations": "carboxylate--amine_ligase", "name": "WP_042914303.1"}, {"locus_tag": "AC507_RS15580", "strand": "+", "location": "11298-12461", "annotations": "GNAT_family_N-acetyltransferase", "name": "WP_007253219.1"}, {"locus_tag": "AC507_RS15585", "strand": "+", "location": "12485-13357", "annotations": "polysaccharide_deacetylase_family_protein", "name": "WP_007253220.1"}, {"locus_tag": "AC507_RS15590", "strand": "-", "location": "13365-14624", "annotations": "amidohydrolase_family_protein", "name": "WP_007253221.1"}, {"locus_tag": "AC507_RS15595", "strand": "-", "location": "14621-15943", "annotations": "MFS_transporter", "name": "WP_007253222.1"}, {"locus_tag": "AC507_RS15600", "strand": "-", "location": "16133-17029", "annotations": "LysR_family_transcriptional_regulator", "name": "WP_007253223.1"}, {"locus_tag": "AC507_RS15605", "strand": "-", "location": "17055-17960", "annotations": "LysR_family_transcriptional_regulator", "name": "WP_042914305.1"}, {"locus_tag": "AC507_RS15610", "strand": "+", "location": "18115-21162", "annotations": "FAD-binding_oxidoreductase", "name": "WP_007253225.1"}, {"locus_tag": "AC507_RS15615", "strand": "-", "location": "21297-22076", "annotations": "carboxymuconolactone_decarboxylase", "name": "WP_007253226.1"}, {"locus_tag": "AC507_RS15620", "strand": "-", "location": "22054-22554", "annotations": "cupin_domain-containing_protein", "name": "WP_007253227.1"}, {"locus_tag": "AC507_RS15625", "strand": "-", "location": "22866-23753", "annotations": "dienelactone_hydrolase_family_protein", "name": "WP_007253228.1"}, {"locus_tag": "AC507_RS15630", "strand": "+", "location": "23979-25034", "annotations": "sensor_domain-containing_diguanylate_cyclase", "name": "WP_007253229.1"}, {"locus_tag": "AC507_RS15635", "strand": "-", "location": "25054-25968", "annotations": "polyprenyl_synthetase_family_protein", "name": "WP_007253230.1"}, {"locus_tag": "AC507_RS15640", "strand": "+", "location": "26120-27175", "annotations": "type_2_isopentenyl-diphosphate_Delta-isomerase", "name": "WP_007253231.1"}, {"locus_tag": "AC507_RS15645", "strand": "+", "location": "27172-28452", "annotations": "glycosyltransferase", "name": "WP_007253232.1"}, {"locus_tag": "AC507_RS15650", "strand": "+", "location": "28442-29605", "annotations": "lycopene_cyclase", "name": "WP_007253233.1"}, {"locus_tag": "AC507_RS15655", "strand": "+", "location": "29602-31092", "annotations": "phytoene_desaturase", "name": "WP_007253234.1"}, {"locus_tag": "AC507_RS15660", "strand": "+", "location": "31089-32042", "annotations": "phytoene/squalene_synthase_family_protein", "name": "WP_007253235.1"}, {"locus_tag": "AC507_RS15665", "strand": "-", "location": "31972-32508", "annotations": "beta-carotene_hydroxylase", "name": "WP_007253236.1"}, {"locus_tag": "AC507_RS15670", "strand": "+", "location": "32709-33659", "annotations": "LysR_family_transcriptional_regulator", "name": "WP_054079956.1"}, {"locus_tag": "AC507_RS15675", "strand": "+", "location": "34006-35466", "annotations": "NAD(P)/FAD-dependent_oxidoreductase", "name": "WP_054079957.1"}, {"locus_tag": "AC507_RS15680", "strand": "+", "location": "35463-36437", "annotations": "ABC_transporter_permease", "name": "WP_007253240.1"}, {"locus_tag": "AC507_RS15685", "strand": "+", "location": "36434-37354", "annotations": "ABC_transporter_permease", "name": "WP_007253241.1"}, {"locus_tag": "AC507_RS15690", "strand": "+", "location": "37351-38367", "annotations": "ABC_transporter_ATP-binding_protein", "name": "WP_054079958.1"}, {"locus_tag": "AC507_RS15695", "strand": "+", "location": "38357-39364", "annotations": "ABC_transporter_ATP-binding_protein", "name": "WP_007253244.1"}, {"locus_tag": "AC507_RS15700", "strand": "+", "location": "39436-41001", "annotations": "ABC_transporter_substrate-binding_protein", "name": "WP_007253245.1"}, {"locus_tag": "AC507_RS15705", "strand": "+", "location": "41071-41601", "annotations": "CMD_domain_protein", "name": "WP_054079959.1"}, {"locus_tag": "AC507_RS15710", "strand": "+", "location": "41598-42182", "annotations": "alkylhydroperoxidase", "name": "WP_007253247.1"}, {"locus_tag": "AC507_RS15715", "strand": "-", "location": "42265-42699", "annotations": "DoxX_family_protein", "name": "WP_007253248.1"}, {"locus_tag": "AC507_RS15720", "strand": "-", "location": "42778-43152", "annotations": "hypothetical_protein", "name": "WP_007253249.1"}, {"locus_tag": "AC507_RS15725", "strand": "+", "location": "43372-44055", "annotations": "DNA-binding_response_regulator", "name": "WP_007253250.1"}, {"locus_tag": "AC507_RS15730", "strand": "+", "location": "44045-45388", "annotations": "two-component_sensor_histidine_kinase", "name": "WP_042914306.1"}, {"locus_tag": "AC507_RS15735", "strand": "-", "location": "45391-46287", "annotations": "LysR_family_transcriptional_regulator", "name": "WP_007253252.1"}, {"locus_tag": "AC507_RS15740", "strand": "+", "location": "46390-46803", "annotations": "cupin_domain-containing_protein", "name": "WP_007253253.1"}, {"locus_tag": "AC507_RS15745", "strand": "-", "location": "46807-47643", "annotations": "short-chain_dehydrogenase", "name": "WP_007253254.1"}, {"locus_tag": "AC507_RS15750", "strand": "+", "location": "48049-50415", "annotations": "membrane-bound_PQQ-dependent_dehydrogenase,_glucose/quinate/shikimate_family", "name": "WP_007253255.1"}, {"locus_tag": "AC507_RS15755", "strand": "-", "location": "50496-51269", "annotations": "LuxR_family_transcriptional_regulator", "name": "WP_007253256.1"}, {"locus_tag": "AC507_RS15760", "strand": "+", "location": "51563-60828", "annotations": "non-ribosomal_peptide_synthetase", "name": "AC507_RS15760"}, {"locus_tag": "AC507_RS15765", "strand": "+", "location": "60825-78715", "annotations": "non-ribosomal_peptide_synthetase", "name": "AC507_RS15765"}, {"locus_tag": "AC507_RS15770", "strand": "+", "location": "78712-79863", "annotations": "macrolide_transporter_subunit_MacA", "name": "WP_007249620.1"}, {"locus_tag": "AC507_RS15775", "strand": "+", "location": "79866-81872", "annotations": "MacB_family_efflux_pump_subunit", "name": "WP_054079960.1"}, {"locus_tag": "AC507_RS15780", "strand": "-", "location": "81915-82592", "annotations": "LuxR_family_transcriptional_regulator", "name": "WP_007249616.1"}, {"locus_tag": "AC507_RS15785", "strand": "-", "location": "82806-84242", "annotations": "coniferyl_aldehyde_dehydrogenase", "name": "WP_007249615.1"}, {"locus_tag": "AC507_RS15790", "strand": "+", "location": "84531-85040", "annotations": "RNA_polymerase_sigma_factor", "name": "WP_007249614.1"}, {"locus_tag": "AC507_RS15795", "strand": "+", "location": "85037-86002", "annotations": "sugar_ABC_transporter_substrate-binding_protein", "name": "WP_007249613.1"}, {"locus_tag": "AC507_RS15800", "strand": "+", "location": "86071-88473", "annotations": "TonB-dependent_siderophore_receptor", "name": "WP_054079961.1"}, {"locus_tag": "AC507_RS15805", "strand": "+", "location": "88805-90178", "annotations": "diaminobutyrate--2-oxoglutarate_transaminase", "name": "WP_007249611.1"}, {"locus_tag": "AC507_RS15810", "strand": "+", "location": "90396-92180", "annotations": "IucA/IucC", "name": "WP_007249610.1"}, {"locus_tag": "AC507_RS15815", "strand": "+", "location": "92173-93381", "annotations": "diaminopimelate_decarboxylase", "name": "WP_007249609.1"}, {"locus_tag": "AC507_RS15820", "strand": "+", "location": "93378-94784", "annotations": "MFS_transporter", "name": "WP_007249608.1"}, {"locus_tag": "AC507_RS15825", "strand": "+", "location": "94806-96659", "annotations": "AcsC_protein", "name": "WP_054079962.1"}, {"locus_tag": "AC507_RS15830", "strand": "+", "location": "96656-97432", "annotations": "siderophore_biosynthesis_protein_SbnG", "name": "WP_080394111.1"}, {"locus_tag": "AC507_RS15835", "strand": "+", "location": "97437-99320", "annotations": "IucA/IucC", "name": "WP_007249605.1"}, {"locus_tag": "AC507_RS15840", "strand": "+", "location": "99310-100230", "annotations": "iron-siderophore_ABC_transporter_substrate-binding_protein", "name": "WP_007249604.1"}, {"locus_tag": "AC507_RS15845", "strand": "+", "location": "100227-101216", "annotations": "iron_ABC_transporter_permease", "name": "WP_007249603.1"}, {"locus_tag": "AC507_RS15850", "strand": "+", "location": "101209-102240", "annotations": "iron_ABC_transporter_permease", "name": "WP_007249602.1"}, {"locus_tag": "AC507_RS15855", "strand": "+", "location": "102251-103042", "annotations": "ABC_transporter_ATP-binding_protein", "name": "WP_007249601.1"}, {"locus_tag": "AC507_RS15860", "strand": "+", "location": "103039-103818", "annotations": "hypothetical_protein", "name": "WP_007249600.1"}, {"locus_tag": "AC507_RS15865", "strand": "+", "location": "103815-104459", "annotations": "S-adenosylmethionine--2-demethylmenaquinone_methyltransferase", "name": "WP_007249599.1"}, {"locus_tag": "AC507_RS15870", "strand": "+", "location": "104629-105990", "annotations": "chemotaxis_protein", "name": "WP_081003023.1"}, {"locus_tag": "AC507_RS15875", "strand": "+", "location": "106269-107870", "annotations": "GGDEF-domain_containing_protein", "name": "WP_007249597.1"}, {"locus_tag": "AC507_RS15880", "strand": "+", "location": "108097-113343", "annotations": "DNA_helicase", "name": "WP_054079963.1"}, {"locus_tag": "AC507_RS15885", "strand": "-", "location": "113369-114487", "annotations": "metallophosphoesterase", "name": "WP_054079964.1"}, {"locus_tag": "AC507_RS15890", "strand": "-", "location": "114582-114806", "annotations": "hypothetical_protein", "name": "WP_007249593.1"}, {"locus_tag": "AC507_RS15895", "strand": "+", "location": "114820-116145", "annotations": "FAD-binding_oxidoreductase", "name": "WP_054079965.1"}, {"locus_tag": "AC507_RS15900", "strand": "+", "location": "116388-116696", "annotations": "DUF2845_domain-containing_protein", "name": "WP_007249591.1"}, {"locus_tag": "AC507_RS15905", "strand": "+", "location": "116774-117952", "annotations": "DUF2252_domain-containing_protein", "name": "WP_054079966.1"}, {"locus_tag": "AC507_RS15910", "strand": "-", "location": "118044-118484", "annotations": "tryptophan-rich_sensory_protein", "name": "WP_007249589.1"}, {"locus_tag": "PSPCFBP1754_RS01130", "strand": "+", "location": "266541-267389", "annotations": "glyoxalase", "name": "WP_044308114.1"}, {"locus_tag": "PSPCFBP1754_RS01135", "strand": "+", "location": "267453-268928", "annotations": "aldehyde_dehydrogenase", "name": "WP_044308115.1"}, {"locus_tag": "PSPCFBP1754_RS01140", "strand": "+", "location": "269007-270005", "annotations": "AraC_family_transcriptional_regulator", "name": "WP_044308116.1"}, {"locus_tag": "PSPCFBP1754_RS01145", "strand": "+", "location": "270050-270274", "annotations": "hypothetical_protein", "name": "WP_044308117.1"}, {"locus_tag": "PSPCFBP1754_RS01150", "strand": "+", "location": "270274-271392", "annotations": "metallophosphoesterase", "name": "WP_044308118.1"}, {"locus_tag": "PSPCFBP1754_RS01155", "strand": "-", "location": "271400-276601", "annotations": "DNA_helicase", "name": "WP_044308119.1"}, {"locus_tag": "PSPCFBP1754_RS01160", "strand": "-", "location": "276908-278512", "annotations": "GGDEF-domain_containing_protein", "name": "WP_044308120.1"}, {"locus_tag": "PSPCFBP1754_RS01165", "strand": "-", "location": "278786-280147", "annotations": "chemotaxis_protein", "name": "WP_080336478.1"}, {"locus_tag": "PSPCFBP1754_RS01170", "strand": "-", "location": "280245-280889", "annotations": "S-adenosylmethionine--2-demethylmenaquinone_methyltransferase", "name": "WP_080336490.1"}, {"locus_tag": "PSPCFBP1754_RS01175", "strand": "-", "location": "280886-281665", "annotations": "siderophore-iron_reductase_Fe-S_cluster_protein", "name": "WP_044308123.1"}, {"locus_tag": "PSPCFBP1754_RS01180", "strand": "-", "location": "281662-282453", "annotations": "ABC_transporter_ATP-binding_protein", "name": "WP_044308124.1"}, {"locus_tag": "PSPCFBP1754_RS01185", "strand": "-", "location": "282464-283495", "annotations": "iron_ABC_transporter_permease", "name": "WP_044308125.1"}, {"locus_tag": "PSPCFBP1754_RS01190", "strand": "-", "location": "283488-284477", "annotations": "iron_ABC_transporter_permease", "name": "WP_044308126.1"}, {"locus_tag": "PSPCFBP1754_RS01195", "strand": "-", "location": "284474-285379", "annotations": "iron-siderophore_ABC_transporter_substrate-binding_protein", "name": "WP_044308127.1"}, {"locus_tag": "PSPCFBP1754_RS01200", "strand": "-", "location": "285369-287252", "annotations": "AcsA_protein", "name": "WP_044308128.1"}, {"locus_tag": "PSPCFBP1754_RS01205", "strand": "-", "location": "287256-288032", "annotations": "siderophore_biosynthesis_protein_SbnG", "name": "WP_080336479.1"}, {"locus_tag": "PSPCFBP1754_RS01210", "strand": "-", "location": "288029-289894", "annotations": "AcsC_protein", "name": "WP_044308130.1"}, {"locus_tag": "PSPCFBP1754_RS01215", "strand": "-", "location": "289916-291322", "annotations": "MFS_transporter", "name": "WP_044308131.1"}, {"locus_tag": "PSPCFBP1754_RS01220", "strand": "-", "location": "291319-292527", "annotations": "diaminopimelate_decarboxylase", "name": "WP_044308132.1"}, {"locus_tag": "PSPCFBP1754_RS01225", "strand": "-", "location": "292520-294304", "annotations": "AcsD_protein", "name": "WP_044308133.1"}, {"locus_tag": "PSPCFBP1754_RS01230", "strand": "-", "location": "294500-295876", "annotations": "diaminobutyrate--2-oxoglutarate_transaminase", "name": "WP_044308134.1"}, {"locus_tag": "PSPCFBP1754_RS01235", "strand": "-", "location": "296225-298633", "annotations": "TonB-dependent_siderophore_receptor", "name": "WP_044308135.1"}, {"locus_tag": "PSPCFBP1754_RS01240", "strand": "-", "location": "298703-299668", "annotations": "sugar_ABC_transporter_substrate-binding_protein", "name": "WP_044308136.1"}, {"locus_tag": "PSPCFBP1754_RS01245", "strand": "-", "location": "299665-300174", "annotations": "RNA_polymerase_sigma_factor", "name": "WP_003318943.1"}, {"locus_tag": "PSPCFBP1754_RS01250", "strand": "+", "location": "300711-301955", "annotations": "MFS_transporter", "name": "WP_044308137.1"}, {"locus_tag": "PSPCFBP1754_RS01255", "strand": "-", "location": "302003-303107", "annotations": "hypothetical_protein", "name": "PSPCFBP1754_RS01255"}, {"locus_tag": "PSPCFBP1754_RS01260", "strand": "-", "location": "303130-303750", "annotations": "hypothetical_protein", "name": "WP_003372840.1"}, {"locus_tag": "PSPCFBP1754_RS01265", "strand": "-", "location": "303761-305242", "annotations": "aspartate_aminotransferase_family_protein", "name": "WP_044308138.1"}, {"locus_tag": "PSPCFBP1754_RS01270", "strand": "-", "location": "305239-305928", "annotations": "class_II_aldolase_family_protein", "name": "WP_044308139.1"}, {"locus_tag": "PSPCFBP1754_RS01275", "strand": "-", "location": "305925-307553", "annotations": "xylulose_kinase", "name": "WP_044308140.1"}, {"locus_tag": "PSPCFBP1754_RS01280", "strand": "-", "location": "307564-308445", "annotations": "hypothetical_protein", "name": "WP_044308141.1"}, {"locus_tag": "PSPCFBP1754_RS01285", "strand": "-", "location": "308474-308899", "annotations": "DUF2147_domain-containing_protein", "name": "WP_044308142.1"}, {"locus_tag": "PSPCFBP1754_RS01290", "strand": "+", "location": "309060-309743", "annotations": "TetR/AcrR_family_transcriptional_regulator", "name": "WP_044308143.1"}, {"locus_tag": "PSPCFBP1754_RS01295", "strand": "+", "location": "309925-311361", "annotations": "coniferyl_aldehyde_dehydrogenase", "name": "WP_044308144.1"}, {"locus_tag": "PSPCFBP1754_RS01300", "strand": "+", "location": "311720-312388", "annotations": "LuxR_family_transcriptional_regulator", "name": "WP_044308145.1"}, {"locus_tag": "PSPCFBP1754_RS01310", "strand": "-", "location": "312506-330346", "annotations": "non-ribosomal_peptide_synthetase", "name": "PSPCFBP1754_RS01310"}, {"locus_tag": "PSPCFBP1754_RS01315", "strand": "-", "location": "330343-339840", "annotations": "non-ribosomal_peptide_synthetase", "name": "WP_044308147.1"}, {"locus_tag": "PSPCFBP1754_RS01320", "strand": "+", "location": "340130-340903", "annotations": "LuxR_family_transcriptional_regulator", "name": "WP_044308148.1"}, {"locus_tag": "PSPCFBP1754_RS01325", "strand": "-", "location": "340993-343368", "annotations": "glucose/quinate/shikimate_family_membrane-bound_PQQ-dependent_dehydrogenase", "name": "WP_044308149.1"}, {"locus_tag": "PSPCFBP1754_RS01330", "strand": "-", "location": "343438-344451", "annotations": "DNA-binding_protein", "name": "WP_011267785.1"}, {"locus_tag": "PSPCFBP1754_RS01335", "strand": "-", "location": "344486-344947", "annotations": "ribose_5-phosphate_isomerase_B", "name": "WP_024659734.1"}, {"locus_tag": "PSPCFBP1754_RS01340", "strand": "+", "location": "345226-346713", "annotations": "sugar_ABC_transporter_ATP-binding_protein", "name": "WP_044308150.1"}, {"locus_tag": "PSPCFBP1754_RS01345", "strand": "+", "location": "346710-347687", "annotations": "ABC_transporter_permease", "name": "WP_003369589.1"}, {"locus_tag": "PSPCFBP1754_RS01350", "strand": "+", "location": "347731-348741", "annotations": "LacI_family_transcriptional_regulator", "name": "WP_003434012.1"}, {"locus_tag": "PSPCFBP1754_RS01355", "strand": "+", "location": "348950-349705", "annotations": "D-threitol_dehydrogenase", "name": "WP_044308151.1"}, {"locus_tag": "PSPCFBP1754_RS01360", "strand": "+", "location": "349734-350849", "annotations": "iditol_2-dehydrogenase", "name": "WP_044308152.1"}, {"locus_tag": "PSPCFBP1754_RS01365", "strand": "+", "location": "350890-351891", "annotations": "dihydroxyacetone_kinase_subunit_DhaK", "name": "WP_010202455.1"}, {"locus_tag": "PSPCFBP1754_RS01370", "strand": "+", "location": "351895-352539", "annotations": "dihydroxyacetone_kinase_subunit_L", "name": "WP_003369578.1"}, {"locus_tag": "PSPCFBP1754_RS27940", "strand": "-", "location": "352744-352995", "annotations": "phosphodiesterase", "name": "PSPCFBP1754_RS27940"}, {"locus_tag": "PSPCFBP1754_RS01375", "strand": "-", "location": "353116-353703", "annotations": "alkylhydroperoxidase", "name": "WP_044308153.1"}, {"locus_tag": "PSPCFBP1754_RS01380", "strand": "-", "location": "353703-354230", "annotations": "hypothetical_protein", "name": "WP_044308154.1"}, {"locus_tag": "PSPCFBP1754_RS01385", "strand": "-", "location": "354301-355866", "annotations": "ABC_transporter_substrate-binding_protein", "name": "WP_044308155.1"}, {"locus_tag": "PSPCFBP1754_RS01390", "strand": "-", "location": "355918-356931", "annotations": "ABC_transporter_ATP-binding_protein", "name": "WP_044308156.1"}, {"locus_tag": "PSPCFBP1754_RS01395", "strand": "-", "location": "356921-357934", "annotations": "ABC_transporter_ATP-binding_protein", "name": "WP_044308157.1"}, {"locus_tag": "PSPCFBP1754_RS01400", "strand": "-", "location": "357931-358851", "annotations": "ABC_transporter_permease", "name": "WP_003369564.1"}, {"locus_tag": "PSPCFBP1754_RS01405", "strand": "-", "location": "358848-359822", "annotations": "ABC_transporter_permease", "name": "WP_044308158.1"}, {"locus_tag": "BLW65_RS18635", "strand": "+", "location": "217-1359", "annotations": "hypothetical_protein", "name": "WP_074844068.1"}, {"locus_tag": "BLW65_RS18640", "strand": "-", "location": "1850-2062", "annotations": "hypothetical_protein", "name": "WP_074843936.1"}, {"locus_tag": "BLW65_RS18645", "strand": "+", "location": "2039-2419", "annotations": "hypothetical_protein", "name": "WP_074843938.1"}, {"locus_tag": "BLW65_RS29760", "strand": "+", "location": "2672-2914", "annotations": "hypothetical_protein", "name": "BLW65_RS29760"}, {"locus_tag": "BLW65_RS18655", "strand": "-", "location": "3047-3259", "annotations": "hypothetical_protein", "name": "WP_074843942.1"}, {"locus_tag": "BLW65_RS18660", "strand": "+", "location": "3236-3616", "annotations": "hypothetical_protein", "name": "WP_074843944.1"}, {"locus_tag": "BLW65_RS18665", "strand": "-", "location": "3727-4689", "annotations": "serine_hydrolase", "name": "WP_074843946.1"}, {"locus_tag": "BLW65_RS18670", "strand": "+", "location": "5018-5686", "annotations": "LuxR_family_transcriptional_regulator", "name": "WP_074843948.1"}, {"locus_tag": "BLW65_RS18675", "strand": "-", "location": "5692-7698", "annotations": "MacB_family_efflux_pump_subunit", "name": "WP_074843950.1"}, {"locus_tag": "BLW65_RS18680", "strand": "-", "location": "7701-8852", "annotations": "macrolide_transporter_subunit_MacA", "name": "WP_024666320.1"}, {"locus_tag": "BLW65_RS18685", "strand": "-", "location": "8849-26638", "annotations": "non-ribosomal_peptide_synthetase", "name": "WP_074843952.1"}, {"locus_tag": "BLW65_RS18690", "strand": "-", "location": "26635-36141", "annotations": "D-alanine--poly(phosphoribitol)_ligase_subunit_DltA", "name": "WP_074843954.1"}, {"locus_tag": "BLW65_RS18695", "strand": "+", "location": "36432-37205", "annotations": "LuxR_family_transcriptional_regulator", "name": "WP_010219829.1"}, {"locus_tag": "BLW65_RS18700", "strand": "-", "location": "37376-37660", "annotations": "sugar-binding_region", "name": "WP_074843956.1"}, {"locus_tag": "BLW65_RS18705", "strand": "+", "location": "37650-37953", "annotations": "dihydroxyacetone_kinase", "name": "BLW65_RS18705"}, {"locus_tag": "BLW65_RS18710", "strand": "-", "location": "37966-39042", "annotations": "aromatic_ring-hydroxylating_dioxygenase_subunit_alpha", "name": "WP_074843958.1"}, {"locus_tag": "BLW65_RS18715", "strand": "-", "location": "39027-40631", "annotations": "auxin-responsive_GH3-related_protein", "name": "WP_074843960.1"}, {"locus_tag": "BLW65_RS18720", "strand": "-", "location": "40631-41560", "annotations": "fatty_acid_desaturase", "name": "WP_074843962.1"}, {"locus_tag": "BLW65_RS18725", "strand": "+", "location": "41744-42550", "annotations": "metal-dependent_hydrolase", "name": "WP_074844070.1"}, {"locus_tag": "BLW65_RS18730", "strand": "+", "location": "42575-43483", "annotations": "hypothetical_protein", "name": "WP_074843964.1"}, {"locus_tag": "BLW65_RS18735", "strand": "-", "location": "43471-44586", "annotations": "hypothetical_protein", "name": "WP_074843966.1"}, {"locus_tag": "BLW65_RS18740", "strand": "-", "location": "44580-45368", "annotations": "hypothetical_protein", "name": "WP_074843968.1"}, {"locus_tag": "BLW65_RS18745", "strand": "+", "location": "45552-46943", "annotations": "fatty_acid_desaturase", "name": "WP_074844071.1"}, {"locus_tag": "BLW65_RS18750", "strand": "-", "location": "46920-47105", "annotations": "hypothetical_protein", "name": "BLW65_RS18750"}, {"locus_tag": "BLW65_RS18755", "strand": "-", "location": "47168-47758", "annotations": "alkylhydroperoxidase", "name": "WP_054068886.1"}, {"locus_tag": "BLW65_RS18760", "strand": "-", "location": "47758-48279", "annotations": "hypothetical_protein", "name": "WP_054068885.1"}, {"locus_tag": "BLW65_RS18765", "strand": "-", "location": "48351-49916", "annotations": "ABC_transporter_substrate-binding_protein", "name": "BLW65_RS18765"}, {"locus_tag": "BLW65_RS18770", "strand": "-", "location": "49996-51009", "annotations": "ABC_transporter_ATP-binding_protein", "name": "WP_074843970.1"}, {"locus_tag": "BLW65_RS18775", "strand": "-", "location": "50999-52012", "annotations": "ABC_transporter_ATP-binding_protein", "name": "WP_074843972.1"}, {"locus_tag": "BLW65_RS18780", "strand": "-", "location": "52009-52929", "annotations": "ABC_transporter_permease", "name": "WP_074843974.1"}, {"locus_tag": "BLW65_RS18785", "strand": "-", "location": "52926-53900", "annotations": "ABC_transporter_permease", "name": "WP_057416866.1"}, {"locus_tag": "BLW65_RS18790", "strand": "-", "location": "53897-55357", "annotations": "NAD(P)/FAD-dependent_oxidoreductase", "name": "WP_074843976.1"}, {"locus_tag": "AO386_RS26650", "strand": "+", "location": "1-558", "annotations": "hypothetical_protein", "name": "AO386_RS26650"}, {"locus_tag": "AO386_RS25970", "strand": "+", "location": "574-1617", "annotations": "hypothetical_protein", "name": "WP_063613920.1"}, {"locus_tag": "AO386_RS09865", "strand": "+", "location": "1760-2377", "annotations": "hypothetical_protein", "name": "AO386_RS09865"}, {"locus_tag": "AO386_RS26655", "strand": "-", "location": "3290-3502", "annotations": "hypothetical_protein", "name": "WP_079216648.1"}, {"locus_tag": "AO386_RS26660", "strand": "+", "location": "3479-3859", "annotations": "hypothetical_protein", "name": "WP_080395358.1"}, {"locus_tag": "AO386_RS09875", "strand": "+", "location": "4655-5035", "annotations": "hypothetical_protein", "name": "WP_080395359.1"}, {"locus_tag": "AO386_RS09880", "strand": "-", "location": "5146-6108", "annotations": "serine_hydrolase", "name": "WP_080269738.1"}, {"locus_tag": "AO386_RS09885", "strand": "+", "location": "6438-7106", "annotations": "LuxR_family_transcriptional_regulator", "name": "WP_005762344.1"}, {"locus_tag": "AO386_RS09890", "strand": "-", "location": "7112-9118", "annotations": "MacB_family_efflux_pump_subunit", "name": "WP_057428997.1"}, {"locus_tag": "AO386_RS09895", "strand": "-", "location": "9121-10272", "annotations": "macrolide_transporter_subunit_MacA", "name": "WP_010216538.1"}, {"locus_tag": "AO386_RS09900", "strand": "-", "location": "10269-28058", "annotations": "non-ribosomal_peptide_synthetase", "name": "WP_058418021.1"}, {"locus_tag": "AO386_RS09905", "strand": "-", "location": "28055-37561", "annotations": "non-ribosomal_peptide_synthetase", "name": "WP_058418022.1"}, {"locus_tag": "AO386_RS09910", "strand": "+", "location": "37852-38625", "annotations": "LuxR_family_transcriptional_regulator", "name": "WP_010219829.1"}, {"locus_tag": "AO386_RS09915", "strand": "-", "location": "38796-39080", "annotations": "sugar-binding_region", "name": "WP_080395360.1"}, {"locus_tag": "AO386_RS09920", "strand": "+", "location": "39070-39369", "annotations": "DAK2_domain-containing_protein", "name": "WP_010219833.1"}, {"locus_tag": "AO386_RS09925", "strand": "-", "location": "39382-40458", "annotations": "aromatic_ring-hydroxylating_dioxygenase_subunit_alpha", "name": "WP_057416854.1"}, {"locus_tag": "AO386_RS09930", "strand": "-", "location": "40443-42047", "annotations": "auxin-responsive_GH3-related_protein", "name": "WP_057418357.1"}, {"locus_tag": "AO386_RS09935", "strand": "-", "location": "42047-42976", "annotations": "hypothetical_protein", "name": "WP_010203275.1"}, {"locus_tag": "AO386_RS09940", "strand": "+", "location": "43160-43966", "annotations": "metal-dependent_hydrolase", "name": "WP_080395374.1"}, {"locus_tag": "AO386_RS09945", "strand": "+", "location": "43991-44899", "annotations": "hypothetical_protein", "name": "WP_058418024.1"}, {"locus_tag": "AO386_RS09950", "strand": "-", "location": "44887-46002", "annotations": "hypothetical_protein", "name": "WP_058418025.1"}, {"locus_tag": "AO386_RS09955", "strand": "-", "location": "45996-46784", "annotations": "hypothetical_protein", "name": "WP_080269971.1"}, {"locus_tag": "AO386_RS09960", "strand": "+", "location": "46968-48359", "annotations": "fatty_acid_desaturase", "name": "WP_080395375.1"}, {"locus_tag": "AO386_RS26665", "strand": "-", "location": "48336-48521", "annotations": "hypothetical_protein", "name": "WP_080395376.1"}, {"locus_tag": "AO386_RS09965", "strand": "-", "location": "48584-49174", "annotations": "alkylhydroperoxidase", "name": "WP_044389677.1"}, {"locus_tag": "AO386_RS09970", "strand": "-", "location": "49174-49695", "annotations": "hypothetical_protein", "name": "WP_054068885.1"}, {"locus_tag": "AO386_RS09975", "strand": "-", "location": "49767-51332", "annotations": "ABC_transporter_substrate-binding_protein", "name": "WP_058418027.1"}, {"locus_tag": "AO386_RS09980", "strand": "-", "location": "51412-52425", "annotations": "ABC_transporter_ATP-binding_protein", "name": "WP_005762400.1"}, {"locus_tag": "AO386_RS09985", "strand": "-", "location": "52415-53428", "annotations": "ABC_transporter_ATP-binding_protein", "name": "WP_011104208.1"}, {"locus_tag": "AO386_RS09990", "strand": "-", "location": "53425-54345", "annotations": "ABC_transporter_permease", "name": "WP_005762406.1"}, {"locus_tag": "AO386_RS09995", "strand": "-", "location": "54342-55316", "annotations": "ABC_transporter_permease", "name": "WP_058418028.1"}, {"locus_tag": "AO386_RS10000", "strand": "-", "location": "55313-56773", "annotations": "NAD(P)/FAD-dependent_oxidoreductase", "name": "WP_007243944.1"}, {"locus_tag": "AL046_RS06860", "strand": "+", "location": "47509-48969", "annotations": "NAD(P)/FAD-dependent_oxidoreductase", "name": "WP_060412492.1"}, {"locus_tag": "AL046_RS06865", "strand": "+", "location": "48966-49940", "annotations": "ABC_transporter_permease", "name": "WP_057416866.1"}, {"locus_tag": "AL046_RS06870", "strand": "+", "location": "49937-50857", "annotations": "ABC_transporter_permease", "name": "WP_060412493.1"}, {"locus_tag": "AL046_RS06875", "strand": "+", "location": "50854-51867", "annotations": "ABC_transporter_ATP-binding_protein", "name": "WP_024668131.1"}, {"locus_tag": "AL046_RS06880", "strand": "+", "location": "51857-52870", "annotations": "ABC_transporter_ATP-binding_protein", "name": "WP_060412494.1"}, {"locus_tag": "AL046_RS06885", "strand": "+", "location": "52943-54511", "annotations": "ABC_transporter_substrate-binding_protein", "name": "WP_060412506.1"}, {"locus_tag": "AL046_RS06890", "strand": "+", "location": "54583-55104", "annotations": "hypothetical_protein", "name": "WP_060412495.1"}, {"locus_tag": "AL046_RS06895", "strand": "+", "location": "55104-55694", "annotations": "alkylhydroperoxidase", "name": "WP_060412496.1"}, {"locus_tag": "AL046_RS29815", "strand": "+", "location": "55757-55942", "annotations": "hypothetical_protein", "name": "WP_005762392.1"}, {"locus_tag": "AL046_RS06900", "strand": "-", "location": "55919-57310", "annotations": "fatty_acid_desaturase", "name": "WP_080439196.1"}, {"locus_tag": "AL046_RS06905", "strand": "+", "location": "57494-58282", "annotations": "hypothetical_protein", "name": "WP_080439193.1"}, {"locus_tag": "AL046_RS06910", "strand": "+", "location": "58276-59391", "annotations": "hypothetical_protein", "name": "WP_060412498.1"}, {"locus_tag": "AL046_RS06915", "strand": "-", "location": "59379-60287", "annotations": "hypothetical_protein", "name": "WP_060412499.1"}, {"locus_tag": "AL046_RS06920", "strand": "-", "location": "60312-61118", "annotations": "metal-dependent_hydrolase", "name": "WP_080439197.1"}, {"locus_tag": "AL046_RS06925", "strand": "+", "location": "61302-62231", "annotations": "fatty_acid_desaturase", "name": "WP_060412501.1"}, {"locus_tag": "AL046_RS06930", "strand": "+", "location": "62231-63835", "annotations": "auxin-responsive_GH3-related_protein", "name": "WP_060412502.1"}, {"locus_tag": "AL046_RS06935", "strand": "+", "location": "63820-64896", "annotations": "aromatic_ring-hydroxylating_dioxygenase_subunit_alpha", "name": "WP_060412503.1"}, {"locus_tag": "AL046_RS06940", "strand": "-", "location": "64912-65208", "annotations": "DAK2_domain-containing_protein", "name": "WP_080439198.1"}, {"locus_tag": "AL046_RS06945", "strand": "+", "location": "65198-65524", "annotations": "sugar-binding_region", "name": "WP_080439199.1"}, {"locus_tag": "AL046_RS06950", "strand": "-", "location": "65652-66425", "annotations": "LuxR_family_transcriptional_regulator", "name": "WP_010219829.1"}, {"locus_tag": "AL046_RS06955", "strand": "+", "location": "66716-76222", "annotations": "non-ribosomal_peptide_synthetase", "name": "AL046_RS06955"}, {"locus_tag": "AL046_RS06960", "strand": "+", "location": "76219-94034", "annotations": "non-ribosomal_peptide_synthetase", "name": "AL046_RS06960"}, {"locus_tag": "AL046_RS06965", "strand": "+", "location": "94031-95182", "annotations": "macrolide_transporter_subunit_MacA", "name": "WP_060412505.1"}, {"locus_tag": "AL046_RS06970", "strand": "+", "location": "95185-97191", "annotations": "macrolide_ABC_transporter_permease/ATP-binding_protein_MacB", "name": "AL046_RS06970"}, {"locus_tag": "AL046_RS06975", "strand": "-", "location": "97197-97865", "annotations": "LuxR_family_transcriptional_regulator", "name": "WP_005762344.1"}, {"locus_tag": "AC500_RS16870", "strand": "+", "location": "152564-154024", "annotations": "NAD(P)/FAD-dependent_oxidoreductase", "name": "WP_007243944.1"}, {"locus_tag": "AC500_RS16875", "strand": "+", "location": "154021-154995", "annotations": "ABC_transporter_permease", "name": "WP_005762408.1"}, {"locus_tag": "AC500_RS16880", "strand": "+", "location": "154992-155912", "annotations": "ABC_transporter_permease", "name": "WP_005762406.1"}, {"locus_tag": "AC500_RS16885", "strand": "+", "location": "155909-156922", "annotations": "ABC_transporter_ATP-binding_protein", "name": "WP_011104208.1"}, {"locus_tag": "AC500_RS16890", "strand": "+", "location": "156912-157925", "annotations": "ABC_transporter_ATP-binding_protein", "name": "WP_005762400.1"}, {"locus_tag": "AC500_RS16895", "strand": "+", "location": "157978-159543", "annotations": "ABC_transporter_substrate-binding_protein", "name": "WP_005762398.1"}, {"locus_tag": "AC500_RS16900", "strand": "+", "location": "159615-160136", "annotations": "hypothetical_protein", "name": "WP_005762396.1"}, {"locus_tag": "AC500_RS16905", "strand": "+", "location": "160136-160726", "annotations": "alkylhydroperoxidase", "name": "WP_005762394.1"}, {"locus_tag": "AC500_RS28125", "strand": "+", "location": "160789-160974", "annotations": "hypothetical_protein", "name": "WP_005762392.1"}, {"locus_tag": "AC500_RS16910", "strand": "-", "location": "160951-162342", "annotations": "fatty_acid_desaturase", "name": "WP_011104211.1"}, {"locus_tag": "AC500_RS16915", "strand": "+", "location": "162526-163314", "annotations": "hypothetical_protein", "name": "WP_011104212.1"}, {"locus_tag": "AC500_RS16920", "strand": "+", "location": "163308-164423", "annotations": "hypothetical_protein", "name": "WP_005762385.1"}, {"locus_tag": "AC500_RS16925", "strand": "-", "location": "164411-165319", "annotations": "hypothetical_protein", "name": "WP_005762383.1"}, {"locus_tag": "AC500_RS16930", "strand": "-", "location": "165344-166147", "annotations": "metal-dependent_hydrolase", "name": "WP_011104213.1"}, {"locus_tag": "AC500_RS16935", "strand": "+", "location": "166334-167263", "annotations": "hypothetical_protein", "name": "WP_005762378.1"}, {"locus_tag": "AC500_RS16940", "strand": "+", "location": "167263-168855", "annotations": "hypothetical_protein", "name": "WP_005762376.1"}, {"locus_tag": "AC500_RS16945", "strand": "+", "location": "168840-169916", "annotations": "aromatic_ring-hydroxylating_dioxygenase_subunit_alpha", "name": "WP_005762374.1"}, {"locus_tag": "AC500_RS16950", "strand": "-", "location": "169929-170228", "annotations": "DAK2_domain-containing_protein", "name": "WP_011104217.1"}, {"locus_tag": "AC500_RS16955", "strand": "+", "location": "170218-170505", "annotations": "sugar-binding_region", "name": "WP_080546342.1"}, {"locus_tag": "AC500_RS16960", "strand": "-", "location": "170675-171448", "annotations": "LuxR_family_transcriptional_regulator", "name": "WP_005762368.1"}, {"locus_tag": "AC500_RS16965", "strand": "+", "location": "171739-181245", "annotations": "non-ribosomal_peptide_synthetase", "name": "WP_054080399.1"}, {"locus_tag": "AC500_RS16970", "strand": "+", "location": "181242-199031", "annotations": "non-ribosomal_peptide_synthetase", "name": "WP_054080400.1"}, {"locus_tag": "AC500_RS16975", "strand": "+", "location": "199028-200179", "annotations": "macrolide_transporter_subunit_MacA", "name": "WP_005762348.1"}, {"locus_tag": "AC500_RS16980", "strand": "+", "location": "200182-202188", "annotations": "MacB_family_efflux_pump_subunit", "name": "WP_005762346.1"}, {"locus_tag": "AC500_RS16985", "strand": "-", "location": "202194-202862", "annotations": "LuxR_family_transcriptional_regulator", "name": "WP_005762344.1"}, {"locus_tag": "AC500_RS16990", "strand": "+", "location": "203192-204154", "annotations": "serine_hydrolase", "name": "AC500_RS16990"}, {"locus_tag": "AC500_RS28130", "strand": "-", "location": "204265-204376", "annotations": "hypothetical_protein", "name": "AC500_RS28130"}, {"locus_tag": "AC500_RS28135", "strand": "-", "location": "204459-204839", "annotations": "hypothetical_protein", "name": "WP_081003291.1"}, {"locus_tag": "C236_RS0104365", "strand": "-", "location": "43170-43673", "annotations": "hypothetical_protein", "name": "WP_018670458.1"}, {"locus_tag": "C236_RS25545", "strand": "-", "location": "43978-44224", "annotations": "hypothetical_protein", "name": "C236_RS25545"}, {"locus_tag": "C236_RS25550", "strand": "+", "location": "44484-45759", "annotations": "transcriptional_regulator", "name": "C236_RS25550"}, {"locus_tag": "C236_RS0104385", "strand": "+", "location": "46218-46352", "annotations": "Spo0E_family_sporulation_regulatory_protein-aspartic_acid_phosphatase", "name": "WP_018670461.1"}, {"locus_tag": "C236_RS0104395", "strand": "+", "location": "46670-47839", "annotations": "DUF3238_domain-containing_protein", "name": "WP_018670462.1"}, {"locus_tag": "C236_RS0104400", "strand": "+", "location": "47895-48167", "annotations": "hypothetical_protein", "name": "WP_018670463.1"}, {"locus_tag": "C236_RS0104405", "strand": "+", "location": "48604-49236", "annotations": "hypothetical_protein", "name": "WP_018670464.1"}, {"locus_tag": "C236_RS27160", "strand": "-", "location": "49459-49642", "annotations": "hypothetical_protein", "name": "C236_RS27160"}, {"locus_tag": "C236_RS0104415", "strand": "+", "location": "49978-50388", "annotations": "hypothetical_protein", "name": "WP_018670466.1"}, {"locus_tag": "C236_RS0104420", "strand": "+", "location": "51321-52457", "annotations": "flagellin", "name": "WP_018670467.1"}, {"locus_tag": "C236_RS0104425", "strand": "+", "location": "53073-54233", "annotations": "flagellin", "name": "WP_018670468.1"}, {"locus_tag": "C236_RS0104430", "strand": "+", "location": "54575-55747", "annotations": "flagellin", "name": "WP_018670469.1"}, {"locus_tag": "C236_RS0104435", "strand": "+", "location": "56601-57647", "annotations": "hypothetical_protein", "name": "WP_018670470.1"}, {"locus_tag": "C236_RS0104440", "strand": "+", "location": "57676-58824", "annotations": "hypothetical_protein", "name": "WP_018670471.1"}, {"locus_tag": "C236_RS0104445", "strand": "+", "location": "58917-59171", "annotations": "acyl_carrier_protein", "name": "WP_018670472.1"}, {"locus_tag": "C236_RS0104450", "strand": "+", "location": "59225-60451", "annotations": "ACP_S-malonyltransferase", "name": "WP_018670473.1"}, {"locus_tag": "C236_RS0104455", "strand": "+", "location": "60492-61346", "annotations": "hypothetical_protein", "name": "WP_018670474.1"}, {"locus_tag": "C236_RS0104460", "strand": "+", "location": "61380-61628", "annotations": "acyl_carrier_protein", "name": "WP_018670475.1"}, {"locus_tag": "C236_RS0104465", "strand": "+", "location": "61631-62797", "annotations": "hypothetical_protein", "name": "WP_018670476.1"}, {"locus_tag": "C236_RS25555", "strand": "+", "location": "62805-64394", "annotations": "hypothetical_protein", "name": "WP_018670477.1"}, {"locus_tag": "C236_RS0104475", "strand": "+", "location": "64434-72308", "annotations": "hybrid_non-ribosomal_peptide_synthetase/type_I_polyketide_synthase", "name": "WP_018670478.1"}, {"locus_tag": "C236_RS0104480", "strand": "+", "location": "72305-82573", "annotations": "type_I_polyketide_synthase", "name": "WP_018670479.1"}, {"locus_tag": "C236_RS0104485", "strand": "+", "location": "82684-83718", "annotations": "LLM_class_flavin-dependent_oxidoreductase", "name": "WP_018670480.1"}, {"locus_tag": "C236_RS27165", "strand": "+", "location": "83733-84788", "annotations": "hypothetical_protein", "name": "WP_081621588.1"}, {"locus_tag": "C236_RS0104495", "strand": "+", "location": "84844-85977", "annotations": "GNAT_family_N-acetyltransferase", "name": "WP_018670482.1"}, {"locus_tag": "C236_RS25565", "strand": "+", "location": "86090-91909", "annotations": "D-alanine--poly(phosphoribitol)_ligase_subunit_DltA", "name": "WP_081621589.1"}, {"locus_tag": "C236_RS0104505", "strand": "+", "location": "92204-92695", "annotations": "MarR_family_transcriptional_regulator", "name": "WP_018670484.1"}, {"locus_tag": "C236_RS0104510", "strand": "+", "location": "92802-93188", "annotations": "DoxX_family_protein", "name": "WP_018670485.1"}, {"locus_tag": "C236_RS0104515", "strand": "+", "location": "93437-94060", "annotations": "nitroreductase_family_protein", "name": "WP_018670486.1"}, {"locus_tag": "C236_RS0104525", "strand": "+", "location": "94570-96201", "annotations": "nickel_ABC_transporter,_nickel/metallophore_periplasmic_binding_protein", "name": "WP_018670488.1"}, {"locus_tag": "C236_RS0104530", "strand": "+", "location": "96238-97176", "annotations": "nickel_ABC_transporter_permease", "name": "WP_018670489.1"}, {"locus_tag": "C236_RS0104535", "strand": "+", "location": "97179-98009", "annotations": "nickel_ABC_transporter_permease_subunit_NikC", "name": "WP_018670490.1"}, {"locus_tag": "C236_RS0104540", "strand": "+", "location": "98025-98996", "annotations": "ABC_transporter_ATP-binding_protein", "name": "WP_018670491.1"}, {"locus_tag": "C236_RS0104545", "strand": "+", "location": "99014-99814", "annotations": "nickel_import_ATP-binding_protein_NikE", "name": "WP_026315053.1"}, {"locus_tag": "C236_RS0104550", "strand": "+", "location": "100411-101196", "annotations": "thymidylate_synthase", "name": "WP_018670493.1"}, {"locus_tag": "C236_RS0104555", "strand": "+", "location": "101196-101693", "annotations": "dihydrofolate_reductase", "name": "WP_018670494.1"}, {"locus_tag": "C236_RS0104560", "strand": "+", "location": "101906-102481", "annotations": "RNA_polymerase_subunit_sigma-24", "name": "WP_018670495.1"}, {"locus_tag": "C236_RS0104565", "strand": "+", "location": "102471-103574", "annotations": "hypothetical_protein", "name": "WP_018670496.1"}, {"locus_tag": "C236_RS0104570", "strand": "+", "location": "103586-105892", "annotations": "hypothetical_protein", "name": "WP_018670497.1"}, {"locus_tag": "C236_RS0104575", "strand": "+", "location": "105892-106818", "annotations": "ABC_transporter_ATP-binding_protein", "name": "WP_018670498.1"}, {"locus_tag": "C236_RS0104580", "strand": "+", "location": "106818-107687", "annotations": "ABC_transporter_permease", "name": "WP_018670499.1"}, {"locus_tag": "C236_RS0104585", "strand": "+", "location": "107754-107945", "annotations": "hypothetical_protein", "name": "WP_018670500.1"}, {"locus_tag": "C236_RS0104590", "strand": "+", "location": "108213-108512", "annotations": "DUF1292_domain-containing_protein", "name": "WP_018670501.1"}, {"locus_tag": "C236_RS0104595", "strand": "-", "location": "108589-108978", "annotations": "Heat_induced_stress_protein_YflT", "name": "WP_018670502.1"}, {"locus_tag": "C236_RS0104600", "strand": "+", "location": "109159-109905", "annotations": "YebC/PmpR_family_DNA-binding_transcriptional_regulator", "name": "WP_018670503.1"}, {"locus_tag": "C236_RS0104610", "strand": "+", "location": "110314-112281", "annotations": "DNA_topoisomerase_IV_subunit_B", "name": "WP_018670505.1"}, {"locus_tag": "C236_RS0104615", "strand": "+", "location": "112283-114754", "annotations": "DNA_topoisomerase_IV_subunit_A", "name": "WP_018670506.1"}, {"locus_tag": "C236_RS0104620", "strand": "+", "location": "114854-115183", "annotations": "hypothetical_protein", "name": "WP_018670507.1"}, {"locus_tag": "C236_RS0104625", "strand": "+", "location": "115391-115582", "annotations": "hypothetical_protein", "name": "WP_035311914.1"}, {"locus_tag": "C236_RS0104630", "strand": "+", "location": "115804-118257", "annotations": "ATPase_AAA", "name": "WP_018670509.1"}, {"locus_tag": "C236_RS0104635", "strand": "-", "location": "118377-119723", "annotations": "branched-chain_amino_acid_transport_system_II_carrier_protein", "name": "WP_018670510.1"}, {"locus_tag": "C236_RS0104640", "strand": "+", "location": "119986-121041", "annotations": "chalcone_synthase", "name": "WP_018670511.1"}, {"locus_tag": "C236_RS0104645", "strand": "+", "location": "121035-121607", "annotations": "isoprenylcysteine_carboxyl_methyltransferase", "name": "WP_018670512.1"}, {"locus_tag": "C236_RS0104650", "strand": "-", "location": "121673-122500", "annotations": "ABC_transporter_ATP-binding_protein", "name": "WP_035311915.1"}, {"locus_tag": "C236_RS0104655", "strand": "-", "location": "122573-123337", "annotations": "ABC_transporter_permease", "name": "WP_018670514.1"}, {"locus_tag": "C236_RS0104660", "strand": "-", "location": "123334-123630", "annotations": "hypothetical_protein", "name": "WP_018670515.1"}, {"locus_tag": "C236_RS0104665", "strand": "-", "location": "123663-124691", "annotations": "nitrate_ABC_transporter_substrate-binding_protein", "name": "WP_018670516.1"}, {"locus_tag": "C236_RS0104670", "strand": "+", "location": "125117-126424", "annotations": "sodium:proton_antiporter", "name": "WP_018670517.1"}, {"locus_tag": "C236_RS0104675", "strand": "+", "location": "126781-127344", "annotations": "ESX-1_secretion-associated_protein", "name": "WP_018670518.1"}, {"locus_tag": "C236_RS0104680", "strand": "+", "location": "127459-128211", "annotations": "VWA_domain-containing_protein", "name": "WP_018670519.1"}, {"locus_tag": "C236_RS0104685", "strand": "+", "location": "128228-129112", "annotations": "hypothetical_protein", "name": "WP_018670520.1"}, {"locus_tag": "C236_RS0104690", "strand": "+", "location": "129140-129955", "annotations": "hypothetical_protein", "name": "WP_018670521.1"}, {"locus_tag": "C236_RS0104695", "strand": "+", "location": "129972-130385", "annotations": "hypothetical_protein", "name": "WP_018670522.1"}, {"locus_tag": "C236_RS0104700", "strand": "+", "location": "130412-134632", "annotations": "type_VII_secretion_protein_EssC", "name": "WP_018670523.1"}, {"locus_tag": "C236_RS0104705", "strand": "+", "location": "134782-135048", "annotations": "WXG100_family_type_VII_secretion_target", "name": "WP_018670524.1"}, {"locus_tag": "C236_RS0104710", "strand": "+", "location": "135230-137347", "annotations": "membrane_protein", "name": "WP_018670525.1"}, {"locus_tag": "C236_RS0104715", "strand": "+", "location": "137500-138405", "annotations": "LysR_family_transcriptional_regulator", "name": "WP_018670526.1"}, {"locus_tag": "C236_RS0104720", "strand": "+", "location": "138459-139460", "annotations": "lipoate--protein_ligase_A", "name": "WP_018670527.1"}, {"locus_tag": "C236_RS0104725", "strand": "-", "location": "139669-140496", "annotations": "ammonia-dependent_NAD(+)_synthetase", "name": "WP_018670528.1"}, {"locus_tag": "II5_RS18475", "strand": "+", "location": "3585928-3586413", "annotations": "class_I_SAM-dependent_methyltransferase", "name": "WP_000858665.1"}, {"locus_tag": "II5_RS18480", "strand": "+", "location": "3586471-3586686", "annotations": "hypothetical_protein", "name": "WP_000090226.1"}, {"locus_tag": "II5_RS18485", "strand": "+", "location": "3587293-3587760", "annotations": "hypothetical_protein", "name": "WP_000846651.1"}, {"locus_tag": "II5_RS18495", "strand": "-", "location": "3588167-3588769", "annotations": "DUF4878_domain-containing_protein", "name": "WP_003258595.1"}, {"locus_tag": "II5_RS18500", "strand": "-", "location": "3588905-3589150", "annotations": "hypothetical_protein", "name": "WP_003258593.1"}, {"locus_tag": "II5_RS18505", "strand": "-", "location": "3589190-3589552", "annotations": "hypothetical_protein", "name": "WP_001036577.1"}, {"locus_tag": "II5_RS18510", "strand": "-", "location": "3589685-3589867", "annotations": "DUF3976_domain-containing_protein", "name": "WP_001178294.1"}, {"locus_tag": "II5_RS18515", "strand": "-", "location": "3589896-3590273", "annotations": "hypothetical_protein", "name": "WP_001109904.1"}, {"locus_tag": "II5_RS18520", "strand": "-", "location": "3590276-3590485", "annotations": "transcriptional_regulator", "name": "WP_000428510.1"}, {"locus_tag": "II5_RS18525", "strand": "+", "location": "3591310-3594177", "annotations": "2-oxoglutarate_dehydrogenase_subunit_E1", "name": "WP_000197143.1"}, {"locus_tag": "II5_RS18530", "strand": "+", "location": "3594311-3595570", "annotations": "dihydrolipoyllysine-residue_succinyltransferase", "name": "WP_000569919.1"}, {"locus_tag": "II5_RS18535", "strand": "+", "location": "3595696-3597615", "annotations": "putative_thiazole-containing_bacteriocin_maturation_protein", "name": "WP_001061548.1"}, {"locus_tag": "II5_RS18540", "strand": "+", "location": "3597612-3599561", "annotations": "SagD_family_biosynthesis_docking_scaffold_protein", "name": "WP_000192993.1"}, {"locus_tag": "II5_RS18545", "strand": "+", "location": "3599577-3601118", "annotations": "NADH_oxidase", "name": "WP_001175538.1"}, {"locus_tag": "II5_RS31965", "strand": "+", "location": "3601171-3601303", "annotations": "SAM-dependent_methyltransferase", "name": "II5_RS31965"}, {"locus_tag": "II5_RS33060", "strand": "+", "location": "3601414-3602607", "annotations": "IS3_family_transposase", "name": "II5_RS33060"}, {"locus_tag": "II5_RS18560", "strand": "-", "location": "3603569-3606058", "annotations": "ABC_transporter_permease", "name": "WP_000836300.1"}, {"locus_tag": "II5_RS18565", "strand": "-", "location": "3606055-3606816", "annotations": "ABC_transporter_ATP-binding_protein", "name": "WP_001063567.1"}, {"locus_tag": "II5_RS18570", "strand": "-", "location": "3606891-3608753", "annotations": "ABC_transporter_ATP-binding_protein", "name": "WP_000390766.1"}, {"locus_tag": "II5_RS18575", "strand": "-", "location": "3608775-3609275", "annotations": "hypothetical_protein", "name": "WP_000610908.1"}, {"locus_tag": "II5_RS18580", "strand": "-", "location": "3609300-3609836", "annotations": "hypothetical_protein", "name": "WP_000026200.1"}, {"locus_tag": "II5_RS18585", "strand": "-", "location": "3609870-3610283", "annotations": "hypothetical_protein", "name": "WP_000766831.1"}, {"locus_tag": "II5_RS18590", "strand": "-", "location": "3610280-3610735", "annotations": "hypothetical_protein", "name": "WP_000771478.1"}, {"locus_tag": "II5_RS18595", "strand": "-", "location": "3610879-3611112", "annotations": "hypothetical_protein", "name": "WP_000634206.1"}, {"locus_tag": "II5_RS18600", "strand": "-", "location": "3611178-3612965", "annotations": "asparagine_synthase", "name": "WP_001103985.1"}, {"locus_tag": "II5_RS18605", "strand": "-", "location": "3612967-3613398", "annotations": "hypothetical_protein", "name": "WP_000714527.1"}, {"locus_tag": "II5_RS18610", "strand": "-", "location": "3613385-3613654", "annotations": "PqqD_family_protein", "name": "WP_001022326.1"}, {"locus_tag": "II5_RS18615", "strand": "-", "location": "3614379-3616184", "annotations": "asparagine_synthase", "name": "WP_000870870.1"}, {"locus_tag": "II5_RS18620", "strand": "-", "location": "3616239-3616508", "annotations": "PqqD_family_protein", "name": "WP_001050457.1"}, {"locus_tag": "II5_RS31980", "strand": "+", "location": "3617768-3619107", "annotations": "IS3_family_transposase", "name": "II5_RS31980"}, {"locus_tag": "II5_RS18635", "strand": "-", "location": "3619146-3619556", "annotations": "DUF3908_domain-containing_protein", "name": "WP_000996785.1"}, {"locus_tag": "II5_RS18640", "strand": "-", "location": "3619703-3620191", "annotations": "GNAT_family_N-acetyltransferase", "name": "WP_000498237.1"}, {"locus_tag": "II5_RS18645", "strand": "-", "location": "3620293-3621591", "annotations": "NADH_dehydrogenase", "name": "WP_001271375.1"}, {"locus_tag": "II5_RS31985", "strand": "-", "location": "3621629-3621724", "annotations": "hypothetical_protein", "name": "WP_080018636.1"}, {"locus_tag": "II5_RS18650", "strand": "+", "location": "3621825-3622256", "annotations": "hypothetical_protein", "name": "WP_000332402.1"}, {"locus_tag": "II5_RS18655", "strand": "-", "location": "3622300-3623535", "annotations": "YARHG_domain-containing_protein", "name": "WP_001099914.1"}, {"locus_tag": "II5_RS18660", "strand": "-", "location": "3623555-3624340", "annotations": "zinc_ribbon_domain-containing_protein", "name": "WP_000650095.1"}, {"locus_tag": "II5_RS18665", "strand": "+", "location": "3624537-3625370", "annotations": "hypothetical_protein", "name": "WP_000424512.1"}, {"locus_tag": "II5_RS18670", "strand": "-", "location": "3625385-3626068", "annotations": "DUF2278_domain-containing_protein", "name": "WP_001128581.1"}, {"locus_tag": "C564_RS0100480", "strand": "-", "location": "97089-97478", "annotations": "hypothetical_protein", "name": "WP_026008415.1"}, {"locus_tag": "C564_RS0100485", "strand": "-", "location": "97656-99122", "annotations": "sodium/proline_symporter_PutP", "name": "WP_018764053.1"}, {"locus_tag": "C564_RS0100490", "strand": "+", "location": "99413-99595", "annotations": "hypothetical_protein", "name": "WP_003195971.1"}, {"locus_tag": "C564_RS0100500", "strand": "+", "location": "100012-101430", "annotations": "anthranilate_synthase_component_I", "name": "WP_018764055.1"}, {"locus_tag": "C564_RS0100505", "strand": "+", "location": "101427-102014", "annotations": "type_1_glutamine_amidotransferase", "name": "WP_018764056.1"}, {"locus_tag": "C564_RS0100510", "strand": "+", "location": "102011-103036", "annotations": "anthranilate_phosphoribosyltransferase", "name": "WP_018764057.1"}, {"locus_tag": "C564_RS0100515", "strand": "+", "location": "103037-103798", "annotations": "indole-3-glycerol_phosphate_synthase_TrpC", "name": "WP_018764058.1"}, {"locus_tag": "C564_RS0100520", "strand": "+", "location": "103795-104403", "annotations": "phosphoribosylanthranilate_isomerase", "name": "WP_018764059.1"}, {"locus_tag": "C564_RS0100525", "strand": "+", "location": "104406-105599", "annotations": "tryptophan_synthase_subunit_beta", "name": "WP_018764060.1"}, {"locus_tag": "C564_RS0100530", "strand": "+", "location": "105603-106364", "annotations": "tryptophan_synthase_subunit_alpha", "name": "WP_018764061.1"}, {"locus_tag": "C564_RS31610", "strand": "+", "location": "106673-106822", "annotations": "six-cysteine_peptide_SCIFF", "name": "WP_016113838.1"}, {"locus_tag": "C564_RS0100540", "strand": "+", "location": "106950-108356", "annotations": "thioether_cross-link-forming_SCIFF_peptide_maturase", "name": "WP_018764062.1"}, {"locus_tag": "C564_RS33255", "strand": "-", "location": "108535-109096", "annotations": "molybdenum_metabolism_regulator", "name": "C564_RS33255"}, {"locus_tag": "C564_RS0100550", "strand": "+", "location": "109261-110757", "annotations": "lactate_permease", "name": "WP_018764063.1"}, {"locus_tag": "C564_RS0100555", "strand": "+", "location": "110858-111541", "annotations": "DUF2278_domain-containing_protein", "name": "WP_018764064.1"}, {"locus_tag": "C564_RS0100560", "strand": "-", "location": "111556-112389", "annotations": "hypothetical_protein", "name": "WP_018764065.1"}, {"locus_tag": "C564_RS0100565", "strand": "+", "location": "112572-113372", "annotations": "zinc_ribbon_domain-containing_protein", "name": "WP_018764066.1"}, {"locus_tag": "C564_RS0100570", "strand": "+", "location": "113392-114651", "annotations": "YARHG_domain-containing_protein", "name": "WP_018764067.1"}, {"locus_tag": "C564_RS0100575", "strand": "-", "location": "114981-115412", "annotations": "hypothetical_protein", "name": "WP_018764068.1"}, {"locus_tag": "C564_RS34210", "strand": "-", "location": "115445-115651", "annotations": "hypothetical_protein", "name": "C564_RS34210"}, {"locus_tag": "C564_RS0100580", "strand": "+", "location": "115864-117198", "annotations": "NADH_dehydrogenase", "name": "WP_018764069.1"}, {"locus_tag": "C564_RS0100585", "strand": "+", "location": "117385-117795", "annotations": "DUF3908_domain-containing_protein", "name": "WP_018764070.1"}, {"locus_tag": "C564_RS0100590", "strand": "-", "location": "118040-119605", "annotations": "NADH_oxidase", "name": "WP_018764071.1"}, {"locus_tag": "C564_RS0100595", "strand": "-", "location": "119628-121577", "annotations": "SagD_family_biosynthesis_docking_scaffold_protein", "name": "WP_018764072.1"}, {"locus_tag": "C564_RS0100600", "strand": "-", "location": "121577-123496", "annotations": "putative_thiazole-containing_bacteriocin_maturation_protein", "name": "WP_018764073.1"}, {"locus_tag": "C564_RS0100605", "strand": "-", "location": "123854-125098", "annotations": "dihydrolipoyllysine-residue_succinyltransferase", "name": "WP_006094002.1"}, {"locus_tag": "C564_RS0100610", "strand": "-", "location": "125254-128139", "annotations": "2-oxoglutarate_dehydrogenase_E1_component", "name": "WP_018764074.1"}, {"locus_tag": "C564_RS0100620", "strand": "+", "location": "129020-129226", "annotations": "transcriptional_regulator", "name": "WP_018764075.1"}, {"locus_tag": "C564_RS0100625", "strand": "+", "location": "129246-129623", "annotations": "hypothetical_protein", "name": "WP_018764076.1"}, {"locus_tag": "C564_RS0100630", "strand": "+", "location": "129670-129855", "annotations": "hypothetical_protein", "name": "WP_018764077.1"}, {"locus_tag": "C564_RS34215", "strand": "+", "location": "130076-131413", "annotations": "hypothetical_protein", "name": "WP_018764078.1"}, {"locus_tag": "C564_RS0100640", "strand": "+", "location": "131730-132383", "annotations": "hypothetical_protein", "name": "WP_018764079.1"}, {"locus_tag": "BLX05_RS00140", "strand": "-", "location": "24807-25193", "annotations": "hypothetical_protein", "name": "WP_006093981.1"}, {"locus_tag": "BLX05_RS00145", "strand": "-", "location": "25374-26840", "annotations": "sodium/proline_symporter_PutP", "name": "WP_033798736.1"}, {"locus_tag": "BLX05_RS00150", "strand": "+", "location": "27146-27346", "annotations": "hypothetical_protein", "name": "WP_042511294.1"}, {"locus_tag": "BLX05_RS00155", "strand": "+", "location": "27732-29147", "annotations": "anthranilate_synthase_component_I", "name": "WP_006093983.1"}, {"locus_tag": "BLX05_RS00160", "strand": "+", "location": "29144-29731", "annotations": "type_1_glutamine_amidotransferase", "name": "WP_018764056.1"}, {"locus_tag": "BLX05_RS00165", "strand": "+", "location": "29728-30753", "annotations": "anthranilate_phosphoribosyltransferase", "name": "WP_033798737.1"}, {"locus_tag": "BLX05_RS00170", "strand": "+", "location": "30754-31515", "annotations": "indole-3-glycerol_phosphate_synthase_TrpC", "name": "WP_006093986.1"}, {"locus_tag": "BLX05_RS00175", "strand": "+", "location": "31512-32120", "annotations": "phosphoribosylanthranilate_isomerase", "name": "WP_033798738.1"}, {"locus_tag": "BLX05_RS00180", "strand": "+", "location": "32123-33316", "annotations": "tryptophan_synthase_subunit_beta", "name": "WP_006093988.1"}, {"locus_tag": "BLX05_RS00185", "strand": "+", "location": "33320-34081", "annotations": "tryptophan_synthase_subunit_alpha", "name": "WP_006093989.1"}, {"locus_tag": "BLX05_RS00190", "strand": "+", "location": "34390-34539", "annotations": "six-cysteine_peptide_SCIFF", "name": "WP_016113838.1"}, {"locus_tag": "BLX05_RS00195", "strand": "+", "location": "34667-36073", "annotations": "thioether_cross-link-forming_SCIFF_peptide_maturase", "name": "WP_006093990.1"}, {"locus_tag": "BLX05_RS00200", "strand": "-", "location": "36252-36558", "annotations": "hypothetical_protein", "name": "BLX05_RS00200"}, {"locus_tag": "BLX05_RS00205", "strand": "+", "location": "36723-38219", "annotations": "lactate_permease", "name": "WP_006093992.1"}, {"locus_tag": "BLX05_RS00210", "strand": "+", "location": "38320-39003", "annotations": "DUF2278_domain-containing_protein", "name": "WP_006093993.1"}, {"locus_tag": "BLX05_RS00215", "strand": "-", "location": "39018-39851", "annotations": "hypothetical_protein", "name": "WP_033798739.1"}, {"locus_tag": "BLX05_RS00220", "strand": "+", "location": "40034-40834", "annotations": "zinc_ribbon_domain-containing_protein", "name": "WP_006093995.1"}, {"locus_tag": "BLX05_RS00225", "strand": "+", "location": "40854-42113", "annotations": "YARHG_domain-containing_protein", "name": "WP_033798740.1"}, {"locus_tag": "BLX05_RS00230", "strand": "-", "location": "42440-42871", "annotations": "hypothetical_protein", "name": "WP_018781107.1"}, {"locus_tag": "BLX05_RS00235", "strand": "+", "location": "43324-44658", "annotations": "NADH_dehydrogenase", "name": "WP_006093998.1"}, {"locus_tag": "BLX05_RS00240", "strand": "+", "location": "44845-45255", "annotations": "DUF3908_domain-containing_protein", "name": "WP_003203224.1"}, {"locus_tag": "BLX05_RS00245", "strand": "-", "location": "45252-45431", "annotations": "hypothetical_protein", "name": "WP_078211407.1"}, {"locus_tag": "BLX05_RS00250", "strand": "+", "location": "45376-45588", "annotations": "hypothetical_protein", "name": "WP_078211409.1"}, {"locus_tag": "BLX05_RS00255", "strand": "-", "location": "45524-47089", "annotations": "NADH_oxidase", "name": "WP_006093999.1"}, {"locus_tag": "BLX05_RS00260", "strand": "-", "location": "47112-49061", "annotations": "hypothetical_protein", "name": "WP_006094000.1"}, {"locus_tag": "BLX05_RS00265", "strand": "-", "location": "49061-50980", "annotations": "putative_thiazole-containing_bacteriocin_maturation_protein", "name": "WP_018781104.1"}, {"locus_tag": "BLX05_RS00270", "strand": "-", "location": "51338-52582", "annotations": "dihydrolipoyllysine-residue_succinyltransferase", "name": "WP_006094002.1"}, {"locus_tag": "BLX05_RS00275", "strand": "-", "location": "52739-55624", "annotations": "2-oxoglutarate_dehydrogenase_E1_component", "name": "WP_006094003.1"}, {"locus_tag": "BLX05_RS00280", "strand": "+", "location": "56506-56712", "annotations": "transcriptional_regulator", "name": "WP_018764075.1"}, {"locus_tag": "BLX05_RS00285", "strand": "+", "location": "56795-57109", "annotations": "hypothetical_protein", "name": "WP_006094006.1"}, {"locus_tag": "BLX05_RS00290", "strand": "+", "location": "57156-57341", "annotations": "hypothetical_protein", "name": "WP_006094007.1"}, {"locus_tag": "BLX05_RS00295", "strand": "+", "location": "57562-58965", "annotations": "hypothetical_protein", "name": "WP_078211411.1"}, {"locus_tag": "BLX05_RS00300", "strand": "+", "location": "59282-59935", "annotations": "hypothetical_protein", "name": "WP_006094010.1"}, {"locus_tag": "BLX05_RS00305", "strand": "+", "location": "60381-62603", "annotations": "arylsulfatase", "name": "WP_033798741.1"}, {"locus_tag": "BLX05_RS00310", "strand": "+", "location": "62653-63897", "annotations": "anaerobic_sulfatase_maturase", "name": "WP_033798742.1"}, {"locus_tag": "BLX05_RS00315", "strand": "+", "location": "64141-64410", "annotations": "DUF1292_domain-containing_protein", "name": "WP_006094014.1"}, {"locus_tag": "BLX05_RS00320", "strand": "+", "location": "65004-65279", "annotations": "TIGR04197_family_type_VII_secretion_effector", "name": "WP_006094016.1"}, {"locus_tag": "BLX05_RS00325", "strand": "+", "location": "65320-65682", "annotations": "DUF3958_domain-containing_protein", "name": "WP_006094028.1"}, {"locus_tag": "BLX05_RS00330", "strand": "+", "location": "65679-67298", "annotations": "cytosolic_protein", "name": "WP_033798743.1"}, {"locus_tag": "BLX05_RS00335", "strand": "+", "location": "67332-67679", "annotations": "hypothetical_protein", "name": "WP_018781095.1"}, {"locus_tag": "BLX05_RS00340", "strand": "+", "location": "68264-68836", "annotations": "recombinase_family_protein", "name": "WP_006094033.1"}, {"locus_tag": "BLX05_RS00345", "strand": "+", "location": "70868-71071", "annotations": "hypothetical_protein", "name": "WP_018781094.1"}, {"locus_tag": "BLX05_RS00350", "strand": "+", "location": "71053-72192", "annotations": "GRRM_system_radical_SAM/SPASM_domain_protein", "name": "WP_006094034.1"}, {"locus_tag": "BLX05_RS00355", "strand": "+", "location": "72636-72971", "annotations": "hypothetical_protein", "name": "WP_033798744.1"}, {"locus_tag": "BLX05_RS00360", "strand": "+", "location": "73065-73253", "annotations": "hypothetical_protein", "name": "WP_006094041.1"}, {"locus_tag": "BLX05_RS00365", "strand": "-", "location": "73373-73771", "annotations": "hypothetical_protein", "name": "WP_018781090.1"}, {"locus_tag": "BPMYX0001_RS05525", "strand": "-", "location": "1121040-1121426", "annotations": "hypothetical_protein", "name": "WP_006093981.1"}, {"locus_tag": "BPMYX0001_RS05530", "strand": "-", "location": "1121607-1123073", "annotations": "sodium/proline_symporter_PutP", "name": "WP_033798736.1"}, {"locus_tag": "BPMYX0001_RS30310", "strand": "+", "location": "1123379-1123579", "annotations": "hypothetical_protein", "name": "WP_042511294.1"}, {"locus_tag": "BPMYX0001_RS05535", "strand": "+", "location": "1123965-1125380", "annotations": "anthranilate_synthase_component_I", "name": "WP_006093983.1"}, {"locus_tag": "BPMYX0001_RS05540", "strand": "+", "location": "1125377-1125964", "annotations": "type_1_glutamine_amidotransferase", "name": "WP_018764056.1"}, {"locus_tag": "BPMYX0001_RS05545", "strand": "+", "location": "1125961-1126986", "annotations": "anthranilate_phosphoribosyltransferase", "name": "WP_033798737.1"}, {"locus_tag": "BPMYX0001_RS05550", "strand": "+", "location": "1126987-1127748", "annotations": "indole-3-glycerol_phosphate_synthase_TrpC", "name": "WP_006093986.1"}, {"locus_tag": "BPMYX0001_RS05555", "strand": "+", "location": "1127745-1128353", "annotations": "phosphoribosylanthranilate_isomerase", "name": "WP_033798738.1"}, {"locus_tag": "BPMYX0001_RS05560", "strand": "+", "location": "1128356-1129549", "annotations": "tryptophan_synthase_subunit_beta", "name": "WP_006093988.1"}, {"locus_tag": "BPMYX0001_RS05565", "strand": "+", "location": "1129553-1130314", "annotations": "tryptophan_synthase_subunit_alpha", "name": "WP_006093989.1"}, {"locus_tag": "BPMYX0001_RS30315", "strand": "+", "location": "1130623-1130772", "annotations": "six-cysteine_peptide_SCIFF", "name": "WP_016113838.1"}, {"locus_tag": "BPMYX0001_RS05570", "strand": "+", "location": "1130900-1132306", "annotations": "thioether_cross-link-forming_SCIFF_peptide_maturase", "name": "WP_006093990.1"}, {"locus_tag": "BPMYX0001_RS30320", "strand": "-", "location": "1132485-1132791", "annotations": "hypothetical_protein", "name": "BPMYX0001_RS30320"}, {"locus_tag": "BPMYX0001_RS05580", "strand": "+", "location": "1132956-1134452", "annotations": "lactate_permease", "name": "WP_006093992.1"}, {"locus_tag": "BPMYX0001_RS05585", "strand": "+", "location": "1134553-1135236", "annotations": "DUF2278_domain-containing_protein", "name": "WP_006093993.1"}, {"locus_tag": "BPMYX0001_RS05590", "strand": "-", "location": "1135251-1136084", "annotations": "hypothetical_protein", "name": "WP_033798739.1"}, {"locus_tag": "BPMYX0001_RS05595", "strand": "+", "location": "1136267-1137067", "annotations": "zinc_ribbon_domain-containing_protein", "name": "WP_006093995.1"}, {"locus_tag": "BPMYX0001_RS05600", "strand": "+", "location": "1137087-1138346", "annotations": "YARHG_domain-containing_protein", "name": "WP_033798740.1"}, {"locus_tag": "BPMYX0001_RS05605", "strand": "-", "location": "1138673-1139104", "annotations": "hypothetical_protein", "name": "WP_018781107.1"}, {"locus_tag": "BPMYX0001_RS05610", "strand": "+", "location": "1139557-1140891", "annotations": "NADH_dehydrogenase", "name": "WP_006093998.1"}, {"locus_tag": "BPMYX0001_RS05615", "strand": "+", "location": "1141078-1141488", "annotations": "DUF3908_domain-containing_protein", "name": "WP_003203224.1"}, {"locus_tag": "BPMYX0001_RS30325", "strand": "-", "location": "1141485-1141664", "annotations": "hypothetical_protein", "name": "WP_078211407.1"}, {"locus_tag": "BPMYX0001_RS30330", "strand": "+", "location": "1141609-1141821", "annotations": "hypothetical_protein", "name": "WP_078211409.1"}, {"locus_tag": "BPMYX0001_RS05620", "strand": "-", "location": "1141757-1143322", "annotations": "NADH_oxidase", "name": "WP_006093999.1"}, {"locus_tag": "BPMYX0001_RS05625", "strand": "-", "location": "1143345-1145294", "annotations": "hypothetical_protein", "name": "WP_006094000.1"}, {"locus_tag": "BPMYX0001_RS05630", "strand": "-", "location": "1145294-1147213", "annotations": "putative_thiazole-containing_bacteriocin_maturation_protein", "name": "WP_018781104.1"}, {"locus_tag": "BPMYX0001_RS05635", "strand": "-", "location": "1147571-1148815", "annotations": "dihydrolipoyllysine-residue_succinyltransferase", "name": "WP_006094002.1"}, {"locus_tag": "BPMYX0001_RS05640", "strand": "-", "location": "1148972-1151857", "annotations": "2-oxoglutarate_dehydrogenase_E1_component", "name": "WP_006094003.1"}, {"locus_tag": "BPMYX0001_RS05645", "strand": "+", "location": "1152739-1152945", "annotations": "transcriptional_regulator", "name": "WP_018764075.1"}, {"locus_tag": "BPMYX0001_RS05650", "strand": "+", "location": "1153028-1153342", "annotations": "hypothetical_protein", "name": "WP_006094006.1"}, {"locus_tag": "BPMYX0001_RS05655", "strand": "+", "location": "1153389-1153574", "annotations": "hypothetical_protein", "name": "WP_006094007.1"}, {"locus_tag": "BPMYX0001_RS30335", "strand": "+", "location": "1154072-1154980", "annotations": "cell_surface_protein", "name": "WP_081449582.1"}, {"locus_tag": "BPMYX0001_RS05665", "strand": "+", "location": "1155297-1155950", "annotations": "hypothetical_protein", "name": "WP_006094010.1"}, {"locus_tag": "BPMYX0001_RS05670", "strand": "+", "location": "1156396-1158618", "annotations": "arylsulfatase", "name": "WP_033798741.1"}, {"locus_tag": "BPMYX0001_RS05675", "strand": "+", "location": "1158668-1159912", "annotations": "anaerobic_sulfatase_maturase", "name": "WP_033798742.1"}, {"locus_tag": "BPMYX0001_RS05680", "strand": "+", "location": "1160156-1160425", "annotations": "DUF1292_domain-containing_protein", "name": "WP_006094014.1"}, {"locus_tag": "BPMYX0001_RS05685", "strand": "+", "location": "1161019-1161294", "annotations": "TIGR04197_family_type_VII_secretion_effector", "name": "WP_006094016.1"}, {"locus_tag": "BPMYX0001_RS05690", "strand": "+", "location": "1161335-1161697", "annotations": "DUF3958_domain-containing_protein", "name": "WP_006094028.1"}, {"locus_tag": "BPMYX0001_RS05695", "strand": "+", "location": "1161694-1163313", "annotations": "cytosolic_protein", "name": "WP_033798743.1"}, {"locus_tag": "BPMYX0001_RS05700", "strand": "+", "location": "1163347-1163694", "annotations": "hypothetical_protein", "name": "WP_018781095.1"}, {"locus_tag": "BPMYX0001_RS05705", "strand": "+", "location": "1164279-1164851", "annotations": "recombinase_family_protein", "name": "WP_006094033.1"}, {"locus_tag": "BPMYX0001_RS05710", "strand": "+", "location": "1166883-1167086", "annotations": "hypothetical_protein", "name": "WP_018781094.1"}, {"locus_tag": "BPMYX0001_RS05715", "strand": "+", "location": "1167068-1168207", "annotations": "GRRM_system_radical_SAM/SPASM_domain_protein", "name": "WP_006094034.1"}, {"locus_tag": "BPMYX0001_RS05720", "strand": "+", "location": "1168651-1168986", "annotations": "hypothetical_protein", "name": "WP_033798744.1"}, {"locus_tag": "BPMYX0001_RS05725", "strand": "+", "location": "1169080-1169268", "annotations": "hypothetical_protein", "name": "WP_006094041.1"}, {"locus_tag": "BPMYX0001_RS05730", "strand": "-", "location": "1169388-1169786", "annotations": "hypothetical_protein", "name": "WP_018781090.1"}, {"locus_tag": "BCERE0021_RS28715", "strand": "+", "location": "1120029-1120162", "annotations": "hypothetical_protein", "name": "BCERE0021_RS28715"}, {"locus_tag": "BCERE0021_RS05850", "strand": "-", "location": "1120329-1120517", "annotations": "hypothetical_protein", "name": "WP_001176172.1"}, {"locus_tag": "BCERE0021_RS05855", "strand": "+", "location": "1120807-1122285", "annotations": "sodium/proline_symporter_PutP", "name": "WP_000107220.1"}, {"locus_tag": "BCERE0021_RS05860", "strand": "+", "location": "1122556-1122954", "annotations": "hypothetical_protein", "name": "WP_000878722.1"}, {"locus_tag": "BCERE0021_RS05865", "strand": "-", "location": "1122979-1123374", "annotations": "lipoprotein", "name": "WP_000395635.1"}, {"locus_tag": "BCERE0021_RS05870", "strand": "-", "location": "1123523-1124434", "annotations": "EamA/RhaT_family_transporter", "name": "WP_000808254.1"}, {"locus_tag": "BCERE0021_RS05875", "strand": "+", "location": "1124638-1125369", "annotations": "esterase_family_protein", "name": "WP_001076848.1"}, {"locus_tag": "BCERE0021_RS05880", "strand": "+", "location": "1125462-1125980", "annotations": "hypothetical_protein", "name": "WP_000765876.1"}, {"locus_tag": "BCERE0021_RS05885", "strand": "+", "location": "1125982-1126404", "annotations": "GNAT_family_N-acetyltransferase", "name": "WP_000543276.1"}, {"locus_tag": "BCERE0021_RS05890", "strand": "+", "location": "1126504-1128568", "annotations": "ATP-dependent_DNA_helicase", "name": "BCERE0021_RS05890"}, {"locus_tag": "BCERE0021_RS05895", "strand": "+", "location": "1128711-1129175", "annotations": "spore_coat_protein", "name": "WP_001277707.1"}, {"locus_tag": "BCERE0021_RS05900", "strand": "+", "location": "1129343-1129846", "annotations": "membrane_protein", "name": "WP_000492938.1"}, {"locus_tag": "BCERE0021_RS05905", "strand": "-", "location": "1129925-1130110", "annotations": "hypothetical_protein", "name": "WP_003168772.1"}, {"locus_tag": "BCERE0021_RS05910", "strand": "-", "location": "1130212-1130571", "annotations": "DUF1360_domain-containing_protein", "name": "WP_000899669.1"}, {"locus_tag": "BCERE0021_RS05915", "strand": "+", "location": "1130697-1131155", "annotations": "spore_coat_protein", "name": "WP_001277737.1"}, {"locus_tag": "BCERE0021_RS05920", "strand": "-", "location": "1131216-1131743", "annotations": "hypothetical_protein", "name": "WP_002051573.1"}, {"locus_tag": "BCERE0021_RS05925", "strand": "-", "location": "1131885-1132655", "annotations": "enoyl-[acyl-carrier-protein]_reductase_FabI", "name": "WP_000421886.1"}, {"locus_tag": "BCERE0021_RS05930", "strand": "-", "location": "1132764-1133618", "annotations": "dTDP-4-dehydrorhamnose_reductase", "name": "WP_000664666.1"}, {"locus_tag": "BCERE0021_RS05935", "strand": "-", "location": "1133630-1134598", "annotations": "dTDP-glucose_4,6-dehydratase", "name": "WP_001024150.1"}, {"locus_tag": "BCERE0021_RS05940", "strand": "-", "location": "1134615-1135160", "annotations": "dTDP-4-dehydrorhamnose_3,5-epimerase", "name": "WP_000864163.1"}, {"locus_tag": "BCERE0021_RS05945", "strand": "-", "location": "1135169-1135906", "annotations": "glucose-1-phosphate_thymidylyltransferase", "name": "WP_000676166.1"}, {"locus_tag": "BCERE0021_RS05950", "strand": "-", "location": "1135921-1136601", "annotations": "streptomycin_biosynthesis_protein_StrF", "name": "WP_000651527.1"}, {"locus_tag": "BCERE0021_RS05955", "strand": "-", "location": "1136616-1137302", "annotations": "streptomycin_biosynthesis_protein_StrF", "name": "WP_001271183.1"}, {"locus_tag": "BCERE0021_RS05960", "strand": "-", "location": "1137299-1137988", "annotations": "class_I_SAM-dependent_methyltransferase", "name": "WP_001078437.1"}, {"locus_tag": "BCERE0021_RS05965", "strand": "-", "location": "1138200-1139297", "annotations": "glycosyltransferase_family_2_protein", "name": "WP_000932919.1"}, {"locus_tag": "BCERE0021_RS27600", "strand": "+", "location": "1139463-1139757", "annotations": "hypothetical_protein", "name": "BCERE0021_RS27600"}, {"locus_tag": "BCERE0021_RS05975", "strand": "+", "location": "1139858-1144045", "annotations": "non-ribosomal_peptide_synthase", "name": "BCERE0021_RS05975"}, {"locus_tag": "BCERE0021_RS05980", "strand": "+", "location": "1144111-1146819", "annotations": "hypothetical_protein", "name": "WP_002051583.1"}, {"locus_tag": "BCERE0021_RS05985", "strand": "+", "location": "1146845-1147915", "annotations": "transcriptional_regulator", "name": "WP_001179667.1"}, {"locus_tag": "BCERE0021_RS05990", "strand": "+", "location": "1147936-1149600", "annotations": "hypothetical_protein", "name": "WP_000449369.1"}, {"locus_tag": "BCERE0021_RS05995", "strand": "+", "location": "1149725-1150417", "annotations": "thioesterase", "name": "WP_000721408.1"}, {"locus_tag": "BCERE0021_RS06000", "strand": "+", "location": "1150513-1151460", "annotations": "[acyl-carrier-protein]_S-malonyltransferase", "name": "WP_000761381.1"}, {"locus_tag": "BCERE0021_RS06005", "strand": "-", "location": "1151846-1152679", "annotations": "hypothetical_protein", "name": "WP_000397493.1"}, {"locus_tag": "BCERE0021_RS06010", "strand": "+", "location": "1152877-1153662", "annotations": "zinc_ribbon_domain-containing_protein", "name": "WP_000650074.1"}, {"locus_tag": "BCERE0021_RS06015", "strand": "-", "location": "1154010-1154441", "annotations": "hypothetical_protein", "name": "WP_000332408.1"}, {"locus_tag": "BCERE0021_RS27610", "strand": "+", "location": "1154542-1154643", "annotations": "hypothetical_protein", "name": "WP_072192253.1"}, {"locus_tag": "BCERE0021_RS06020", "strand": "+", "location": "1154640-1155974", "annotations": "NADH_dehydrogenase", "name": "WP_001110217.1"}, {"locus_tag": "BCERE0021_RS06025", "strand": "+", "location": "1156077-1156568", "annotations": "GNAT_family_N-acetyltransferase", "name": "WP_000470986.1"}, {"locus_tag": "BCERE0021_RS06030", "strand": "+", "location": "1156713-1157123", "annotations": "DUF3908_domain-containing_protein", "name": "WP_000996787.1"}, {"locus_tag": "BCERE0021_RS06035", "strand": "-", "location": "1157154-1158695", "annotations": "NADH_oxidase", "name": "WP_001175525.1"}, {"locus_tag": "BCERE0021_RS06040", "strand": "-", "location": "1158712-1160661", "annotations": "SagD_family_biosynthesis_docking_scaffold_protein", "name": "WP_000192970.1"}, {"locus_tag": "BCERE0021_RS06045", "strand": "-", "location": "1160658-1162577", "annotations": "putative_thiazole-containing_bacteriocin_maturation_protein", "name": "WP_000067628.1"}, {"locus_tag": "BCERE0021_RS06050", "strand": "-", "location": "1162702-1163958", "annotations": "dihydrolipoyllysine-residue_succinyltransferase", "name": "WP_000569913.1"}, {"locus_tag": "BCERE0021_RS06055", "strand": "-", "location": "1164092-1166959", "annotations": "2-oxoglutarate_dehydrogenase_E1_component", "name": "WP_000197168.1"}, {"locus_tag": "BCERE0021_RS06060", "strand": "+", "location": "1167784-1167993", "annotations": "transcriptional_regulator", "name": "WP_000428510.1"}, {"locus_tag": "BCERE0021_RS06065", "strand": "+", "location": "1168048-1168374", "annotations": "hypothetical_protein", "name": "WP_033668794.1"}, {"locus_tag": "BCERE0021_RS06070", "strand": "+", "location": "1168403-1168585", "annotations": "DUF3976_domain-containing_protein", "name": "WP_001178301.1"}, {"locus_tag": "BCERE0021_RS06075", "strand": "+", "location": "1168720-1169076", "annotations": "hypothetical_protein", "name": "WP_001036559.1"}, {"locus_tag": "BCERE0021_RS06080", "strand": "+", "location": "1169134-1169364", "annotations": "hypothetical_protein", "name": "WP_002051601.1"}, {"locus_tag": "BCERE0021_RS06085", "strand": "+", "location": "1169437-1169991", "annotations": "hypothetical_protein", "name": "WP_080000770.1"}, {"locus_tag": "BCERE0021_RS06090", "strand": "+", "location": "1170143-1170745", "annotations": "hypothetical_protein", "name": "WP_000538847.1"}, {"locus_tag": "BCERE0021_RS06095", "strand": "+", "location": "1171185-1172078", "annotations": "WXG100_family_type_VII_secretion_target", "name": "WP_002051603.1"}, {"locus_tag": "BCERE0021_RS06100", "strand": "+", "location": "1172086-1172265", "annotations": "hypothetical_protein", "name": "WP_000701191.1"}, {"locus_tag": "BCERE0021_RS06105", "strand": "+", "location": "1172262-1172510", "annotations": "DUF4176_domain-containing_protein", "name": "WP_000771625.1"}, {"locus_tag": "BCERE0021_RS06110", "strand": "+", "location": "1172551-1172739", "annotations": "hypothetical_protein", "name": "WP_000516413.1"}, {"locus_tag": "BCERE0021_RS06120", "strand": "-", "location": "1173401-1173643", "annotations": "hypothetical_protein", "name": "WP_000929650.1"}, {"locus_tag": "BCERE0021_RS06125", "strand": "-", "location": "1173864-1174619", "annotations": "class_I_SAM-dependent_methyltransferase", "name": "WP_000858647.1"}, {"locus_tag": "BCERE0021_RS27615", "strand": "-", "location": "1174789-1174893", "annotations": "hypothetical_protein", "name": "WP_076869285.1"}, {"locus_tag": "BCERE0021_RS06130", "strand": "+", "location": "1174985-1175212", "annotations": "hypothetical_protein", "name": "WP_000251865.1"}, {"locus_tag": "BCERE0021_RS06135", "strand": "+", "location": "1175368-1176651", "annotations": "D-alanyl-D-alanine_carboxypeptidase", "name": "WP_000245997.1"}, {"locus_tag": "BCERE0021_RS06140", "strand": "+", "location": "1176846-1177415", "annotations": "signal_peptidase_I", "name": "WP_000767813.1"}, {"locus_tag": "BCERE0021_RS06145", "strand": "+", "location": "1177476-1178066", "annotations": "cell_division_protein_FtsN", "name": "WP_000172843.1"}, {"locus_tag": "BCERE0021_RS06150", "strand": "+", "location": "1178222-1178995", "annotations": "DUF4047_domain-containing_protein", "name": "WP_000917472.1"}, {"locus_tag": "BCERE0021_RS06155", "strand": "+", "location": "1179420-1180013", "annotations": "cell_division_protein_FtsN", "name": "WP_000053735.1"}, {"locus_tag": "BCERE0021_RS06160", "strand": "-", "location": "1180091-1180414", "annotations": "transcriptional_regulator", "name": "WP_000578878.1"}, {"locus_tag": "BCERE0021_RS06165", "strand": "-", "location": "1180494-1180628", "annotations": "DNA-binding_anti-repressor_SinI", "name": "WP_000276214.1"}, {"locus_tag": "DJ94_RS20095", "strand": "-", "location": "110997-111650", "annotations": "hypothetical_protein", "name": "WP_003195985.1"}, {"locus_tag": "DJ94_RS28655", "strand": "-", "location": "111895-113166", "annotations": "hypothetical_protein", "name": "WP_080740788.1"}, {"locus_tag": "DJ94_RS20110", "strand": "-", "location": "113214-113507", "annotations": "hypothetical_protein", "name": "WP_033798121.1"}, {"locus_tag": "DJ94_RS20115", "strand": "-", "location": "113631-113816", "annotations": "hypothetical_protein", "name": "WP_018764077.1"}, {"locus_tag": "DJ94_RS20120", "strand": "-", "location": "113863-114240", "annotations": "hypothetical_protein", "name": "WP_033798122.1"}, {"locus_tag": "DJ94_RS20125", "strand": "-", "location": "114260-114466", "annotations": "transcriptional_regulator", "name": "WP_016113854.1"}, {"locus_tag": "DJ94_RS20130", "strand": "+", "location": "115348-118233", "annotations": "2-oxoglutarate_dehydrogenase_E1_component", "name": "WP_003203236.1"}, {"locus_tag": "DJ94_RS20135", "strand": "+", "location": "118390-119634", "annotations": "dihydrolipoyllysine-residue_succinyltransferase", "name": "WP_003203234.1"}, {"locus_tag": "DJ94_RS20140", "strand": "+", "location": "119992-121911", "annotations": "putative_thiazole-containing_bacteriocin_maturation_protein", "name": "WP_033798123.1"}, {"locus_tag": "DJ94_RS20145", "strand": "+", "location": "121911-123860", "annotations": "bacteriocin_biosynthesis_protein_SagD", "name": "WP_033798124.1"}, {"locus_tag": "DJ94_RS20150", "strand": "+", "location": "123883-125448", "annotations": "NADH_oxidase", "name": "WP_033798125.1"}, {"locus_tag": "DJ94_RS28660", "strand": "+", "location": "125544-125788", "annotations": "hypothetical_protein", "name": "DJ94_RS28660"}, {"locus_tag": "DJ94_RS20155", "strand": "-", "location": "125717-126127", "annotations": "DUF3908_domain-containing_protein", "name": "WP_003203224.1"}, {"locus_tag": "DJ94_RS20160", "strand": "-", "location": "126314-127648", "annotations": "NADH_dehydrogenase", "name": "WP_003203222.1"}, {"locus_tag": "DJ94_RS28665", "strand": "+", "location": "127861-128067", "annotations": "hypothetical_protein", "name": "DJ94_RS28665"}, {"locus_tag": "DJ94_RS20165", "strand": "+", "location": "128100-128531", "annotations": "hypothetical_protein", "name": "WP_033798126.1"}, {"locus_tag": "DJ94_RS20170", "strand": "-", "location": "128858-130117", "annotations": "YARHG_domain-containing_protein", "name": "WP_033798127.1"}, {"locus_tag": "DJ94_RS20175", "strand": "-", "location": "130137-130937", "annotations": "zinc_ribbon_domain-containing_protein", "name": "WP_003206219.1"}, {"locus_tag": "DJ94_RS20180", "strand": "+", "location": "131120-131953", "annotations": "hypothetical_protein", "name": "WP_033795964.1"}, {"locus_tag": "DJ94_RS20185", "strand": "-", "location": "132129-133789", "annotations": "oxidoreductase", "name": "DJ94_RS20185"}, {"locus_tag": "DJ94_RS28670", "strand": "+", "location": "133803-133991", "annotations": "hypothetical_protein", "name": "WP_003203209.1"}, {"locus_tag": "DJ94_RS20190", "strand": "-", "location": "134090-134602", "annotations": "hypothetical_protein", "name": "WP_003203207.1"}, {"locus_tag": "DJ94_RS20195", "strand": "-", "location": "135259-135942", "annotations": "DUF2278_domain-containing_protein", "name": "WP_003195983.1"}, {"locus_tag": "DJ94_RS20200", "strand": "-", "location": "136031-137527", "annotations": "lactate_permease", "name": "WP_033798128.1"}, {"locus_tag": "DJ94_RS20205", "strand": "+", "location": "137688-138251", "annotations": "DUF4240_domain-containing_protein", "name": "WP_033798129.1"}, {"locus_tag": "DJ94_RS20210", "strand": "-", "location": "138430-139836", "annotations": "thioether_cross-link-forming_SCIFF_peptide_maturase", "name": "WP_033798130.1"}, {"locus_tag": "DJ94_RS20215", "strand": "-", "location": "139964-140113", "annotations": "six-cysteine_peptide_SCIFF", "name": "WP_016113838.1"}, {"locus_tag": "DJ94_RS20220", "strand": "-", "location": "140422-141183", "annotations": "tryptophan_synthase_subunit_alpha", "name": "WP_003206234.1"}, {"locus_tag": "DJ94_RS20225", "strand": "-", "location": "141187-142380", "annotations": "tryptophan_synthase_subunit_beta", "name": "WP_033798131.1"}, {"locus_tag": "DJ94_RS20230", "strand": "-", "location": "142383-142991", "annotations": "phosphoribosylanthranilate_isomerase", "name": "WP_033798132.1"}, {"locus_tag": "DJ94_RS20235", "strand": "-", "location": "142988-143749", "annotations": "indole-3-glycerol_phosphate_synthase_TrpC", "name": "WP_033798133.1"}, {"locus_tag": "DJ94_RS20240", "strand": "-", "location": "143750-144775", "annotations": "anthranilate_phosphoribosyltransferase", "name": "WP_033798134.1"}, {"locus_tag": "DJ94_RS20245", "strand": "-", "location": "144772-145359", "annotations": "type_1_glutamine_amidotransferase", "name": "WP_033798135.1"}, {"locus_tag": "DJ94_RS20250", "strand": "-", "location": "145356-146774", "annotations": "anthranilate_synthase_component_I", "name": "WP_033798136.1"}, {"locus_tag": "DJ94_RS20255", "strand": "-", "location": "147191-147373", "annotations": "hypothetical_protein", "name": "WP_033798137.1"}, {"locus_tag": "DJ94_RS20260", "strand": "+", "location": "147663-149129", "annotations": "sodium/proline_symporter_PutP", "name": "WP_018764053.1"}, {"locus_tag": "DJ94_RS20265", "strand": "+", "location": "149310-149696", "annotations": "hypothetical_protein", "name": "WP_080740789.1"}, {"locus_tag": "KOW_RS05845", "strand": "-", "location": "251424-251813", "annotations": "Ig-like_domain-containing_protein", "name": "WP_016113829.1"}, {"locus_tag": "KOW_RS05850", "strand": "-", "location": "251995-253461", "annotations": "sodium/proline_symporter_PutP", "name": "WP_016113830.1"}, {"locus_tag": "KOW_RS27350", "strand": "+", "location": "253767-253949", "annotations": "hypothetical_protein", "name": "WP_077294516.1"}, {"locus_tag": "KOW_RS05855", "strand": "+", "location": "254348-255772", "annotations": "anthranilate_synthase_component_I", "name": "WP_016131254.1"}, {"locus_tag": "KOW_RS05860", "strand": "+", "location": "255769-256356", "annotations": "type_1_glutamine_amidotransferase", "name": "WP_016113832.1"}, {"locus_tag": "KOW_RS05865", "strand": "+", "location": "256353-257378", "annotations": "anthranilate_phosphoribosyltransferase", "name": "WP_016113833.1"}, {"locus_tag": "KOW_RS05870", "strand": "+", "location": "257379-258140", "annotations": "indole-3-glycerol_phosphate_synthase_TrpC", "name": "WP_016113834.1"}, {"locus_tag": "KOW_RS05875", "strand": "+", "location": "258137-258745", "annotations": "phosphoribosylanthranilate_isomerase", "name": "WP_016113835.1"}, {"locus_tag": "KOW_RS05880", "strand": "+", "location": "258748-259941", "annotations": "tryptophan_synthase_subunit_beta", "name": "WP_016113836.1"}, {"locus_tag": "KOW_RS05885", "strand": "+", "location": "259945-260706", "annotations": "tryptophan_synthase_subunit_alpha", "name": "WP_016113837.1"}, {"locus_tag": "KOW_RS27355", "strand": "+", "location": "261017-261166", "annotations": "six-cysteine_peptide_SCIFF", "name": "WP_016113838.1"}, {"locus_tag": "KOW_RS05890", "strand": "+", "location": "261294-262700", "annotations": "thioether_cross-link-forming_SCIFF_peptide_maturase", "name": "WP_016113839.1"}, {"locus_tag": "KOW_RS27360", "strand": "-", "location": "262695-262908", "annotations": "hypothetical_protein", "name": "KOW_RS27360"}, {"locus_tag": "KOW_RS05895", "strand": "-", "location": "262991-263386", "annotations": "hypothetical_protein", "name": "WP_016113840.1"}, {"locus_tag": "KOW_RS05900", "strand": "+", "location": "263618-265114", "annotations": "LctP_family_lactate_transporter", "name": "WP_016113841.1"}, {"locus_tag": "KOW_RS05905", "strand": "+", "location": "265217-265900", "annotations": "DUF2278_domain-containing_protein", "name": "WP_016113842.1"}, {"locus_tag": "KOW_RS05910", "strand": "-", "location": "265915-266748", "annotations": "hypothetical_protein", "name": "WP_016113843.1"}, {"locus_tag": "KOW_RS27365", "strand": "+", "location": "266775-266840", "annotations": "hypothetical_protein", "name": "KOW_RS27365"}, {"locus_tag": "KOW_RS05915", "strand": "+", "location": "267024-267824", "annotations": "zinc_ribbon_domain-containing_protein", "name": "WP_016113844.1"}, {"locus_tag": "KOW_RS05920", "strand": "+", "location": "267844-269103", "annotations": "YARHG_domain-containing_protein", "name": "WP_016113845.1"}, {"locus_tag": "KOW_RS05925", "strand": "-", "location": "269432-269863", "annotations": "hypothetical_protein", "name": "WP_016113846.1"}, {"locus_tag": "KOW_RS27370", "strand": "-", "location": "269896-270120", "annotations": "hypothetical_protein", "name": "WP_077294531.1"}, {"locus_tag": "KOW_RS05930", "strand": "+", "location": "270315-271649", "annotations": "NADH_oxidase", "name": "WP_016113847.1"}, {"locus_tag": "KOW_RS05935", "strand": "+", "location": "271833-272243", "annotations": "DUF3908_domain-containing_protein", "name": "WP_016113848.1"}, {"locus_tag": "KOW_RS27375", "strand": "-", "location": "272172-272416", "annotations": "hypothetical_protein", "name": "KOW_RS27375"}, {"locus_tag": "KOW_RS05940", "strand": "-", "location": "272512-274077", "annotations": "SagB-type_dehydrogenase", "name": "WP_016113849.1"}, {"locus_tag": "KOW_RS05945", "strand": "-", "location": "274100-276049", "annotations": "SagD_family_bacteriocin_biosynthesis_docking_scaffold_protein", "name": "WP_016113850.1"}, {"locus_tag": "KOW_RS05950", "strand": "-", "location": "276049-277968", "annotations": "putative_thiazole-containing_bacteriocin_maturation_protein", "name": "WP_016113851.1"}, {"locus_tag": "KOW_RS05955", "strand": "-", "location": "278207-279466", "annotations": "dihydrolipoyllysine-residue_succinyltransferase", "name": "WP_016113852.1"}, {"locus_tag": "KOW_RS05960", "strand": "-", "location": "279619-282486", "annotations": "2-oxoglutarate_dehydrogenase_E1_component", "name": "WP_016131255.1"}, {"locus_tag": "KOW_RS05965", "strand": "+", "location": "283328-283534", "annotations": "transcriptional_regulator", "name": "WP_016113854.1"}, {"locus_tag": "KOW_RS05970", "strand": "+", "location": "283554-283931", "annotations": "hypothetical_protein", "name": "WP_016113855.1"}, {"locus_tag": "KOW_RS05975", "strand": "+", "location": "283978-284163", "annotations": "hypothetical_protein", "name": "WP_016113856.1"}, {"locus_tag": "KOW_RS05980", "strand": "+", "location": "284362-284738", "annotations": "hypothetical_protein", "name": "KOW_RS05980"}, {"locus_tag": "KOW_RS27380", "strand": "+", "location": "285225-286199", "annotations": "cell_surface_protein", "name": "WP_080118953.1"}, {"locus_tag": "KOW_RS05990", "strand": "+", "location": "286354-286851", "annotations": "SPASM_domain-containing_protein", "name": "WP_077294528.1"}, {"locus_tag": "KOW_RS05995", "strand": "+", "location": "287102-287371", "annotations": "DUF1292_domain-containing_protein", "name": "WP_016113860.1"}, {"locus_tag": "BLV40_RS19840", "strand": "-", "location": "7049-7918", "annotations": "WXG100_family_type_VII_secretion_target", "name": "WP_090693103.1"}, {"locus_tag": "BLV40_RS19845", "strand": "+", "location": "8259-8699", "annotations": "hypothetical_protein", "name": "WP_090693105.1"}, {"locus_tag": "BLV40_RS19850", "strand": "-", "location": "8781-9791", "annotations": "N-acetylmuramoyl-L-alanine_amidase", "name": "WP_090693109.1"}, {"locus_tag": "BLV40_RS19855", "strand": "-", "location": "9791-9991", "annotations": "hypothetical_protein", "name": "WP_035414762.1"}, {"locus_tag": "BLV40_RS19860", "strand": "-", "location": "10332-10514", "annotations": "DUF3976_domain-containing_protein", "name": "WP_026591445.1"}, {"locus_tag": "BLV40_RS19865", "strand": "-", "location": "10544-10921", "annotations": "hypothetical_protein", "name": "WP_026591446.1"}, {"locus_tag": "BLV40_RS19870", "strand": "-", "location": "10945-11148", "annotations": "transcriptional_regulator", "name": "WP_026591447.1"}, {"locus_tag": "BLV40_RS19875", "strand": "+", "location": "12277-15144", "annotations": "2-oxoglutarate_dehydrogenase_E1_component", "name": "WP_026591448.1"}, {"locus_tag": "BLV40_RS19880", "strand": "+", "location": "15299-16558", "annotations": "dihydrolipoyllysine-residue_succinyltransferase", "name": "WP_026591449.1"}, {"locus_tag": "BLV40_RS19885", "strand": "+", "location": "16731-18650", "annotations": "putative_thiazole-containing_bacteriocin_maturation_protein", "name": "WP_090693113.1"}, {"locus_tag": "BLV40_RS19890", "strand": "+", "location": "18650-20599", "annotations": "bacteriocin_biosynthesis_protein_SagD", "name": "WP_026591451.1"}, {"locus_tag": "BLV40_RS19895", "strand": "+", "location": "20713-22278", "annotations": "NADH_oxidase", "name": "WP_090693116.1"}, {"locus_tag": "BLV40_RS19900", "strand": "+", "location": "22395-22988", "annotations": "class_I_SAM-dependent_methyltransferase", "name": "WP_090693121.1"}, {"locus_tag": "BLV40_RS19905", "strand": "-", "location": "23022-23432", "annotations": "DUF3908_domain-containing_protein", "name": "WP_090693127.1"}, {"locus_tag": "BLV40_RS19910", "strand": "-", "location": "23615-24949", "annotations": "CoA-disulfide_reductase", "name": "WP_090693131.1"}, {"locus_tag": "BLV40_RS19915", "strand": "+", "location": "25312-25746", "annotations": "hypothetical_protein", "name": "WP_090693133.1"}, {"locus_tag": "BLV40_RS19920", "strand": "-", "location": "25923-27182", "annotations": "YARHG_domain-containing_protein", "name": "WP_090693135.1"}, {"locus_tag": "BLV40_RS19925", "strand": "+", "location": "27459-28292", "annotations": "hypothetical_protein", "name": "WP_090693138.1"}, {"locus_tag": "BLV40_RS19930", "strand": "-", "location": "28307-28990", "annotations": "DUF2278_domain-containing_protein", "name": "WP_090693141.1"}, {"locus_tag": "BLV40_RS19935", "strand": "-", "location": "29091-30587", "annotations": "lactate_permease", "name": "WP_090693145.1"}, {"locus_tag": "BLV40_RS19940", "strand": "+", "location": "30828-31187", "annotations": "hypothetical_protein", "name": "WP_090693150.1"}, {"locus_tag": "BLV40_RS19945", "strand": "-", "location": "31330-32736", "annotations": "thioether_cross-link-forming_SCIFF_peptide_maturase", "name": "WP_090693152.1"}, {"locus_tag": "BLV40_RS19950", "strand": "-", "location": "32864-33013", "annotations": "six-cysteine_peptide_SCIFF", "name": "WP_079999468.1"}, {"locus_tag": "BLV40_RS19955", "strand": "-", "location": "33325-34086", "annotations": "tryptophan_synthase_subunit_alpha", "name": "WP_090693336.1"}, {"locus_tag": "BLV40_RS19960", "strand": "-", "location": "34090-35283", "annotations": "tryptophan_synthase_subunit_beta", "name": "WP_090693154.1"}, {"locus_tag": "BLV40_RS19965", "strand": "-", "location": "35286-35888", "annotations": "phosphoribosylanthranilate_isomerase", "name": "WP_090693340.1"}, {"locus_tag": "BLV40_RS19970", "strand": "-", "location": "35891-36652", "annotations": "indole-3-glycerol_phosphate_synthase_TrpC", "name": "WP_090693157.1"}, {"locus_tag": "BLV40_RS19975", "strand": "-", "location": "36653-37678", "annotations": "anthranilate_phosphoribosyltransferase", "name": "WP_090693160.1"}, {"locus_tag": "BLV40_RS19980", "strand": "-", "location": "37675-38262", "annotations": "type_1_glutamine_amidotransferase", "name": "WP_090693162.1"}, {"locus_tag": "BLV40_RS19985", "strand": "-", "location": "38259-39680", "annotations": "anthranilate_synthase_component_I", "name": "WP_090693166.1"}, {"locus_tag": "BLV40_RS19990", "strand": "-", "location": "40202-40369", "annotations": "hypothetical_protein", "name": "WP_087957933.1"}, {"locus_tag": "BLV40_RS19995", "strand": "+", "location": "40677-42143", "annotations": "sodium/proline_symporter_PutP", "name": "WP_026591471.1"}, {"locus_tag": "BLV40_RS20000", "strand": "+", "location": "42323-42709", "annotations": "hypothetical_protein", "name": "WP_090693343.1"}, {"locus_tag": "M014_RS26675", "strand": "-", "location": "322050-322280", "annotations": "hypothetical_protein", "name": "WP_051588564.1"}, {"locus_tag": "M014_RS0109090", "strand": "-", "location": "322283-323152", "annotations": "WXG100_family_type_VII_secretion_target", "name": "WP_026591442.1"}, {"locus_tag": "M014_RS0109095", "strand": "+", "location": "323493-323933", "annotations": "hypothetical_protein", "name": "WP_026591443.1"}, {"locus_tag": "M014_RS0109100", "strand": "-", "location": "324016-325026", "annotations": "N-acetylmuramoyl-L-alanine_amidase", "name": "WP_026591444.1"}, {"locus_tag": "M014_RS26680", "strand": "-", "location": "325026-325226", "annotations": "hypothetical_protein", "name": "WP_035414762.1"}, {"locus_tag": "M014_RS0109110", "strand": "-", "location": "325567-325749", "annotations": "DUF3976_domain-containing_protein", "name": "WP_026591445.1"}, {"locus_tag": "M014_RS0109115", "strand": "-", "location": "325779-326156", "annotations": "hypothetical_protein", "name": "WP_026591446.1"}, {"locus_tag": "M014_RS0109120", "strand": "-", "location": "326180-326383", "annotations": "transcriptional_regulator", "name": "WP_026591447.1"}, {"locus_tag": "M014_RS0109130", "strand": "+", "location": "327508-330375", "annotations": "2-oxoglutarate_dehydrogenase_E1_component", "name": "WP_026591448.1"}, {"locus_tag": "M014_RS0109135", "strand": "+", "location": "330530-331789", "annotations": "dihydrolipoyllysine-residue_succinyltransferase", "name": "WP_026591449.1"}, {"locus_tag": "M014_RS0109140", "strand": "+", "location": "331962-333881", "annotations": "putative_thiazole-containing_bacteriocin_maturation_protein", "name": "WP_026591450.1"}, {"locus_tag": "M014_RS0109145", "strand": "+", "location": "333881-335830", "annotations": "bacteriocin_biosynthesis_protein_SagD", "name": "WP_026591451.1"}, {"locus_tag": "M014_RS0109150", "strand": "+", "location": "335944-337509", "annotations": "NADH_oxidase", "name": "WP_026591452.1"}, {"locus_tag": "M014_RS0109155", "strand": "+", "location": "337626-338219", "annotations": "class_I_SAM-dependent_methyltransferase", "name": "WP_026591453.1"}, {"locus_tag": "M014_RS0109160", "strand": "-", "location": "338253-338663", "annotations": "DUF3908_domain-containing_protein", "name": "WP_026591454.1"}, {"locus_tag": "M014_RS0109165", "strand": "-", "location": "338846-340180", "annotations": "NADH_dehydrogenase", "name": "WP_026591455.1"}, {"locus_tag": "M014_RS0109170", "strand": "+", "location": "340543-340977", "annotations": "hypothetical_protein", "name": "WP_026591456.1"}, {"locus_tag": "M014_RS0109175", "strand": "-", "location": "341154-342413", "annotations": "YARHG_domain-containing_protein", "name": "WP_026591457.1"}, {"locus_tag": "M014_RS0109180", "strand": "+", "location": "342690-343541", "annotations": "hypothetical_protein", "name": "WP_026591458.1"}, {"locus_tag": "M014_RS0109185", "strand": "-", "location": "343815-345512", "annotations": "GMC_family_oxidoreductase", "name": "WP_026591459.1"}, {"locus_tag": "M014_RS0109190", "strand": "-", "location": "346135-346818", "annotations": "DUF2278_domain-containing_protein", "name": "WP_026591460.1"}, {"locus_tag": "M014_RS0109195", "strand": "-", "location": "346919-348415", "annotations": "lactate_permease", "name": "WP_026591461.1"}, {"locus_tag": "M014_RS0109200", "strand": "+", "location": "348656-349015", "annotations": "hypothetical_protein", "name": "WP_026591462.1"}, {"locus_tag": "M014_RS0109205", "strand": "-", "location": "349195-350601", "annotations": "thioether_cross-link-forming_SCIFF_peptide_maturase", "name": "WP_026591463.1"}, {"locus_tag": "M014_RS28125", "strand": "-", "location": "350729-350878", "annotations": "six-cysteine_peptide_SCIFF", "name": "WP_079999468.1"}, {"locus_tag": "M014_RS0109215", "strand": "-", "location": "351190-351951", "annotations": "tryptophan_synthase_subunit_alpha", "name": "WP_026591464.1"}, {"locus_tag": "M014_RS0109220", "strand": "-", "location": "351955-353148", "annotations": "tryptophan_synthase_subunit_beta", "name": "WP_026591465.1"}, {"locus_tag": "M014_RS0109225", "strand": "-", "location": "353151-353759", "annotations": "phosphoribosylanthranilate_isomerase", "name": "WP_026591466.1"}, {"locus_tag": "M014_RS0109230", "strand": "-", "location": "353756-354517", "annotations": "indole-3-glycerol_phosphate_synthase_TrpC", "name": "WP_026591467.1"}, {"locus_tag": "M014_RS0109235", "strand": "-", "location": "354518-355543", "annotations": "anthranilate_phosphoribosyltransferase", "name": "WP_026591468.1"}, {"locus_tag": "M014_RS0109240", "strand": "-", "location": "355540-356127", "annotations": "type_1_glutamine_amidotransferase", "name": "WP_026591469.1"}, {"locus_tag": "M014_RS0109245", "strand": "-", "location": "356124-357536", "annotations": "anthranilate_synthase_component_I", "name": "WP_026591470.1"}, {"locus_tag": "M014_RS0109255", "strand": "-", "location": "358067-358249", "annotations": "hypothetical_protein", "name": "WP_003195971.1"}, {"locus_tag": "M014_RS0109260", "strand": "+", "location": "358541-360007", "annotations": "sodium/proline_symporter_PutP", "name": "WP_026591471.1"}, {"locus_tag": "M014_RS0109265", "strand": "+", "location": "360186-360575", "annotations": "hypothetical_protein", "name": "WP_026591472.1"}, {"locus_tag": "LG48_RS06430", "strand": "-", "location": "97732-97959", "annotations": "hypothetical_protein", "name": "WP_000251856.1"}, {"locus_tag": "LG48_RS06435", "strand": "+", "location": "98362-98583", "annotations": "hypothetical_protein", "name": "WP_000196289.1"}, {"locus_tag": "LG48_RS06440", "strand": "-", "location": "98652-98870", "annotations": "hypothetical_protein", "name": "WP_000551596.1"}, {"locus_tag": "LG48_RS06445", "strand": "+", "location": "99232-99636", "annotations": "hypothetical_protein", "name": "WP_044795503.1"}, {"locus_tag": "LG48_RS06455", "strand": "-", "location": "100035-100637", "annotations": "DUF4878_domain-containing_protein", "name": "WP_080336200.1"}, {"locus_tag": "LG48_RS06460", "strand": "-", "location": "100790-101344", "annotations": "hypothetical_protein", "name": "WP_002196311.1"}, {"locus_tag": "LG48_RS06465", "strand": "-", "location": "101417-101590", "annotations": "hypothetical_protein", "name": "WP_074642309.1"}, {"locus_tag": "LG48_RS06470", "strand": "-", "location": "101687-102049", "annotations": "hypothetical_protein", "name": "WP_001036576.1"}, {"locus_tag": "LG48_RS06475", "strand": "-", "location": "102182-102364", "annotations": "DUF3976_domain-containing_protein", "name": "WP_001178294.1"}, {"locus_tag": "LG48_RS06480", "strand": "+", "location": "103193-106060", "annotations": "2-oxoglutarate_dehydrogenase_E1_component", "name": "WP_044795471.1"}, {"locus_tag": "LG48_RS06485", "strand": "+", "location": "106194-107453", "annotations": "dihydrolipoyllysine-residue_succinyltransferase", "name": "WP_000569926.1"}, {"locus_tag": "LG48_RS06490", "strand": "+", "location": "107578-109497", "annotations": "putative_thiazole-containing_bacteriocin_maturation_protein", "name": "WP_044795472.1"}, {"locus_tag": "LG48_RS06495", "strand": "+", "location": "109494-111443", "annotations": "bacteriocin_biosynthesis_protein_SagD", "name": "WP_044795474.1"}, {"locus_tag": "LG48_RS06500", "strand": "+", "location": "111459-113000", "annotations": "NADH_oxidase", "name": "WP_044795475.1"}, {"locus_tag": "LG48_RS32930", "strand": "+", "location": "113288-113661", "annotations": "hypothetical_protein", "name": "LG48_RS32930"}, {"locus_tag": "LG48_RS06510", "strand": "+", "location": "113676-113873", "annotations": "transposase", "name": "WP_002162878.1"}, {"locus_tag": "LG48_RS32935", "strand": "+", "location": "113880-114200", "annotations": "hypothetical_protein", "name": "WP_080336201.1"}, {"locus_tag": "LG48_RS06525", "strand": "-", "location": "115441-117930", "annotations": "ABC_transporter_permease", "name": "WP_044795478.1"}, {"locus_tag": "LG48_RS06530", "strand": "-", "location": "117927-118688", "annotations": "ABC_transporter_ATP-binding_protein", "name": "WP_044795479.1"}, {"locus_tag": "LG48_RS06535", "strand": "-", "location": "118763-120625", "annotations": "ABC_transporter_ATP-binding_protein", "name": "WP_000390766.1"}, {"locus_tag": "LG48_RS06540", "strand": "-", "location": "120647-121147", "annotations": "hypothetical_protein", "name": "WP_044795480.1"}, {"locus_tag": "LG48_RS06545", "strand": "-", "location": "121172-121708", "annotations": "hypothetical_protein", "name": "WP_000026200.1"}, {"locus_tag": "LG48_RS06550", "strand": "-", "location": "121742-122155", "annotations": "hypothetical_protein", "name": "WP_017762660.1"}, {"locus_tag": "LG48_RS06555", "strand": "-", "location": "122152-122607", "annotations": "hypothetical_protein", "name": "WP_000771478.1"}, {"locus_tag": "LG48_RS06560", "strand": "-", "location": "122751-122984", "annotations": "hypothetical_protein", "name": "WP_000634206.1"}, {"locus_tag": "LG48_RS06565", "strand": "-", "location": "123050-124837", "annotations": "asparagine_synthase", "name": "WP_044795482.1"}, {"locus_tag": "LG48_RS06570", "strand": "-", "location": "124839-125270", "annotations": "hypothetical_protein", "name": "WP_044795483.1"}, {"locus_tag": "LG48_RS06575", "strand": "-", "location": "125257-125526", "annotations": "PqqD_family_protein", "name": "WP_044795484.1"}, {"locus_tag": "LG48_RS06580", "strand": "-", "location": "126247-128052", "annotations": "asparagine_synthase", "name": "WP_044795486.1"}, {"locus_tag": "LG48_RS06585", "strand": "-", "location": "128107-128376", "annotations": "PqqD_family_protein", "name": "WP_044795487.1"}, {"locus_tag": "LG48_RS32940", "strand": "+", "location": "129347-130568", "annotations": "IS3_family_transposase", "name": "LG48_RS32940"}, {"locus_tag": "LG48_RS06600", "strand": "-", "location": "130607-131017", "annotations": "DUF3908_domain-containing_protein", "name": "WP_000996783.1"}, {"locus_tag": "LG48_RS06605", "strand": "-", "location": "131178-132512", "annotations": "CoA-disulfide_reductase", "name": "WP_044795488.1"}, {"locus_tag": "LG48_RS32945", "strand": "-", "location": "132514-132609", "annotations": "hypothetical_protein", "name": "WP_011040126.1"}, {"locus_tag": "LG48_RS06610", "strand": "+", "location": "132712-133134", "annotations": "hypothetical_protein", "name": "WP_000332394.1"}, {"locus_tag": "LG48_RS06615", "strand": "-", "location": "133181-134416", "annotations": "YARHG_domain-containing_protein", "name": "WP_044795490.1"}, {"locus_tag": "LG48_RS06620", "strand": "-", "location": "134436-135221", "annotations": "zinc_ribbon_domain-containing_protein", "name": "WP_044795491.1"}, {"locus_tag": "LG48_RS06625", "strand": "+", "location": "135417-136250", "annotations": "hypothetical_protein", "name": "WP_044795492.1"}, {"locus_tag": "LG48_RS06630", "strand": "-", "location": "136265-136948", "annotations": "DUF2278_domain-containing_protein", "name": "WP_001128606.1"}, {"locus_tag": "BCAH820_RS29575", "strand": "+", "location": "1267255-1267421", "annotations": "hypothetical_protein", "name": "BCAH820_RS29575"}, {"locus_tag": "BCAH820_RS06675", "strand": "-", "location": "1267525-1267956", "annotations": "hypothetical_protein", "name": "WP_000332408.1"}, {"locus_tag": "BCAH820_RS29580", "strand": "+", "location": "1268057-1268152", "annotations": "hypothetical_protein", "name": "WP_003160763.1"}, {"locus_tag": "BCAH820_RS06680", "strand": "+", "location": "1268154-1269488", "annotations": "NADH_dehydrogenase", "name": "WP_001110215.1"}, {"locus_tag": "BCAH820_RS06685", "strand": "+", "location": "1269590-1270081", "annotations": "GNAT_family_N-acetyltransferase", "name": "WP_000470984.1"}, {"locus_tag": "BCAH820_RS06690", "strand": "+", "location": "1270226-1270636", "annotations": "DUF3908_domain-containing_protein", "name": "WP_000996788.1"}, {"locus_tag": "BCAH820_RS06695", "strand": "-", "location": "1270668-1272209", "annotations": "NADH_oxidase", "name": "WP_001175517.1"}, {"locus_tag": "BCAH820_RS06700", "strand": "-", "location": "1272226-1274175", "annotations": "SagD_family_biosynthesis_docking_scaffold_protein", "name": "WP_000192969.1"}, {"locus_tag": "BCAH820_RS06705", "strand": "-", "location": "1274172-1276091", "annotations": "putative_thiazole-containing_bacteriocin_maturation_protein", "name": "WP_000067615.1"}, {"locus_tag": "BCAH820_RS06710", "strand": "-", "location": "1276216-1277472", "annotations": "dihydrolipoyllysine-residue_succinyltransferase", "name": "WP_000569912.1"}, {"locus_tag": "BCAH820_RS06715", "strand": "-", "location": "1277606-1280473", "annotations": "2-oxoglutarate_dehydrogenase_subunit_E1", "name": "WP_000197126.1"}, {"locus_tag": "BJR05_RS24720", "strand": "+", "location": "21944-24811", "annotations": "2-oxoglutarate_dehydrogenase_E1_component", "name": "WP_073526107.1"}, {"locus_tag": "BJR05_RS24725", "strand": "+", "location": "24945-26201", "annotations": "dihydrolipoyllysine-residue_succinyltransferase", "name": "WP_000569913.1"}, {"locus_tag": "BJR05_RS24730", "strand": "+", "location": "26326-28245", "annotations": "putative_thiazole-containing_bacteriocin_maturation_protein", "name": "WP_000067628.1"}, {"locus_tag": "BJR05_RS24735", "strand": "+", "location": "28242-30191", "annotations": "bacteriocin_biosynthesis_protein_SagD", "name": "WP_073526108.1"}, {"locus_tag": "BJR05_RS24740", "strand": "+", "location": "30208-31749", "annotations": "NADH_oxidase", "name": "WP_073526110.1"}, {"locus_tag": "BJR05_RS24745", "strand": "-", "location": "31780-32190", "annotations": "DUF3908_domain-containing_protein", "name": "WP_000996788.1"}, {"locus_tag": "BJR05_RS24750", "strand": "-", "location": "32335-32826", "annotations": "GNAT_family_N-acetyltransferase", "name": "WP_000470985.1"}, {"locus_tag": "BJR05_RS24755", "strand": "-", "location": "32928-34262", "annotations": "NADH_dehydrogenase", "name": "WP_001110218.1"}, {"locus_tag": "BJR05_RS24760", "strand": "-", "location": "34264-34359", "annotations": "hypothetical_protein", "name": "WP_003160763.1"}, {"locus_tag": "BJR05_RS24765", "strand": "+", "location": "34460-34891", "annotations": "hypothetical_protein", "name": "WP_000332408.1"}, {"locus_tag": "BJR05_RS24770", "strand": "-", "location": "34936-35162", "annotations": "zinc_ribbon_domain-containing_protein", "name": "BJR05_RS24770"}, {"locus_tag": "B4087_RS30265", "strand": "+", "location": "86349-86575", "annotations": "zinc_ribbon_domain-containing_protein", "name": "B4087_RS30265"}, {"locus_tag": "B4087_RS19240", "strand": "-", "location": "86619-87050", "annotations": "hypothetical_protein", "name": "WP_000332390.1"}, {"locus_tag": "B4087_RS30270", "strand": "+", "location": "87151-87246", "annotations": "hypothetical_protein", "name": "WP_003160763.1"}, {"locus_tag": "B4087_RS19245", "strand": "+", "location": "87248-88582", "annotations": "NADH_dehydrogenase", "name": "WP_001110217.1"}, {"locus_tag": "B4087_RS19250", "strand": "+", "location": "88685-89176", "annotations": "GNAT_family_N-acetyltransferase", "name": "WP_017560878.1"}, {"locus_tag": "B4087_RS19255", "strand": "+", "location": "89321-89731", "annotations": "DUF3908_domain-containing_protein", "name": "WP_000996787.1"}, {"locus_tag": "B4087_RS19260", "strand": "-", "location": "89762-91303", "annotations": "NADH_oxidase", "name": "WP_001984439.1"}, {"locus_tag": "B4087_RS19265", "strand": "-", "location": "91320-93269", "annotations": "SagD_family_biosynthesis_docking_scaffold_protein", "name": "WP_017560877.1"}, {"locus_tag": "B4087_RS19270", "strand": "-", "location": "93266-95185", "annotations": "putative_thiazole-containing_bacteriocin_maturation_protein", "name": "WP_017560876.1"}, {"locus_tag": "B4087_RS19275", "strand": "-", "location": "95310-96566", "annotations": "dihydrolipoyllysine-residue_succinyltransferase", "name": "WP_000569912.1"}, {"locus_tag": "B4087_RS19280", "strand": "-", "location": "96702-99569", "annotations": "2-oxoglutarate_dehydrogenase_E1_component", "name": "WP_017560875.1"}, {"locus_tag": "IGW_RS17990", "strand": "+", "location": "3393791-3396658", "annotations": "2-oxoglutarate_dehydrogenase_E1_component", "name": "WP_000197163.1"}, {"locus_tag": "IGW_RS17995", "strand": "+", "location": "3396792-3398048", "annotations": "dihydrolipoyllysine-residue_succinyltransferase", "name": "WP_000569909.1"}, {"locus_tag": "IGW_RS18000", "strand": "+", "location": "3398173-3400092", "annotations": "putative_thiazole-containing_bacteriocin_maturation_protein", "name": "WP_000067617.1"}, {"locus_tag": "IGW_RS18005", "strand": "+", "location": "3400089-3402038", "annotations": "SagD_family_biosynthesis_docking_scaffold_protein", "name": "WP_000192961.1"}, {"locus_tag": "IGW_RS18010", "strand": "+", "location": "3402055-3403596", "annotations": "NADH_oxidase", "name": "WP_001175524.1"}, {"locus_tag": "IGW_RS18015", "strand": "-", "location": "3403627-3404037", "annotations": "DUF3908_domain-containing_protein", "name": "WP_000996787.1"}, {"locus_tag": "IGW_RS18020", "strand": "-", "location": "3404182-3404673", "annotations": "GNAT_family_N-acetyltransferase", "name": "WP_000470988.1"}, {"locus_tag": "IGW_RS18025", "strand": "-", "location": "3404776-3406110", "annotations": "CoA-disulfide_reductase", "name": "WP_001110202.1"}, {"locus_tag": "IGW_RS28890", "strand": "-", "location": "3406112-3406207", "annotations": "hypothetical_protein", "name": "WP_074542115.1"}, {"locus_tag": "IGW_RS18030", "strand": "+", "location": "3406308-3406739", "annotations": "hypothetical_protein", "name": "WP_000332390.1"}, {"locus_tag": "IGW_RS28895", "strand": "-", "location": "3406782-3407008", "annotations": "zinc_ribbon_domain-containing_protein", "name": "IGW_RS28895"}, {"locus_tag": "BTHUR0007_RS33770", "strand": "+", "location": "1130438-1130604", "annotations": "hypothetical_protein", "name": "BTHUR0007_RS33770"}, {"locus_tag": "BTHUR0007_RS05995", "strand": "-", "location": "1130709-1131140", "annotations": "hypothetical_protein", "name": "WP_000332390.1"}, {"locus_tag": "BTHUR0007_RS33775", "strand": "+", "location": "1131241-1131336", "annotations": "hypothetical_protein", "name": "WP_003160763.1"}, {"locus_tag": "BTHUR0007_RS06000", "strand": "+", "location": "1131338-1132672", "annotations": "NADH_dehydrogenase", "name": "WP_001110203.1"}, {"locus_tag": "BTHUR0007_RS06005", "strand": "+", "location": "1132774-1133265", "annotations": "GNAT_family_N-acetyltransferase", "name": "WP_000470983.1"}, {"locus_tag": "BTHUR0007_RS06010", "strand": "+", "location": "1133410-1133820", "annotations": "DUF3908_domain-containing_protein", "name": "WP_000996788.1"}, {"locus_tag": "BTHUR0007_RS06015", "strand": "-", "location": "1133851-1135392", "annotations": "NADH_oxidase", "name": "WP_001175518.1"}, {"locus_tag": "BTHUR0007_RS06020", "strand": "-", "location": "1135409-1137358", "annotations": "SagD_family_biosynthesis_docking_scaffold_protein", "name": "WP_000192968.1"}, {"locus_tag": "BTHUR0007_RS06025", "strand": "-", "location": "1137355-1139274", "annotations": "putative_thiazole-containing_bacteriocin_maturation_protein", "name": "WP_000067632.1"}, {"locus_tag": "BTHUR0007_RS06030", "strand": "-", "location": "1139399-1140655", "annotations": "dihydrolipoyllysine-residue_succinyltransferase", "name": "WP_000569911.1"}, {"locus_tag": "BTHUR0007_RS06035", "strand": "-", "location": "1140789-1143656", "annotations": "2-oxoglutarate_dehydrogenase_subunit_E1", "name": "WP_000197144.1"}, {"locus_tag": "AT280_RS04910", "strand": "+", "location": "83633-86500", "annotations": "2-oxoglutarate_dehydrogenase_subunit_E1", "name": "WP_000197167.1"}, {"locus_tag": "AT280_RS04915", "strand": "+", "location": "86634-87890", "annotations": "dihydrolipoyllysine-residue_succinyltransferase", "name": "WP_000569912.1"}, {"locus_tag": "AT280_RS04920", "strand": "+", "location": "88015-89934", "annotations": "putative_thiazole-containing_bacteriocin_maturation_protein", "name": "WP_061530860.1"}, {"locus_tag": "AT280_RS04925", "strand": "+", "location": "89931-91880", "annotations": "SagD_family_biosynthesis_docking_scaffold_protein", "name": "WP_000192967.1"}, {"locus_tag": "AT280_RS04930", "strand": "+", "location": "91897-93438", "annotations": "NADH_oxidase", "name": "WP_061530861.1"}, {"locus_tag": "AT280_RS04935", "strand": "-", "location": "93469-93879", "annotations": "DUF3908_domain-containing_protein", "name": "WP_000996788.1"}, {"locus_tag": "AT280_RS04940", "strand": "-", "location": "94024-94515", "annotations": "GNAT_family_N-acetyltransferase", "name": "WP_061530862.1"}, {"locus_tag": "AT280_RS04945", "strand": "-", "location": "94617-95951", "annotations": "NADH_dehydrogenase", "name": "WP_061530863.1"}, {"locus_tag": "AT280_RS29855", "strand": "-", "location": "95953-96048", "annotations": "hypothetical_protein", "name": "WP_003160763.1"}, {"locus_tag": "AT280_RS04950", "strand": "+", "location": "96149-96580", "annotations": "hypothetical_protein", "name": "WP_000332390.1"}, {"locus_tag": "AT280_RS29860", "strand": "-", "location": "96625-96851", "annotations": "zinc_ribbon_domain-containing_protein", "name": "AT280_RS29860"}, {"locus_tag": "BACI_RS29205", "strand": "+", "location": "1208307-1208533", "annotations": "zinc_ribbon_domain-containing_protein", "name": "BACI_RS29205"}, {"locus_tag": "BACI_RS06475", "strand": "-", "location": "1208576-1209007", "annotations": "hypothetical_protein", "name": "WP_000332408.1"}, {"locus_tag": "BACI_RS29210", "strand": "+", "location": "1209108-1209203", "annotations": "hypothetical_protein", "name": "WP_074542115.1"}, {"locus_tag": "BACI_RS06480", "strand": "+", "location": "1209205-1210539", "annotations": "NADH_dehydrogenase", "name": "WP_001110225.1"}, {"locus_tag": "BACI_RS06485", "strand": "+", "location": "1210642-1211133", "annotations": "GNAT_family_N-acetyltransferase", "name": "WP_000470987.1"}, {"locus_tag": "BACI_RS06490", "strand": "+", "location": "1211278-1211688", "annotations": "DUF3908_domain-containing_protein", "name": "WP_000996787.1"}, {"locus_tag": "BACI_RS06495", "strand": "-", "location": "1211719-1213260", "annotations": "NADH_oxidase", "name": "WP_001175555.1"}, {"locus_tag": "BACI_RS06500", "strand": "-", "location": "1213277-1215226", "annotations": "SagD_family_biosynthesis_docking_scaffold_protein", "name": "WP_000193003.1"}, {"locus_tag": "BACI_RS06505", "strand": "-", "location": "1215223-1217142", "annotations": "putative_thiazole-containing_bacteriocin_maturation_protein", "name": "WP_000067625.1"}, {"locus_tag": "BACI_RS06510", "strand": "-", "location": "1217267-1218523", "annotations": "dihydrolipoyllysine-residue_succinyltransferase", "name": "WP_000569909.1"}, {"locus_tag": "BACI_RS06515", "strand": "-", "location": "1218657-1221524", "annotations": "2-oxoglutarate_dehydrogenase_E1_component", "name": "WP_000197166.1"}, {"locus_tag": "BEI49_RS06365", "strand": "+", "location": "1189213-1189379", "annotations": "hypothetical_protein", "name": "BEI49_RS06365"}, {"locus_tag": "BEI49_RS06370", "strand": "-", "location": "1189484-1189915", "annotations": "hypothetical_protein", "name": "WP_075395485.1"}, {"locus_tag": "BEI49_RS06375", "strand": "+", "location": "1190016-1190111", "annotations": "hypothetical_protein", "name": "WP_003160763.1"}, {"locus_tag": "BEI49_RS06380", "strand": "+", "location": "1190113-1191447", "annotations": "NADH_dehydrogenase", "name": "WP_075395484.1"}, {"locus_tag": "BEI49_RS06385", "strand": "+", "location": "1191549-1192040", "annotations": "GNAT_family_N-acetyltransferase", "name": "WP_000470984.1"}, {"locus_tag": "BEI49_RS06390", "strand": "+", "location": "1192185-1192595", "annotations": "DUF3908_domain-containing_protein", "name": "WP_000996788.1"}, {"locus_tag": "BEI49_RS06395", "strand": "-", "location": "1192626-1194167", "annotations": "NADH_oxidase", "name": "WP_075395483.1"}, {"locus_tag": "BEI49_RS06400", "strand": "-", "location": "1194184-1196133", "annotations": "bacteriocin_biosynthesis_protein_SagD", "name": "WP_075395482.1"}, {"locus_tag": "BEI49_RS06405", "strand": "-", "location": "1196130-1198049", "annotations": "putative_thiazole-containing_bacteriocin_maturation_protein", "name": "WP_075395481.1"}, {"locus_tag": "BEI49_RS06410", "strand": "-", "location": "1198174-1199430", "annotations": "dihydrolipoyllysine-residue_succinyltransferase", "name": "WP_000569912.1"}, {"locus_tag": "BEI49_RS06415", "strand": "-", "location": "1199564-1202431", "annotations": "2-oxoglutarate_dehydrogenase_E1_component", "name": "WP_075395480.1"}, {"locus_tag": "OA45_RS15050", "strand": "+", "location": "16530-19397", "annotations": "2-oxoglutarate_dehydrogenase_subunit_E1", "name": "WP_046198552.1"}, {"locus_tag": "OA45_RS15055", "strand": "+", "location": "19531-20790", "annotations": "dihydrolipoyllysine-residue_succinyltransferase", "name": "WP_046198553.1"}, {"locus_tag": "OA45_RS15060", "strand": "+", "location": "20915-22834", "annotations": "putative_thiazole-containing_bacteriocin_maturation_protein", "name": "WP_046198554.1"}, {"locus_tag": "OA45_RS15065", "strand": "+", "location": "22831-24780", "annotations": "bacteriocin_biosynthesis_protein_SagD", "name": "WP_046198555.1"}, {"locus_tag": "OA45_RS15070", "strand": "+", "location": "24797-26338", "annotations": "NADH_oxidase", "name": "WP_046198556.1"}, {"locus_tag": "OA45_RS15075", "strand": "-", "location": "26369-26779", "annotations": "DUF3908_domain-containing_protein", "name": "WP_046198557.1"}, {"locus_tag": "OA45_RS15080", "strand": "-", "location": "26924-27415", "annotations": "GNAT_family_N-acetyltransferase", "name": "WP_046198558.1"}, {"locus_tag": "OA45_RS15085", "strand": "-", "location": "27516-28850", "annotations": "CoA-disulfide_reductase", "name": "WP_001110229.1"}, {"locus_tag": "OA45_RS29305", "strand": "-", "location": "28852-28947", "annotations": "hypothetical_protein", "name": "WP_011040126.1"}, {"locus_tag": "OA45_RS15090", "strand": "+", "location": "29048-29479", "annotations": "hypothetical_protein", "name": "WP_000332405.1"}, {"locus_tag": "OA45_RS29310", "strand": "-", "location": "29523-29749", "annotations": "zinc_ribbon_domain-containing_protein", "name": "OA45_RS29310"}, {"locus_tag": "CU648_RS21150", "strand": "+", "location": "3909379-3909605", "annotations": "zinc_ribbon_domain-containing_protein", "name": "CU648_RS21150"}, {"locus_tag": "CU648_RS21155", "strand": "-", "location": "3909650-3910081", "annotations": "hypothetical_protein", "name": "WP_000332390.1"}, {"locus_tag": "CU648_RS21160", "strand": "+", "location": "3910182-3910277", "annotations": "hypothetical_protein", "name": "WP_003160763.1"}, {"locus_tag": "CU648_RS21165", "strand": "+", "location": "3910279-3911613", "annotations": "NADH_dehydrogenase", "name": "WP_001110216.1"}, {"locus_tag": "CU648_RS21170", "strand": "+", "location": "3911716-3912208", "annotations": "GNAT_family_N-acetyltransferase", "name": "CU648_RS21170"}, {"locus_tag": "CU648_RS21175", "strand": "+", "location": "3912353-3912763", "annotations": "DUF3908_domain-containing_protein", "name": "WP_000996787.1"}, {"locus_tag": "CU648_RS21180", "strand": "-", "location": "3912794-3914335", "annotations": "NADH_oxidase", "name": "WP_101195532.1"}, {"locus_tag": "CU648_RS21185", "strand": "-", "location": "3914352-3916301", "annotations": "bacteriocin_biosynthesis_protein_SagD", "name": "WP_101195533.1"}, {"locus_tag": "CU648_RS21190", "strand": "-", "location": "3916298-3918217", "annotations": "putative_thiazole-containing_bacteriocin_maturation_protein", "name": "WP_101195534.1"}, {"locus_tag": "CU648_RS21195", "strand": "-", "location": "3918342-3919598", "annotations": "dihydrolipoyllysine-residue_succinyltransferase", "name": "WP_000569909.1"}, {"locus_tag": "CU648_RS21200", "strand": "-", "location": "3919732-3922599", "annotations": "2-oxoglutarate_dehydrogenase_E1_component", "name": "WP_000197127.1"}, {"locus_tag": "BTGOE6_RS02605", "strand": "-", "location": "79278-79709", "annotations": "hypothetical_protein", "name": "WP_000332403.1"}, {"locus_tag": "BTGOE6_RS02610", "strand": "+", "location": "79910-81244", "annotations": "CoA-disulfide_reductase", "name": "WP_001110256.1"}, {"locus_tag": "BTGOE6_RS02615", "strand": "+", "location": "81344-81832", "annotations": "GNAT_family_N-acetyltransferase", "name": "WP_000498240.1"}, {"locus_tag": "BTGOE6_RS02620", "strand": "+", "location": "82072-82482", "annotations": "DUF3908_domain-containing_protein", "name": "WP_000996800.1"}, {"locus_tag": "BTGOE6_RS02625", "strand": "-", "location": "82513-84054", "annotations": "NADH_oxidase", "name": "WP_001175528.1"}, {"locus_tag": "BTGOE6_RS02630", "strand": "-", "location": "84071-86020", "annotations": "SagD_family_biosynthesis_docking_scaffold_protein", "name": "WP_000193001.1"}, {"locus_tag": "BTGOE6_RS02635", "strand": "-", "location": "86017-87936", "annotations": "putative_thiazole-containing_bacteriocin_maturation_protein", "name": "WP_001061542.1"}, {"locus_tag": "BTGOE6_RS02640", "strand": "-", "location": "88062-89297", "annotations": "dihydrolipoyllysine-residue_succinyltransferase", "name": "WP_070168555.1"}, {"locus_tag": "BTGOE6_RS02645", "strand": "-", "location": "89431-92298", "annotations": "2-oxoglutarate_dehydrogenase_E1_component", "name": "WP_000197177.1"}, {"locus_tag": "ICW_RS22475", "strand": "+", "location": "4376745-4379612", "annotations": "2-oxoglutarate_dehydrogenase_E1_component", "name": "WP_000197177.1"}, {"locus_tag": "ICW_RS22480", "strand": "+", "location": "4379745-4381004", "annotations": "dihydrolipoyllysine-residue_succinyltransferase", "name": "WP_000569905.1"}, {"locus_tag": "ICW_RS22485", "strand": "+", "location": "4381130-4383049", "annotations": "putative_thiazole-containing_bacteriocin_maturation_protein", "name": "WP_001061542.1"}, {"locus_tag": "ICW_RS22490", "strand": "+", "location": "4383046-4384995", "annotations": "SagD_family_biosynthesis_docking_scaffold_protein", "name": "WP_000193001.1"}, {"locus_tag": "ICW_RS22495", "strand": "+", "location": "4385012-4386553", "annotations": "NADH_oxidase", "name": "WP_001175528.1"}, {"locus_tag": "ICW_RS22500", "strand": "-", "location": "4386584-4386994", "annotations": "DUF3908_domain-containing_protein", "name": "WP_000996800.1"}, {"locus_tag": "ICW_RS22505", "strand": "-", "location": "4387234-4387722", "annotations": "GNAT_family_N-acetyltransferase", "name": "WP_000498240.1"}, {"locus_tag": "ICW_RS22510", "strand": "-", "location": "4387822-4389156", "annotations": "CoA-disulfide_reductase", "name": "WP_001110257.1"}, {"locus_tag": "ICW_RS22515", "strand": "+", "location": "4389357-4389788", "annotations": "hypothetical_protein", "name": "WP_000332403.1"}, {"locus_tag": "BW893_RS06860", "strand": "-", "location": "487771-488202", "annotations": "hypothetical_protein", "name": "WP_000332404.1"}, {"locus_tag": "BW893_RS06865", "strand": "+", "location": "488403-489737", "annotations": "CoA-disulfide_reductase", "name": "WP_001110256.1"}, {"locus_tag": "BW893_RS06870", "strand": "+", "location": "489837-490325", "annotations": "GNAT_family_N-acetyltransferase", "name": "WP_000498239.1"}, {"locus_tag": "BW893_RS06875", "strand": "+", "location": "490565-490975", "annotations": "DUF3908_domain-containing_protein", "name": "WP_000996799.1"}, {"locus_tag": "BW893_RS06880", "strand": "-", "location": "491006-492547", "annotations": "NADH_oxidase", "name": "WP_078182920.1"}, {"locus_tag": "BW893_RS06885", "strand": "-", "location": "492564-494513", "annotations": "SagD_family_biosynthesis_docking_scaffold_protein", "name": "WP_000193002.1"}, {"locus_tag": "BW893_RS06890", "strand": "-", "location": "494510-496429", "annotations": "putative_thiazole-containing_bacteriocin_maturation_protein", "name": "WP_001061542.1"}, {"locus_tag": "BW893_RS06895", "strand": "-", "location": "496555-497814", "annotations": "dihydrolipoyllysine-residue_succinyltransferase", "name": "WP_000569906.1"}, {"locus_tag": "BW893_RS06900", "strand": "-", "location": "497947-500814", "annotations": "2-oxoglutarate_dehydrogenase_E1_component", "name": "WP_000197177.1"}, {"locus_tag": "IEO_RS03630", "strand": "-", "location": "723703-724134", "annotations": "hypothetical_protein", "name": "WP_000332404.1"}, {"locus_tag": "IEO_RS03635", "strand": "+", "location": "724335-725669", "annotations": "CoA-disulfide_reductase", "name": "WP_001110256.1"}, {"locus_tag": "IEO_RS03640", "strand": "+", "location": "725769-726257", "annotations": "GNAT_family_N-acetyltransferase", "name": "WP_000498239.1"}, {"locus_tag": "IEO_RS03645", "strand": "+", "location": "726497-726907", "annotations": "DUF3908_domain-containing_protein", "name": "WP_000996799.1"}, {"locus_tag": "IEO_RS03650", "strand": "-", "location": "726938-728479", "annotations": "NADH_oxidase", "name": "WP_001175514.1"}, {"locus_tag": "IEO_RS03655", "strand": "-", "location": "728496-730445", "annotations": "SagD_family_biosynthesis_docking_scaffold_protein", "name": "WP_000193002.1"}, {"locus_tag": "IEO_RS03660", "strand": "-", "location": "730442-732361", "annotations": "putative_thiazole-containing_bacteriocin_maturation_protein", "name": "WP_001061542.1"}, {"locus_tag": "IEO_RS03665", "strand": "-", "location": "732487-733746", "annotations": "dihydrolipoyllysine-residue_succinyltransferase", "name": "WP_000569906.1"}, {"locus_tag": "IEO_RS03670", "strand": "-", "location": "733879-736746", "annotations": "2-oxoglutarate_dehydrogenase_E1_component", "name": "WP_000197177.1"}, {"locus_tag": "KQ1_RS06055", "strand": "-", "location": "1159022-1159450", "annotations": "hypothetical_protein", "name": "WP_016133923.1"}, {"locus_tag": "KQ1_RS06060", "strand": "+", "location": "1159651-1160985", "annotations": "NADH_oxidase", "name": "WP_016133924.1"}, {"locus_tag": "KQ1_RS06065", "strand": "+", "location": "1161088-1161576", "annotations": "GNAT_family_N-acetyltransferase", "name": "WP_016133925.1"}, {"locus_tag": "KQ1_RS06070", "strand": "+", "location": "1161815-1162225", "annotations": "DUF3908_domain-containing_protein", "name": "WP_016133926.1"}, {"locus_tag": "KQ1_RS06075", "strand": "-", "location": "1162256-1163797", "annotations": "SagB-type_dehydrogenase", "name": "WP_016133927.1"}, {"locus_tag": "KQ1_RS06080", "strand": "-", "location": "1163814-1165763", "annotations": "SagD_family_bacteriocin_biosynthesis_docking_scaffold_protein", "name": "WP_016133928.1"}, {"locus_tag": "KQ1_RS06085", "strand": "-", "location": "1165760-1167679", "annotations": "putative_thiazole-containing_bacteriocin_maturation_protein", "name": "WP_016133929.1"}, {"locus_tag": "KQ1_RS06090", "strand": "-", "location": "1167805-1169067", "annotations": "dihydrolipoyllysine-residue_succinyltransferase", "name": "WP_016088831.1"}, {"locus_tag": "KQ1_RS06095", "strand": "-", "location": "1169199-1172066", "annotations": "2-oxoglutarate_dehydrogenase_E1_component", "name": "WP_016088830.1"}, {"locus_tag": "ACS75_RS17015", "strand": "+", "location": "13773-16640", "annotations": "2-oxoglutarate_dehydrogenase_E1_component", "name": "WP_000197114.1"}, {"locus_tag": "ACS75_RS17020", "strand": "+", "location": "16771-18030", "annotations": "dihydrolipoyllysine-residue_succinyltransferase", "name": "WP_052943557.1"}, {"locus_tag": "ACS75_RS17025", "strand": "+", "location": "18156-20075", "annotations": "putative_thiazole-containing_bacteriocin_maturation_protein", "name": "WP_052943558.1"}, {"locus_tag": "ACS75_RS17030", "strand": "+", "location": "20072-22021", "annotations": "bacteriocin_biosynthesis_protein_SagD", "name": "WP_052943559.1"}, {"locus_tag": "ACS75_RS17035", "strand": "+", "location": "22037-23578", "annotations": "NADH_oxidase", "name": "WP_052943560.1"}, {"locus_tag": "ACS75_RS17040", "strand": "-", "location": "23608-24018", "annotations": "DUF3908_domain-containing_protein", "name": "WP_000996796.1"}, {"locus_tag": "ACS75_RS17045", "strand": "-", "location": "24269-24757", "annotations": "GNAT_family_N-acetyltransferase", "name": "WP_052943561.1"}, {"locus_tag": "ACS75_RS17050", "strand": "-", "location": "24858-26192", "annotations": "NADH_dehydrogenase", "name": "WP_052943562.1"}, {"locus_tag": "ACS75_RS17055", "strand": "+", "location": "26392-26820", "annotations": "hypothetical_protein", "name": "WP_002158834.1"}, {"locus_tag": "BTGOE7_RS02615", "strand": "-", "location": "301651-302073", "annotations": "hypothetical_protein", "name": "WP_000332411.1"}, {"locus_tag": "BTGOE7_RS02620", "strand": "+", "location": "302273-303607", "annotations": "NADH_dehydrogenase", "name": "WP_070172878.1"}, {"locus_tag": "BTGOE7_RS02625", "strand": "+", "location": "303708-304196", "annotations": "GNAT_family_N-acetyltransferase", "name": "WP_070172879.1"}, {"locus_tag": "BTGOE7_RS02630", "strand": "+", "location": "304447-304857", "annotations": "DUF3908_domain-containing_protein", "name": "WP_000996796.1"}, {"locus_tag": "BTGOE7_RS02635", "strand": "-", "location": "304887-306428", "annotations": "SagB-type_dehydrogenase", "name": "WP_016108035.1"}, {"locus_tag": "BTGOE7_RS02640", "strand": "-", "location": "306444-308393", "annotations": "bacteriocin_biosynthesis_protein_SagD", "name": "WP_070172880.1"}, {"locus_tag": "BTGOE7_RS02645", "strand": "-", "location": "308390-310309", "annotations": "putative_thiazole-containing_bacteriocin_maturation_protein", "name": "WP_001061534.1"}, {"locus_tag": "BTGOE7_RS02650", "strand": "-", "location": "310435-311694", "annotations": "dihydrolipoyllysine-residue_succinyltransferase", "name": "WP_000569924.1"}, {"locus_tag": "BTGOE7_RS02655", "strand": "-", "location": "311825-314692", "annotations": "2-oxoglutarate_dehydrogenase_E1_component", "name": "WP_000197133.1"}, {"locus_tag": "IIO_RS18790", "strand": "+", "location": "3649758-3652625", "annotations": "2-oxoglutarate_dehydrogenase_E1_component", "name": "WP_000197162.1"}, {"locus_tag": "IIO_RS18795", "strand": "+", "location": "3652755-3654014", "annotations": "dihydrolipoyllysine-residue_succinyltransferase", "name": "WP_000569929.1"}, {"locus_tag": "IIO_RS18800", "strand": "+", "location": "3654141-3656060", "annotations": "putative_thiazole-containing_bacteriocin_maturation_protein", "name": "WP_001061530.1"}, {"locus_tag": "IIO_RS18805", "strand": "+", "location": "3656057-3658006", "annotations": "SagD_family_biosynthesis_docking_scaffold_protein", "name": "WP_000615608.1"}, {"locus_tag": "IIO_RS18810", "strand": "+", "location": "3658023-3659564", "annotations": "NADH_oxidase", "name": "WP_001175565.1"}, {"locus_tag": "IIO_RS18815", "strand": "-", "location": "3659594-3660004", "annotations": "DUF3908_domain-containing_protein", "name": "WP_000996792.1"}, {"locus_tag": "IIO_RS18820", "strand": "-", "location": "3660254-3660742", "annotations": "GNAT_family_N-acetyltransferase", "name": "WP_000259508.1"}, {"locus_tag": "IIO_RS18825", "strand": "-", "location": "3660843-3662177", "annotations": "NADH_dehydrogenase", "name": "WP_001110245.1"}, {"locus_tag": "IIO_RS18830", "strand": "+", "location": "3662377-3662805", "annotations": "hypothetical_protein", "name": "WP_000332397.1"}, {"locus_tag": "BCERE0024_RS05580", "strand": "-", "location": "1112409-1112831", "annotations": "hypothetical_protein", "name": "WP_000336278.1"}, {"locus_tag": "BCERE0024_RS05585", "strand": "+", "location": "1113031-1114365", "annotations": "NADH_dehydrogenase", "name": "WP_001110249.1"}, {"locus_tag": "BCERE0024_RS05590", "strand": "+", "location": "1114466-1114954", "annotations": "GNAT_family_N-acetyltransferase", "name": "WP_000259506.1"}, {"locus_tag": "BCERE0024_RS05595", "strand": "+", "location": "1115205-1115615", "annotations": "DUF3908_domain-containing_protein", "name": "WP_000996796.1"}, {"locus_tag": "BCERE0024_RS05600", "strand": "-", "location": "1115645-1117186", "annotations": "NADH_oxidase", "name": "WP_001175564.1"}, {"locus_tag": "BCERE0024_RS05605", "strand": "-", "location": "1117202-1119151", "annotations": "SagD_family_biosynthesis_docking_scaffold_protein", "name": "WP_000191874.1"}, {"locus_tag": "BCERE0024_RS05610", "strand": "-", "location": "1119148-1121067", "annotations": "putative_thiazole-containing_bacteriocin_maturation_protein", "name": "WP_001061536.1"}, {"locus_tag": "BCERE0024_RS05615", "strand": "-", "location": "1121193-1122452", "annotations": "dihydrolipoyllysine-residue_succinyltransferase", "name": "WP_000569924.1"}, {"locus_tag": "BCERE0024_RS05620", "strand": "-", "location": "1122583-1125450", "annotations": "2-oxoglutarate_dehydrogenase_E1_component", "name": "WP_000197133.1"}, {"locus_tag": "IG5_RS10540", "strand": "-", "location": "451232-451654", "annotations": "hypothetical_protein", "name": "WP_000336278.1"}, {"locus_tag": "IG5_RS10545", "strand": "+", "location": "451854-453188", "annotations": "NADH_dehydrogenase", "name": "WP_001110251.1"}, {"locus_tag": "IG5_RS10550", "strand": "+", "location": "453265-453757", "annotations": "GNAT_family_N-acetyltransferase", "name": "IG5_RS10550"}, {"locus_tag": "IG5_RS10555", "strand": "+", "location": "454008-454418", "annotations": "DUF3908_domain-containing_protein", "name": "WP_000996796.1"}, {"locus_tag": "IG5_RS10560", "strand": "-", "location": "454448-455989", "annotations": "SagB-type_dehydrogenase", "name": "WP_016090937.1"}, {"locus_tag": "IG5_RS10565", "strand": "-", "location": "456005-457954", "annotations": "SagD_family_bacteriocin_biosynthesis_docking_scaffold_protein", "name": "WP_016090938.1"}, {"locus_tag": "IG5_RS10570", "strand": "-", "location": "457951-459870", "annotations": "putative_thiazole-containing_bacteriocin_maturation_protein", "name": "WP_001061533.1"}, {"locus_tag": "IG5_RS10575", "strand": "-", "location": "459996-461255", "annotations": "dihydrolipoyllysine-residue_succinyltransferase", "name": "WP_000569924.1"}, {"locus_tag": "IG5_RS10580", "strand": "-", "location": "461386-464253", "annotations": "2-oxoglutarate_dehydrogenase_E1_component", "name": "WP_000197133.1"}, {"locus_tag": "SD98_RS06885", "strand": "-", "location": "1303176-1303607", "annotations": "hypothetical_protein", "name": "WP_000332402.1"}, {"locus_tag": "SD98_RS32265", "strand": "+", "location": "1303708-1303803", "annotations": "hypothetical_protein", "name": "WP_080117683.1"}, {"locus_tag": "SD98_RS06890", "strand": "+", "location": "1303805-1305139", "annotations": "NADH_oxidase", "name": "WP_016077963.1"}, {"locus_tag": "SD98_RS06895", "strand": "+", "location": "1305241-1305729", "annotations": "GNAT_family_N-acetyltransferase", "name": "WP_016077962.1"}, {"locus_tag": "SD98_RS06900", "strand": "+", "location": "1305876-1306286", "annotations": "DUF3908_domain-containing_protein", "name": "WP_000996785.1"}, {"locus_tag": "SD98_RS06905", "strand": "-", "location": "1306317-1307858", "annotations": "SagB-type_dehydrogenase", "name": "WP_016077961.1"}, {"locus_tag": "SD98_RS06910", "strand": "-", "location": "1307874-1309823", "annotations": "SagD_family_bacteriocin_biosynthesis_docking_scaffold_protein", "name": "WP_016077960.1"}, {"locus_tag": "SD98_RS06915", "strand": "-", "location": "1309820-1311739", "annotations": "putative_thiazole-containing_bacteriocin_maturation_protein", "name": "WP_016077959.1"}, {"locus_tag": "SD98_RS06920", "strand": "-", "location": "1311865-1313124", "annotations": "dihydrolipoyllysine-residue_succinyltransferase", "name": "WP_000569919.1"}, {"locus_tag": "SD98_RS06925", "strand": "-", "location": "1313258-1316125", "annotations": "2-oxoglutarate_dehydrogenase_subunit_E1", "name": "WP_000197142.1"}, {"locus_tag": "A3L20_RS06800", "strand": "-", "location": "1323304-1323735", "annotations": "hypothetical_protein", "name": "WP_000332402.1"}, {"locus_tag": "A3L20_RS33150", "strand": "+", "location": "1323836-1323931", "annotations": "hypothetical_protein", "name": "WP_080117683.1"}, {"locus_tag": "A3L20_RS06805", "strand": "+", "location": "1323933-1325267", "annotations": "NADH_oxidase", "name": "WP_016077963.1"}, {"locus_tag": "A3L20_RS06810", "strand": "+", "location": "1325369-1325857", "annotations": "GNAT_family_N-acetyltransferase", "name": "WP_016077962.1"}, {"locus_tag": "A3L20_RS06815", "strand": "+", "location": "1326004-1326414", "annotations": "DUF3908_domain-containing_protein", "name": "WP_000996785.1"}, {"locus_tag": "A3L20_RS06820", "strand": "-", "location": "1326445-1327986", "annotations": "SagB-type_dehydrogenase", "name": "WP_016077961.1"}, {"locus_tag": "A3L20_RS06825", "strand": "-", "location": "1328002-1329951", "annotations": "SagD_family_bacteriocin_biosynthesis_docking_scaffold_protein", "name": "WP_016077960.1"}, {"locus_tag": "A3L20_RS06830", "strand": "-", "location": "1329948-1331867", "annotations": "putative_thiazole-containing_bacteriocin_maturation_protein", "name": "WP_016077959.1"}, {"locus_tag": "A3L20_RS06835", "strand": "-", "location": "1331993-1333252", "annotations": "dihydrolipoyllysine-residue_succinyltransferase", "name": "WP_000569919.1"}, {"locus_tag": "A3L20_RS06840", "strand": "-", "location": "1333386-1336253", "annotations": "2-oxoglutarate_dehydrogenase_subunit_E1", "name": "WP_000197142.1"}, {"locus_tag": "IAW_RS18060", "strand": "+", "location": "3560736-3563603", "annotations": "2-oxoglutarate_dehydrogenase_E1_component", "name": "WP_016077958.1"}, {"locus_tag": "IAW_RS18065", "strand": "+", "location": "3563737-3564996", "annotations": "dihydrolipoyllysine-residue_succinyltransferase", "name": "WP_000569919.1"}, {"locus_tag": "IAW_RS18070", "strand": "+", "location": "3565122-3567041", "annotations": "putative_thiazole-containing_bacteriocin_maturation_protein", "name": "WP_016077959.1"}, {"locus_tag": "IAW_RS18075", "strand": "+", "location": "3567038-3568987", "annotations": "SagD_family_bacteriocin_biosynthesis_docking_scaffold_protein", "name": "WP_016077960.1"}, {"locus_tag": "IAW_RS18080", "strand": "+", "location": "3569003-3570544", "annotations": "SagB-type_dehydrogenase", "name": "WP_016077961.1"}, {"locus_tag": "IAW_RS18085", "strand": "-", "location": "3570575-3570985", "annotations": "DUF3908_domain-containing_protein", "name": "WP_000996785.1"}, {"locus_tag": "IAW_RS18090", "strand": "-", "location": "3571132-3571620", "annotations": "GNAT_family_N-acetyltransferase", "name": "WP_016077962.1"}, {"locus_tag": "IAW_RS18095", "strand": "-", "location": "3571722-3573056", "annotations": "NADH_oxidase", "name": "WP_016077963.1"}, {"locus_tag": "IAW_RS32470", "strand": "-", "location": "3573058-3573153", "annotations": "hypothetical_protein", "name": "WP_080117683.1"}, {"locus_tag": "IAW_RS18100", "strand": "+", "location": "3573254-3573685", "annotations": "hypothetical_protein", "name": "WP_000332402.1"}, {"locus_tag": "D828_RS0108710", "strand": "-", "location": "1426489-1426920", "annotations": "hypothetical_protein", "name": "WP_000332402.1"}, {"locus_tag": "D828_RS32675", "strand": "+", "location": "1427021-1427116", "annotations": "hypothetical_protein", "name": "WP_080018636.1"}, {"locus_tag": "D828_RS0108715", "strand": "+", "location": "1427118-1428452", "annotations": "CoA-disulfide_reductase", "name": "WP_001110230.1"}, {"locus_tag": "D828_RS0108720", "strand": "+", "location": "1428554-1429042", "annotations": "GNAT_family_N-acetyltransferase", "name": "WP_017762921.1"}, {"locus_tag": "D828_RS0108725", "strand": "+", "location": "1429189-1429599", "annotations": "DUF3908_domain-containing_protein", "name": "WP_000996785.1"}, {"locus_tag": "D828_RS0108730", "strand": "-", "location": "1429632-1431173", "annotations": "NADH_oxidase", "name": "WP_001175538.1"}, {"locus_tag": "D828_RS0108735", "strand": "-", "location": "1431189-1433138", "annotations": "SagD_family_biosynthesis_docking_scaffold_protein", "name": "WP_000192993.1"}, {"locus_tag": "D828_RS0108740", "strand": "-", "location": "1433135-1435054", "annotations": "putative_thiazole-containing_bacteriocin_maturation_protein", "name": "WP_001061548.1"}, {"locus_tag": "D828_RS0108745", "strand": "-", "location": "1435180-1436439", "annotations": "dihydrolipoyllysine-residue_succinyltransferase", "name": "WP_000569919.1"}, {"locus_tag": "D828_RS0108750", "strand": "-", "location": "1436573-1439440", "annotations": "2-oxoglutarate_dehydrogenase_subunit_E1", "name": "WP_000197143.1"}, {"locus_tag": "BMZ34_RS05865", "strand": "+", "location": "362903-365770", "annotations": "2-oxoglutarate_dehydrogenase_subunit_E1", "name": "WP_000197143.1"}, {"locus_tag": "BMZ34_RS05870", "strand": "+", "location": "365904-367163", "annotations": "dihydrolipoyllysine-residue_succinyltransferase", "name": "WP_000569919.1"}, {"locus_tag": "BMZ34_RS05875", "strand": "+", "location": "367289-369208", "annotations": "putative_thiazole-containing_bacteriocin_maturation_protein", "name": "WP_074789372.1"}, {"locus_tag": "BMZ34_RS05880", "strand": "+", "location": "369205-371154", "annotations": "bacteriocin_biosynthesis_protein_SagD", "name": "WP_074789375.1"}, {"locus_tag": "BMZ34_RS05885", "strand": "+", "location": "371170-372711", "annotations": "NADH_oxidase", "name": "WP_074789377.1"}, {"locus_tag": "BMZ34_RS05890", "strand": "-", "location": "372742-373152", "annotations": "DUF3908_domain-containing_protein", "name": "WP_074789380.1"}, {"locus_tag": "BMZ34_RS05895", "strand": "-", "location": "373299-373787", "annotations": "GNAT_family_N-acetyltransferase", "name": "WP_074789383.1"}, {"locus_tag": "BMZ34_RS05900", "strand": "-", "location": "373888-375222", "annotations": "NADH_dehydrogenase", "name": "WP_074789386.1"}, {"locus_tag": "BMZ34_RS29960", "strand": "-", "location": "375219-375320", "annotations": "hypothetical_protein", "name": "WP_079245212.1"}, {"locus_tag": "BMZ34_RS05905", "strand": "+", "location": "375421-375852", "annotations": "hypothetical_protein", "name": "WP_000332402.1"}, {"locus_tag": "Bt4C1_RS06555", "strand": "-", "location": "1269516-1269947", "annotations": "hypothetical_protein", "name": "WP_000332402.1"}, {"locus_tag": "Bt4C1_RS29895", "strand": "+", "location": "1270048-1270149", "annotations": "hypothetical_protein", "name": "WP_079245212.1"}, {"locus_tag": "Bt4C1_RS06560", "strand": "+", "location": "1270146-1271480", "annotations": "NADH_dehydrogenase", "name": "WP_063675113.1"}, {"locus_tag": "Bt4C1_RS06565", "strand": "+", "location": "1271580-1272068", "annotations": "GNAT_family_N-acetyltransferase", "name": "WP_000495856.1"}, {"locus_tag": "Bt4C1_RS06570", "strand": "+", "location": "1272215-1272625", "annotations": "DUF3908_domain-containing_protein", "name": "WP_000996793.1"}, {"locus_tag": "Bt4C1_RS06575", "strand": "-", "location": "1272656-1274197", "annotations": "NADH_oxidase", "name": "WP_063675114.1"}, {"locus_tag": "Bt4C1_RS06580", "strand": "-", "location": "1274213-1276162", "annotations": "bacteriocin_biosynthesis_protein_SagD", "name": "WP_063675115.1"}, {"locus_tag": "Bt4C1_RS06585", "strand": "-", "location": "1276159-1278078", "annotations": "putative_thiazole-containing_bacteriocin_maturation_protein", "name": "WP_001061548.1"}, {"locus_tag": "Bt4C1_RS06590", "strand": "-", "location": "1278204-1279463", "annotations": "dihydrolipoyllysine-residue_succinyltransferase", "name": "WP_000569919.1"}, {"locus_tag": "Bt4C1_RS06595", "strand": "-", "location": "1279597-1282464", "annotations": "2-oxoglutarate_dehydrogenase_E1_component", "name": "WP_063675116.1"}, {"locus_tag": "IC1_RS16310", "strand": "-", "location": "474478-474909", "annotations": "hypothetical_protein", "name": "WP_000332402.1"}, {"locus_tag": "IC1_RS34720", "strand": "+", "location": "475010-475105", "annotations": "hypothetical_protein", "name": "WP_080018636.1"}, {"locus_tag": "IC1_RS16315", "strand": "+", "location": "475107-476441", "annotations": "CoA-disulfide_reductase", "name": "WP_001110241.1"}, {"locus_tag": "IC1_RS16320", "strand": "+", "location": "476542-477030", "annotations": "GNAT_family_N-acetyltransferase", "name": "WP_000495858.1"}, {"locus_tag": "IC1_RS16325", "strand": "+", "location": "477177-477587", "annotations": "DUF3908_domain-containing_protein", "name": "WP_000996793.1"}, {"locus_tag": "IC1_RS16330", "strand": "-", "location": "477618-479159", "annotations": "NADH_oxidase", "name": "WP_001175535.1"}, {"locus_tag": "IC1_RS16335", "strand": "-", "location": "479175-481124", "annotations": "SagD_family_biosynthesis_docking_scaffold_protein", "name": "WP_000192992.1"}, {"locus_tag": "IC1_RS16340", "strand": "-", "location": "481121-483040", "annotations": "putative_thiazole-containing_bacteriocin_maturation_protein", "name": "WP_001061547.1"}, {"locus_tag": "IC1_RS16345", "strand": "-", "location": "483166-484425", "annotations": "dihydrolipoyllysine-residue_succinyltransferase", "name": "WP_000569919.1"}, {"locus_tag": "IC1_RS16350", "strand": "-", "location": "484559-487426", "annotations": "2-oxoglutarate_dehydrogenase_subunit_E1", "name": "WP_000197142.1"}, {"locus_tag": "B4918_RS06675", "strand": "-", "location": "1264756-1265187", "annotations": "hypothetical_protein", "name": "WP_000332402.1"}, {"locus_tag": "B4918_RS06680", "strand": "+", "location": "1265288-1265389", "annotations": "hypothetical_protein", "name": "WP_079245212.1"}, {"locus_tag": "B4918_RS06685", "strand": "+", "location": "1265386-1266720", "annotations": "NADH_dehydrogenase", "name": "WP_079245213.1"}, {"locus_tag": "B4918_RS06690", "strand": "+", "location": "1266821-1267309", "annotations": "GNAT_family_N-acetyltransferase", "name": "WP_000495856.1"}, {"locus_tag": "B4918_RS06695", "strand": "+", "location": "1267456-1267866", "annotations": "DUF3908_domain-containing_protein", "name": "WP_000996793.1"}, {"locus_tag": "B4918_RS06700", "strand": "-", "location": "1267897-1269441", "annotations": "NADH_oxidase", "name": "WP_079245214.1"}, {"locus_tag": "B4918_RS06705", "strand": "-", "location": "1269457-1271406", "annotations": "bacteriocin_biosynthesis_protein_SagD", "name": "WP_079245215.1"}, {"locus_tag": "B4918_RS06710", "strand": "-", "location": "1271403-1273322", "annotations": "putative_thiazole-containing_bacteriocin_maturation_protein", "name": "WP_079245216.1"}, {"locus_tag": "B4918_RS06715", "strand": "-", "location": "1273448-1274707", "annotations": "dihydrolipoyllysine-residue_succinyltransferase", "name": "WP_000569919.1"}, {"locus_tag": "B4918_RS06720", "strand": "-", "location": "1274841-1277708", "annotations": "2-oxoglutarate_dehydrogenase_E1_component", "name": "WP_079245217.1"}, {"locus_tag": "BTG_RS14015", "strand": "+", "location": "2819265-2822132", "annotations": "2-oxoglutarate_dehydrogenase_subunit_E1", "name": "WP_000197143.1"}, {"locus_tag": "BTG_RS14020", "strand": "+", "location": "2822266-2823525", "annotations": "dihydrolipoyllysine-residue_succinyltransferase", "name": "WP_000569919.1"}, {"locus_tag": "BTG_RS14025", "strand": "+", "location": "2823651-2825570", "annotations": "putative_thiazole-containing_bacteriocin_maturation_protein", "name": "WP_001061548.1"}, {"locus_tag": "BTG_RS14030", "strand": "+", "location": "2825567-2827516", "annotations": "SagD_family_biosynthesis_docking_scaffold_protein", "name": "WP_000192992.1"}, {"locus_tag": "BTG_RS14035", "strand": "+", "location": "2827532-2829073", "annotations": "NADH_oxidase", "name": "WP_001175536.1"}, {"locus_tag": "BTG_RS14040", "strand": "-", "location": "2829104-2829514", "annotations": "DUF3908_domain-containing_protein", "name": "WP_000996793.1"}, {"locus_tag": "BTG_RS14045", "strand": "-", "location": "2829661-2830149", "annotations": "GNAT_family_N-acetyltransferase", "name": "WP_000495856.1"}, {"locus_tag": "BTG_RS14050", "strand": "-", "location": "2830250-2831584", "annotations": "CoA-disulfide_reductase", "name": "WP_001110241.1"}, {"locus_tag": "BTG_RS34010", "strand": "-", "location": "2831586-2831681", "annotations": "hypothetical_protein", "name": "WP_080018636.1"}, {"locus_tag": "BTG_RS14055", "strand": "+", "location": "2831782-2832213", "annotations": "hypothetical_protein", "name": "WP_000332402.1"}, {"locus_tag": "BCG9842_RS06025", "strand": "-", "location": "1207380-1207811", "annotations": "hypothetical_protein", "name": "WP_000332402.1"}, {"locus_tag": "BCG9842_RS29360", "strand": "+", "location": "1207912-1208013", "annotations": "hypothetical_protein", "name": "WP_079997096.1"}, {"locus_tag": "BCG9842_RS06030", "strand": "+", "location": "1208010-1209344", "annotations": "NADH_dehydrogenase", "name": "WP_001110243.1"}, {"locus_tag": "BCG9842_RS06035", "strand": "+", "location": "1209444-1209932", "annotations": "GNAT_family_N-acetyltransferase", "name": "WP_000495856.1"}, {"locus_tag": "BCG9842_RS06040", "strand": "+", "location": "1210079-1210489", "annotations": "DUF3908_domain-containing_protein", "name": "WP_000996793.1"}, {"locus_tag": "BCG9842_RS06045", "strand": "-", "location": "1210520-1212061", "annotations": "NADH_oxidase", "name": "WP_001175544.1"}, {"locus_tag": "BCG9842_RS06050", "strand": "-", "location": "1212077-1214026", "annotations": "SagD_family_biosynthesis_docking_scaffold_protein", "name": "WP_000192991.1"}, {"locus_tag": "BCG9842_RS06055", "strand": "-", "location": "1214023-1215942", "annotations": "putative_thiazole-containing_bacteriocin_maturation_protein", "name": "WP_001061548.1"}, {"locus_tag": "BCG9842_RS06060", "strand": "-", "location": "1216068-1217327", "annotations": "dihydrolipoyllysine-residue_succinyltransferase", "name": "WP_000569919.1"}, {"locus_tag": "BCG9842_RS06065", "strand": "-", "location": "1217461-1220328", "annotations": "2-oxoglutarate_dehydrogenase_subunit_E1", "name": "WP_000197142.1"}, {"locus_tag": "BTF1_RS04005", "strand": "-", "location": "796003-796434", "annotations": "hypothetical_protein", "name": "WP_000332402.1"}, {"locus_tag": "BTF1_RS32965", "strand": "+", "location": "796535-796630", "annotations": "hypothetical_protein", "name": "WP_080018636.1"}, {"locus_tag": "BTF1_RS04010", "strand": "+", "location": "796632-797966", "annotations": "CoA-disulfide_reductase", "name": "WP_001110230.1"}, {"locus_tag": "BTF1_RS04015", "strand": "+", "location": "798067-798555", "annotations": "GNAT_family_N-acetyltransferase", "name": "WP_000634327.1"}, {"locus_tag": "BTF1_RS04020", "strand": "+", "location": "798852-799262", "annotations": "DUF3908_domain-containing_protein", "name": "WP_000996807.1"}, {"locus_tag": "BTF1_RS04025", "strand": "-", "location": "799293-800834", "annotations": "NADH_oxidase", "name": "WP_001175535.1"}, {"locus_tag": "BTF1_RS04030", "strand": "-", "location": "800850-802799", "annotations": "SagD_family_biosynthesis_docking_scaffold_protein", "name": "WP_000192994.1"}, {"locus_tag": "BTF1_RS04035", "strand": "-", "location": "802796-804715", "annotations": "putative_thiazole-containing_bacteriocin_maturation_protein", "name": "WP_001061571.1"}, {"locus_tag": "BTF1_RS04040", "strand": "-", "location": "804841-806079", "annotations": "dihydrolipoyllysine-residue_succinyltransferase", "name": "WP_000569920.1"}, {"locus_tag": "BTF1_RS04045", "strand": "-", "location": "806213-809080", "annotations": "2-oxoglutarate_dehydrogenase_subunit_E1", "name": "WP_000197141.1"}, {"locus_tag": "LG47_RS13695", "strand": "+", "location": "142709-145576", "annotations": "2-oxoglutarate_dehydrogenase_subunit_E1", "name": "WP_000197142.1"}, {"locus_tag": "LG47_RS13700", "strand": "+", "location": "145710-146969", "annotations": "dihydrolipoyllysine-residue_succinyltransferase", "name": "WP_000569919.1"}, {"locus_tag": "LG47_RS13705", "strand": "+", "location": "147095-149014", "annotations": "putative_thiazole-containing_bacteriocin_maturation_protein", "name": "WP_044783587.1"}, {"locus_tag": "LG47_RS13710", "strand": "+", "location": "149011-150960", "annotations": "SagD_family_biosynthesis_docking_scaffold_protein", "name": "WP_000192991.1"}, {"locus_tag": "LG47_RS13715", "strand": "+", "location": "150976-152517", "annotations": "NADH_oxidase", "name": "WP_001175544.1"}, {"locus_tag": "LG47_RS13720", "strand": "-", "location": "152548-152958", "annotations": "DUF3908_domain-containing_protein", "name": "WP_000996793.1"}, {"locus_tag": "LG47_RS13725", "strand": "-", "location": "153105-153593", "annotations": "GNAT_family_N-acetyltransferase", "name": "WP_000495856.1"}, {"locus_tag": "LG47_RS13730", "strand": "-", "location": "153693-155027", "annotations": "NADH_dehydrogenase", "name": "WP_001110243.1"}, {"locus_tag": "LG47_RS29915", "strand": "-", "location": "155024-155125", "annotations": "hypothetical_protein", "name": "WP_079997096.1"}, {"locus_tag": "LG47_RS13735", "strand": "+", "location": "155226-155656", "annotations": "hypothetical_protein", "name": "LG47_RS13735"}, {"locus_tag": "A9489_RS20840", "strand": "-", "location": "32031-32459", "annotations": "hypothetical_protein", "name": "WP_000332398.1"}, {"locus_tag": "A9489_RS30460", "strand": "+", "location": "32563-32658", "annotations": "hypothetical_protein", "name": "WP_011040126.1"}, {"locus_tag": "A9489_RS20845", "strand": "+", "location": "32660-33994", "annotations": "CoA-disulfide_reductase", "name": "WP_001110233.1"}, {"locus_tag": "A9489_RS20850", "strand": "+", "location": "34095-34583", "annotations": "GNAT_family_N-acetyltransferase", "name": "WP_000634324.1"}, {"locus_tag": "A9489_RS20855", "strand": "+", "location": "34881-35291", "annotations": "DUF3908_domain-containing_protein", "name": "WP_000996808.1"}, {"locus_tag": "A9489_RS20860", "strand": "-", "location": "35322-36863", "annotations": "NADH_oxidase", "name": "WP_071714536.1"}, {"locus_tag": "A9489_RS20865", "strand": "-", "location": "36879-38828", "annotations": "SagD_family_biosynthesis_docking_scaffold_protein", "name": "WP_000615603.1"}, {"locus_tag": "A9489_RS20870", "strand": "-", "location": "38825-40744", "annotations": "putative_thiazole-containing_bacteriocin_maturation_protein", "name": "WP_071714537.1"}, {"locus_tag": "A9489_RS20875", "strand": "-", "location": "40868-42127", "annotations": "dihydrolipoyllysine-residue_succinyltransferase", "name": "WP_000569893.1"}, {"locus_tag": "A9489_RS20880", "strand": "-", "location": "42261-45128", "annotations": "2-oxoglutarate_dehydrogenase_E1_component", "name": "WP_071714538.1"}, {"locus_tag": "ICE_RS02540", "strand": "-", "location": "489339-489767", "annotations": "hypothetical_protein", "name": "WP_000332398.1"}, {"locus_tag": "ICE_RS29485", "strand": "+", "location": "489871-489966", "annotations": "hypothetical_protein", "name": "WP_011040126.1"}, {"locus_tag": "ICE_RS02545", "strand": "+", "location": "489968-491302", "annotations": "CoA-disulfide_reductase", "name": "WP_001110234.1"}, {"locus_tag": "ICE_RS02550", "strand": "+", "location": "491403-491891", "annotations": "GNAT_family_N-acetyltransferase", "name": "WP_000634323.1"}, {"locus_tag": "ICE_RS02555", "strand": "+", "location": "492189-492599", "annotations": "DUF3908_domain-containing_protein", "name": "WP_000996808.1"}, {"locus_tag": "ICE_RS02560", "strand": "-", "location": "492630-494171", "annotations": "NADH_oxidase", "name": "WP_001175545.1"}, {"locus_tag": "ICE_RS02565", "strand": "-", "location": "494187-496136", "annotations": "SagD_family_biosynthesis_docking_scaffold_protein", "name": "WP_000615603.1"}, {"locus_tag": "ICE_RS02570", "strand": "-", "location": "496133-498052", "annotations": "putative_thiazole-containing_bacteriocin_maturation_protein", "name": "WP_001061569.1"}, {"locus_tag": "ICE_RS02575", "strand": "-", "location": "498177-499436", "annotations": "dihydrolipoyllysine-residue_succinyltransferase", "name": "WP_000569893.1"}, {"locus_tag": "ICE_RS02580", "strand": "-", "location": "499570-502437", "annotations": "2-oxoglutarate_dehydrogenase_E1_component", "name": "WP_000197171.1"}, {"locus_tag": "U865_RS0113220", "strand": "-", "location": "21569-21997", "annotations": "hypothetical_protein", "name": "WP_000332398.1"}, {"locus_tag": "U865_RS31025", "strand": "+", "location": "22101-22196", "annotations": "hypothetical_protein", "name": "WP_011040126.1"}, {"locus_tag": "U865_RS0113225", "strand": "+", "location": "22198-23532", "annotations": "CoA-disulfide_reductase", "name": "WP_001110233.1"}, {"locus_tag": "U865_RS0113230", "strand": "+", "location": "23633-24121", "annotations": "GNAT_family_N-acetyltransferase", "name": "WP_025118161.1"}, {"locus_tag": "U865_RS0113235", "strand": "+", "location": "24419-24829", "annotations": "DUF3908_domain-containing_protein", "name": "WP_000996808.1"}, {"locus_tag": "U865_RS0113240", "strand": "-", "location": "24860-26401", "annotations": "NADH_oxidase", "name": "WP_001175546.1"}, {"locus_tag": "U865_RS0113245", "strand": "-", "location": "26417-28366", "annotations": "SagD_family_biosynthesis_docking_scaffold_protein", "name": "WP_000615603.1"}, {"locus_tag": "U865_RS0113250", "strand": "-", "location": "28363-30282", "annotations": "putative_thiazole-containing_bacteriocin_maturation_protein", "name": "WP_025118162.1"}, {"locus_tag": "U865_RS0113255", "strand": "-", "location": "30407-31666", "annotations": "dihydrolipoyllysine-residue_succinyltransferase", "name": "WP_000569893.1"}, {"locus_tag": "U865_RS0113260", "strand": "-", "location": "31800-34667", "annotations": "2-oxoglutarate_dehydrogenase_E1_component", "name": "WP_000197136.1"}, {"locus_tag": "ICA_RS17965", "strand": "+", "location": "3580508-3583375", "annotations": "2-oxoglutarate_dehydrogenase_E1_component", "name": "WP_016513127.1"}, {"locus_tag": "ICA_RS17970", "strand": "+", "location": "3583509-3584768", "annotations": "dihydrolipoyllysine-residue_succinyltransferase", "name": "WP_000569893.1"}, {"locus_tag": "ICA_RS17975", "strand": "+", "location": "3584892-3586811", "annotations": "putative_thiazole-containing_bacteriocin_maturation_protein", "name": "WP_001061569.1"}, {"locus_tag": "ICA_RS17980", "strand": "+", "location": "3586808-3588757", "annotations": "SagD_family_bacteriocin_biosynthesis_docking_scaffold", "name": "WP_016513128.1"}, {"locus_tag": "ICA_RS17985", "strand": "+", "location": "3588773-3590314", "annotations": "NADH_oxidase", "name": "WP_001175546.1"}, {"locus_tag": "ICA_RS17990", "strand": "-", "location": "3590345-3590755", "annotations": "DUF3908_domain-containing_protein", "name": "WP_000996808.1"}, {"locus_tag": "ICA_RS17995", "strand": "-", "location": "3591053-3591541", "annotations": "GNAT_family_N-acetyltransferase", "name": "WP_016513129.1"}, {"locus_tag": "ICA_RS18000", "strand": "-", "location": "3591642-3592976", "annotations": "CoA-disulfide_reductase", "name": "WP_001110233.1"}, {"locus_tag": "ICA_RS30140", "strand": "-", "location": "3592978-3593073", "annotations": "hypothetical_protein", "name": "WP_011040126.1"}, {"locus_tag": "ICA_RS18005", "strand": "+", "location": "3593177-3593605", "annotations": "hypothetical_protein", "name": "WP_000332398.1"}, {"locus_tag": "BHL47_RS09075", "strand": "+", "location": "13868-16735", "annotations": "2-oxoglutarate_dehydrogenase_E1_component", "name": "WP_000197120.1"}, {"locus_tag": "BHL47_RS09080", "strand": "+", "location": "16869-18128", "annotations": "dihydrolipoyllysine-residue_succinyltransferase", "name": "WP_000569896.1"}, {"locus_tag": "BHL47_RS09085", "strand": "+", "location": "18253-20172", "annotations": "putative_thiazole-containing_bacteriocin_maturation_protein", "name": "WP_078385894.1"}, {"locus_tag": "BHL47_RS09090", "strand": "+", "location": "20169-22118", "annotations": "bacteriocin_biosynthesis_protein_SagD", "name": "WP_075677560.1"}, {"locus_tag": "BHL47_RS09095", "strand": "+", "location": "22134-23675", "annotations": "NADH_oxidase", "name": "WP_078385895.1"}, {"locus_tag": "BHL47_RS09100", "strand": "-", "location": "23706-24116", "annotations": "DUF3908_domain-containing_protein", "name": "WP_071740052.1"}, {"locus_tag": "BHL47_RS09105", "strand": "-", "location": "24313-24801", "annotations": "GNAT_family_N-acetyltransferase", "name": "WP_063246046.1"}, {"locus_tag": "BHL47_RS09110", "strand": "-", "location": "24902-26236", "annotations": "CoA-disulfide_reductase", "name": "WP_001110229.1"}, {"locus_tag": "BHL47_RS09115", "strand": "-", "location": "26238-26333", "annotations": "hypothetical_protein", "name": "WP_003160763.1"}, {"locus_tag": "BHL47_RS09120", "strand": "+", "location": "26436-26864", "annotations": "hypothetical_protein", "name": "WP_000332414.1"}, {"locus_tag": "C2I25_RS05115", "strand": "+", "location": "978115-980982", "annotations": "2-oxoglutarate_dehydrogenase_E1_component", "name": "WP_106822722.1"}, {"locus_tag": "C2I25_RS05120", "strand": "+", "location": "981116-982375", "annotations": "dihydrolipoamide_succinyltransferase", "name": "WP_106822724.1"}, {"locus_tag": "C2I25_RS05125", "strand": "+", "location": "982499-984418", "annotations": "putative_thiazole-containing_bacteriocin_maturation_protein", "name": "WP_106822726.1"}, {"locus_tag": "C2I25_RS05130", "strand": "+", "location": "984415-986364", "annotations": "bacteriocin_biosynthesis_protein_SagD", "name": "WP_106822728.1"}, {"locus_tag": "C2I25_RS05135", "strand": "+", "location": "986380-987921", "annotations": "NADH_oxidase", "name": "WP_106822730.1"}, {"locus_tag": "C2I25_RS05140", "strand": "-", "location": "987952-988362", "annotations": "DUF3908_domain-containing_protein", "name": "WP_106822732.1"}, {"locus_tag": "C2I25_RS05145", "strand": "-", "location": "988659-989147", "annotations": "GNAT_family_N-acetyltransferase", "name": "WP_106822734.1"}, {"locus_tag": "C2I25_RS05150", "strand": "-", "location": "989248-990582", "annotations": "NADH_dehydrogenase", "name": "WP_064532949.1"}, {"locus_tag": "C2I25_RS05155", "strand": "-", "location": "990584-990679", "annotations": "hypothetical_protein", "name": "WP_011040126.1"}, {"locus_tag": "C2I25_RS05160", "strand": "+", "location": "990783-991211", "annotations": "hypothetical_protein", "name": "WP_064532947.1"}, {"locus_tag": "IGE_RS21620", "strand": "+", "location": "4335058-4337925", "annotations": "2-oxoglutarate_dehydrogenase_E1_component", "name": "WP_000197174.1"}, {"locus_tag": "IGE_RS21625", "strand": "+", "location": "4338059-4339318", "annotations": "dihydrolipoyllysine-residue_succinyltransferase", "name": "WP_000569893.1"}, {"locus_tag": "IGE_RS21630", "strand": "+", "location": "4339442-4341361", "annotations": "putative_thiazole-containing_bacteriocin_maturation_protein", "name": "WP_001061569.1"}, {"locus_tag": "IGE_RS21635", "strand": "+", "location": "4341358-4343307", "annotations": "SagD_family_biosynthesis_docking_scaffold_protein", "name": "WP_000615602.1"}, {"locus_tag": "IGE_RS21640", "strand": "+", "location": "4343323-4344864", "annotations": "NADH_oxidase", "name": "WP_001175546.1"}, {"locus_tag": "IGE_RS21645", "strand": "-", "location": "4344895-4345305", "annotations": "DUF3908_domain-containing_protein", "name": "WP_000996808.1"}, {"locus_tag": "IGE_RS21650", "strand": "-", "location": "4345603-4346091", "annotations": "GNAT_family_N-acetyltransferase", "name": "WP_000634324.1"}, {"locus_tag": "IGE_RS21655", "strand": "-", "location": "4346192-4347526", "annotations": "CoA-disulfide_reductase", "name": "WP_001110233.1"}, {"locus_tag": "IGE_RS29800", "strand": "-", "location": "4347528-4347623", "annotations": "hypothetical_protein", "name": "WP_011040126.1"}, {"locus_tag": "IGE_RS21660", "strand": "+", "location": "4347727-4348155", "annotations": "hypothetical_protein", "name": "WP_000332398.1"}, {"locus_tag": "A9L49_RS02985", "strand": "-", "location": "21581-22009", "annotations": "hypothetical_protein", "name": "WP_000332398.1"}, {"locus_tag": "A9L49_RS31305", "strand": "+", "location": "22113-22208", "annotations": "hypothetical_protein", "name": "WP_011040126.1"}, {"locus_tag": "A9L49_RS02990", "strand": "+", "location": "22210-23544", "annotations": "CoA-disulfide_reductase", "name": "WP_001110233.1"}, {"locus_tag": "A9L49_RS02995", "strand": "+", "location": "23645-24133", "annotations": "GNAT_family_N-acetyltransferase", "name": "WP_000634324.1"}, {"locus_tag": "A9L49_RS03000", "strand": "+", "location": "24431-24841", "annotations": "DUF3908_domain-containing_protein", "name": "WP_000996808.1"}, {"locus_tag": "A9L49_RS03005", "strand": "-", "location": "24872-26413", "annotations": "NADH_oxidase", "name": "WP_065228480.1"}, {"locus_tag": "A9L49_RS03010", "strand": "-", "location": "26429-28378", "annotations": "bacteriocin_biosynthesis_protein_SagD", "name": "WP_065228481.1"}, {"locus_tag": "A9L49_RS03015", "strand": "-", "location": "28375-30294", "annotations": "putative_thiazole-containing_bacteriocin_maturation_protein", "name": "WP_065228482.1"}, {"locus_tag": "A9L49_RS03020", "strand": "-", "location": "30418-31677", "annotations": "dihydrolipoyllysine-residue_succinyltransferase", "name": "WP_000569893.1"}, {"locus_tag": "A9L49_RS03025", "strand": "-", "location": "31811-34678", "annotations": "2-oxoglutarate_dehydrogenase_E1_component", "name": "WP_000197136.1"}, {"locus_tag": "BAQ48_RS19925", "strand": "+", "location": "284903-285904", "annotations": "LytR_family_transcriptional_regulator", "name": "WP_071712620.1"}, {"locus_tag": "BAQ48_RS19930", "strand": "+", "location": "286258-287079", "annotations": "polysaccharide_deacetylase", "name": "WP_071712522.1"}, {"locus_tag": "BAQ48_RS19935", "strand": "+", "location": "287094-287750", "annotations": "hypothetical_protein", "name": "WP_071712523.1"}, {"locus_tag": "BAQ48_RS19940", "strand": "+", "location": "287908-288588", "annotations": "MgtC/SapB_family_protein", "name": "WP_071712524.1"}, {"locus_tag": "BAQ48_RS19945", "strand": "+", "location": "288683-289225", "annotations": "GNAT_family_N-acetyltransferase", "name": "WP_071712525.1"}, {"locus_tag": "BAQ48_RS19950", "strand": "+", "location": "289530-291338", "annotations": "IucA/IucC_family_siderophore_biosynthesis_protein", "name": "WP_071712526.1"}, {"locus_tag": "BAQ48_RS19955", "strand": "+", "location": "291404-293236", "annotations": "siderophore_biosynthesis_protein", "name": "WP_084064898.1"}, {"locus_tag": "BAQ48_RS19960", "strand": "+", "location": "293223-294461", "annotations": "acyl-CoA_synthetase", "name": "WP_071712528.1"}, {"locus_tag": "BAQ48_RS19965", "strand": "+", "location": "294458-294733", "annotations": "acyl_carrier_protein", "name": "WP_071712529.1"}, {"locus_tag": "BAQ48_RS19970", "strand": "+", "location": "294746-295741", "annotations": "Petrobactin_biosynthesis_protein_AsbE", "name": "WP_084064900.1"}, {"locus_tag": "BAQ48_RS19975", "strand": "+", "location": "295779-296621", "annotations": "sugar_phosphate_isomerase/epimerase", "name": "WP_071712531.1"}, {"locus_tag": "BAQ48_RS19980", "strand": "+", "location": "296748-296954", "annotations": "small,_acid-soluble_spore_protein,_alpha/beta_type", "name": "WP_000113539.1"}, {"locus_tag": "IEQ_RS08505", "strand": "+", "location": "1697223-1698230", "annotations": "LytR_family_transcriptional_regulator", "name": "WP_087946725.1"}, {"locus_tag": "IEQ_RS08510", "strand": "+", "location": "1698638-1699459", "annotations": "polysaccharide_deacetylase", "name": "WP_002118439.1"}, {"locus_tag": "IEQ_RS08515", "strand": "+", "location": "1699475-1700131", "annotations": "hypothetical_protein", "name": "WP_002118441.1"}, {"locus_tag": "IEQ_RS08520", "strand": "+", "location": "1700303-1700983", "annotations": "MgtC/SapB_family_protein", "name": "WP_002118443.1"}, {"locus_tag": "IEQ_RS08525", "strand": "+", "location": "1701062-1701595", "annotations": "N-acetyltransferase", "name": "WP_002118448.1"}, {"locus_tag": "IEQ_RS08530", "strand": "+", "location": "1701846-1703654", "annotations": "IucA/IucC_family_siderophore_biosynthesis_protein", "name": "WP_002118450.1"}, {"locus_tag": "IEQ_RS08535", "strand": "+", "location": "1703722-1705560", "annotations": "siderophore_biosynthesis_protein", "name": "WP_002118452.1"}, {"locus_tag": "IEQ_RS08540", "strand": "+", "location": "1705547-1706785", "annotations": "acyl-CoA_synthetase", "name": "WP_002118453.1"}, {"locus_tag": "IEQ_RS08545", "strand": "+", "location": "1706782-1707057", "annotations": "acyl_carrier_protein", "name": "WP_002118457.1"}, {"locus_tag": "IEQ_RS08550", "strand": "+", "location": "1707080-1708084", "annotations": "hypothetical_protein", "name": "WP_002118459.1"}, {"locus_tag": "IEQ_RS08555", "strand": "+", "location": "1708099-1708941", "annotations": "sugar_phosphate_isomerase/epimerase", "name": "WP_002118462.1"}, {"locus_tag": "IEQ_RS08560", "strand": "+", "location": "1709064-1709270", "annotations": "small,_acid-soluble_spore_protein,_alpha/beta_type", "name": "WP_000113539.1"}, {"locus_tag": "IEE_RS16185", "strand": "-", "location": "3170138-3170344", "annotations": "small,_acid-soluble_spore_protein,_alpha/beta_type", "name": "WP_000113539.1"}, {"locus_tag": "IEE_RS16190", "strand": "-", "location": "3170470-3171312", "annotations": "sugar_phosphate_isomerase/epimerase", "name": "WP_002200820.1"}, {"locus_tag": "IEE_RS16195", "strand": "-", "location": "3171327-3172343", "annotations": "Petrobactin_biosynthesis_protein_AsbE", "name": "WP_087952692.1"}, {"locus_tag": "IEE_RS16200", "strand": "-", "location": "3172356-3172631", "annotations": "acyl_carrier_protein", "name": "WP_002200822.1"}, {"locus_tag": "IEE_RS16205", "strand": "-", "location": "3172628-3173866", "annotations": "acyl-CoA_synthetase", "name": "WP_002200823.1"}, {"locus_tag": "IEE_RS16210", "strand": "-", "location": "3173853-3175694", "annotations": "siderophore_biosynthesis_protein", "name": "WP_002200824.1"}, {"locus_tag": "IEE_RS16215", "strand": "-", "location": "3175762-3177570", "annotations": "IucA/IucC_family_siderophore_biosynthesis_protein", "name": "WP_002200825.1"}, {"locus_tag": "IEE_RS16220", "strand": "-", "location": "3177820-3178356", "annotations": "GNAT_family_N-acetyltransferase", "name": "WP_080013722.1"}, {"locus_tag": "IEE_RS16225", "strand": "-", "location": "3178442-3179122", "annotations": "MgtC/SapB_family_protein", "name": "WP_002200827.1"}, {"locus_tag": "IEE_RS16230", "strand": "-", "location": "3179294-3179950", "annotations": "hypothetical_protein", "name": "WP_002200828.1"}, {"locus_tag": "IEE_RS16235", "strand": "-", "location": "3179966-3180787", "annotations": "polysaccharide_deacetylase", "name": "WP_002158249.1"}, {"locus_tag": "IEE_RS16240", "strand": "-", "location": "3181246-3182247", "annotations": "LytR_family_transcriptional_regulator", "name": "WP_002200829.1"}, {"locus_tag": "BLX04_RS11415", "strand": "+", "location": "90687-91688", "annotations": "LytR_family_transcriptional_regulator", "name": "WP_078184739.1"}, {"locus_tag": "BLX04_RS11420", "strand": "+", "location": "92151-92972", "annotations": "polysaccharide_deacetylase", "name": "WP_002168598.1"}, {"locus_tag": "BLX04_RS11425", "strand": "+", "location": "92988-93644", "annotations": "hypothetical_protein", "name": "WP_002168597.1"}, {"locus_tag": "BLX04_RS11430", "strand": "+", "location": "93803-94483", "annotations": "MgtC/SapB_family_protein", "name": "WP_002012374.1"}, {"locus_tag": "BLX04_RS11435", "strand": "+", "location": "94561-95097", "annotations": "GNAT_family_N-acetyltransferase", "name": "WP_078184740.1"}, {"locus_tag": "BLX04_RS11440", "strand": "+", "location": "95348-97156", "annotations": "IucA/IucC_family_siderophore_biosynthesis_protein", "name": "WP_078184741.1"}, {"locus_tag": "BLX04_RS11445", "strand": "+", "location": "97224-99065", "annotations": "siderophore_biosynthesis_protein", "name": "WP_063217770.1"}, {"locus_tag": "BLX04_RS11450", "strand": "+", "location": "99052-100290", "annotations": "acyl-CoA_synthetase", "name": "WP_063217769.1"}, {"locus_tag": "BLX04_RS11455", "strand": "+", "location": "100287-100562", "annotations": "acyl_carrier_protein", "name": "WP_063217768.1"}, {"locus_tag": "BLX04_RS11460", "strand": "+", "location": "100575-101591", "annotations": "Petrobactin_biosynthesis_protein_AsbE", "name": "WP_100248581.1"}, {"locus_tag": "BLX04_RS11465", "strand": "+", "location": "101606-102448", "annotations": "sugar_phosphate_isomerase/epimerase", "name": "WP_063217766.1"}, {"locus_tag": "BLX04_RS11470", "strand": "+", "location": "102571-102777", "annotations": "small,_acid-soluble_spore_protein,_alpha/beta_type", "name": "WP_000113539.1"}, {"locus_tag": "BWGOE2_RS09485", "strand": "+", "location": "385016-386017", "annotations": "LytR_family_transcriptional_regulator", "name": "WP_002202333.1"}, {"locus_tag": "BWGOE2_RS09490", "strand": "+", "location": "386477-387298", "annotations": "polysaccharide_deacetylase", "name": "WP_002202332.1"}, {"locus_tag": "BWGOE2_RS09495", "strand": "+", "location": "387314-387970", "annotations": "hypothetical_protein", "name": "WP_002202330.1"}, {"locus_tag": "BWGOE2_RS09500", "strand": "+", "location": "388142-388822", "annotations": "MgtC/SapB_family_protein", "name": "WP_002118443.1"}, {"locus_tag": "BWGOE2_RS09505", "strand": "+", "location": "388900-389433", "annotations": "N-acetyltransferase", "name": "WP_002202329.1"}, {"locus_tag": "BWGOE2_RS09510", "strand": "+", "location": "389683-391491", "annotations": "IucA/IucC_family_siderophore_biosynthesis_protein", "name": "WP_002202328.1"}, {"locus_tag": "BWGOE2_RS09515", "strand": "+", "location": "391559-393400", "annotations": "siderophore_biosynthesis_protein", "name": "WP_002202327.1"}, {"locus_tag": "BWGOE2_RS09520", "strand": "+", "location": "393387-394625", "annotations": "acyl-CoA_synthetase", "name": "WP_002202326.1"}, {"locus_tag": "BWGOE2_RS09525", "strand": "+", "location": "394622-394897", "annotations": "acyl_carrier_protein", "name": "WP_002202325.1"}, {"locus_tag": "BWGOE2_RS09530", "strand": "+", "location": "394910-395926", "annotations": "Petrobactin_biosynthesis_protein_AsbE", "name": "WP_087945900.1"}, {"locus_tag": "BWGOE2_RS09535", "strand": "+", "location": "395941-396783", "annotations": "sugar_phosphate_isomerase/epimerase", "name": "WP_002202323.1"}, {"locus_tag": "BWGOE2_RS09540", "strand": "+", "location": "396909-397115", "annotations": "small,_acid-soluble_spore_protein,_alpha/beta_type", "name": "WP_000113539.1"}, {"locus_tag": "BWGOE6_RS09625", "strand": "+", "location": "706741-707742", "annotations": "LytR_family_transcriptional_regulator", "name": "WP_002202333.1"}, {"locus_tag": "BWGOE6_RS09630", "strand": "+", "location": "708202-709023", "annotations": "polysaccharide_deacetylase", "name": "WP_002202332.1"}, {"locus_tag": "BWGOE6_RS09635", "strand": "+", "location": "709039-709695", "annotations": "hypothetical_protein", "name": "WP_002202330.1"}, {"locus_tag": "BWGOE6_RS09640", "strand": "+", "location": "709867-710547", "annotations": "MgtC/SapB_family_protein", "name": "WP_002118443.1"}, {"locus_tag": "BWGOE6_RS09645", "strand": "+", "location": "710625-711158", "annotations": "N-acetyltransferase", "name": "WP_002202329.1"}, {"locus_tag": "BWGOE6_RS09650", "strand": "+", "location": "711408-713216", "annotations": "IucA/IucC_family_siderophore_biosynthesis_protein", "name": "WP_002202328.1"}, {"locus_tag": "BWGOE6_RS09655", "strand": "+", "location": "713284-715125", "annotations": "siderophore_biosynthesis_protein", "name": "WP_002202327.1"}, {"locus_tag": "BWGOE6_RS09660", "strand": "+", "location": "715112-716350", "annotations": "acyl-CoA_synthetase", "name": "WP_002202326.1"}, {"locus_tag": "BWGOE6_RS09665", "strand": "+", "location": "716347-716622", "annotations": "acyl_carrier_protein", "name": "WP_002202325.1"}, {"locus_tag": "BWGOE6_RS09670", "strand": "+", "location": "716635-717651", "annotations": "Petrobactin_biosynthesis_protein_AsbE", "name": "WP_087945900.1"}, {"locus_tag": "BWGOE6_RS09675", "strand": "+", "location": "717666-718508", "annotations": "sugar_phosphate_isomerase/epimerase", "name": "WP_002202323.1"}, {"locus_tag": "BWGOE6_RS09680", "strand": "+", "location": "718634-718840", "annotations": "small,_acid-soluble_spore_protein,_alpha/beta_type", "name": "WP_000113539.1"}, {"locus_tag": "BWGOE12_RS09545", "strand": "+", "location": "188026-189027", "annotations": "LytR_family_transcriptional_regulator", "name": "WP_002202333.1"}, {"locus_tag": "BWGOE12_RS09550", "strand": "+", "location": "189487-190308", "annotations": "polysaccharide_deacetylase", "name": "WP_002202332.1"}, {"locus_tag": "BWGOE12_RS09555", "strand": "+", "location": "190324-190980", "annotations": "hypothetical_protein", "name": "WP_002202330.1"}, {"locus_tag": "BWGOE12_RS09560", "strand": "+", "location": "191152-191832", "annotations": "MgtC/SapB_family_protein", "name": "WP_002118443.1"}, {"locus_tag": "BWGOE12_RS09565", "strand": "+", "location": "191910-192443", "annotations": "N-acetyltransferase", "name": "WP_002202329.1"}, {"locus_tag": "BWGOE12_RS09570", "strand": "+", "location": "192693-194501", "annotations": "IucA/IucC_family_siderophore_biosynthesis_protein", "name": "WP_002202328.1"}, {"locus_tag": "BWGOE12_RS09575", "strand": "+", "location": "194569-196410", "annotations": "siderophore_biosynthesis_protein", "name": "WP_002202327.1"}, {"locus_tag": "BWGOE12_RS09580", "strand": "+", "location": "196397-197635", "annotations": "acyl-CoA_synthetase", "name": "WP_002202326.1"}, {"locus_tag": "BWGOE12_RS09585", "strand": "+", "location": "197632-197907", "annotations": "acyl_carrier_protein", "name": "WP_002202325.1"}, {"locus_tag": "BWGOE12_RS09590", "strand": "+", "location": "197920-198936", "annotations": "Petrobactin_biosynthesis_protein_AsbE", "name": "WP_087945900.1"}, {"locus_tag": "BWGOE12_RS09595", "strand": "+", "location": "198951-199793", "annotations": "sugar_phosphate_isomerase/epimerase", "name": "WP_002202323.1"}, {"locus_tag": "BWGOE12_RS09600", "strand": "+", "location": "199919-200125", "annotations": "small,_acid-soluble_spore_protein,_alpha/beta_type", "name": "WP_000113539.1"}, {"locus_tag": "BW897_RS13685", "strand": "+", "location": "7137-8138", "annotations": "LytR_family_transcriptional_regulator", "name": "WP_078184739.1"}, {"locus_tag": "BW897_RS13690", "strand": "+", "location": "8601-9422", "annotations": "polysaccharide_deacetylase", "name": "WP_002168598.1"}, {"locus_tag": "BW897_RS13695", "strand": "+", "location": "9438-10094", "annotations": "hypothetical_protein", "name": "WP_002168597.1"}, {"locus_tag": "BW897_RS13700", "strand": "+", "location": "10253-10933", "annotations": "MgtC/SapB_family_protein", "name": "WP_002012374.1"}, {"locus_tag": "BW897_RS13705", "strand": "+", "location": "11011-11547", "annotations": "GNAT_family_N-acetyltransferase", "name": "WP_078184740.1"}, {"locus_tag": "BW897_RS13710", "strand": "+", "location": "11798-13606", "annotations": "IucA/IucC_family_siderophore_biosynthesis_protein", "name": "WP_078204807.1"}, {"locus_tag": "BW897_RS13715", "strand": "+", "location": "13674-15515", "annotations": "siderophore_biosynthesis_protein", "name": "WP_063217770.1"}, {"locus_tag": "BW897_RS13720", "strand": "+", "location": "15502-16740", "annotations": "acyl-CoA_synthetase", "name": "WP_063217769.1"}, {"locus_tag": "BW897_RS13725", "strand": "+", "location": "16737-17012", "annotations": "acyl_carrier_protein", "name": "WP_063217768.1"}, {"locus_tag": "BW897_RS13730", "strand": "+", "location": "17037-18041", "annotations": "hypothetical_protein", "name": "WP_063217767.1"}, {"locus_tag": "BW897_RS13735", "strand": "+", "location": "18056-18898", "annotations": "sugar_phosphate_isomerase/epimerase", "name": "WP_063217766.1"}, {"locus_tag": "BW897_RS13740", "strand": "+", "location": "19021-19227", "annotations": "small,_acid-soluble_spore_protein,_alpha/beta_type", "name": "WP_000113539.1"}, {"locus_tag": "IEM_RS16830", "strand": "-", "location": "358360-358566", "annotations": "small,_acid-soluble_spore_protein,_alpha/beta_type", "name": "WP_000113539.1"}, {"locus_tag": "IEM_RS16835", "strand": "-", "location": "358693-359535", "annotations": "sugar_phosphate_isomerase/epimerase", "name": "WP_002202323.1"}, {"locus_tag": "IEM_RS16840", "strand": "-", "location": "359550-360566", "annotations": "Petrobactin_biosynthesis_protein_AsbE", "name": "WP_087945900.1"}, {"locus_tag": "IEM_RS16845", "strand": "-", "location": "360579-360854", "annotations": "acyl_carrier_protein", "name": "WP_002202325.1"}, {"locus_tag": "IEM_RS16850", "strand": "-", "location": "360851-362089", "annotations": "acyl-CoA_synthetase", "name": "WP_002202326.1"}, {"locus_tag": "IEM_RS16855", "strand": "-", "location": "362076-363917", "annotations": "siderophore_biosynthesis_protein", "name": "WP_002202327.1"}, {"locus_tag": "IEM_RS16860", "strand": "-", "location": "363985-365793", "annotations": "IucA/IucC_family_siderophore_biosynthesis_protein", "name": "WP_002202328.1"}, {"locus_tag": "IEM_RS16865", "strand": "-", "location": "366043-366576", "annotations": "N-acetyltransferase", "name": "WP_002202329.1"}, {"locus_tag": "IEM_RS16870", "strand": "-", "location": "366654-367334", "annotations": "MgtC/SapB_family_protein", "name": "WP_002118443.1"}, {"locus_tag": "IEM_RS16875", "strand": "-", "location": "367506-368162", "annotations": "hypothetical_protein", "name": "WP_002202330.1"}, {"locus_tag": "IEM_RS16880", "strand": "-", "location": "368178-368999", "annotations": "polysaccharide_deacetylase", "name": "WP_002202332.1"}, {"locus_tag": "IEM_RS16885", "strand": "-", "location": "369459-370460", "annotations": "LytR_family_transcriptional_regulator", "name": "WP_002202333.1"}, {"locus_tag": "IGA_RS01660", "strand": "-", "location": "338820-339026", "annotations": "small,_acid-soluble_spore_protein,_alpha/beta_type", "name": "WP_000113539.1"}, {"locus_tag": "IGA_RS01665", "strand": "-", "location": "339149-339991", "annotations": "sugar_phosphate_isomerase/epimerase", "name": "WP_002064934.1"}, {"locus_tag": "IGA_RS01670", "strand": "-", "location": "340006-341010", "annotations": "hypothetical_protein", "name": "WP_016094228.1"}, {"locus_tag": "IGA_RS01675", "strand": "-", "location": "341035-341310", "annotations": "acyl_carrier_protein", "name": "WP_002064932.1"}, {"locus_tag": "IGA_RS01680", "strand": "-", "location": "341307-342545", "annotations": "acyl-CoA_synthetase", "name": "WP_002135784.1"}, {"locus_tag": "IGA_RS01685", "strand": "-", "location": "342532-344373", "annotations": "siderophore_biosynthesis_protein", "name": "WP_016094229.1"}, {"locus_tag": "IGA_RS01690", "strand": "-", "location": "344441-346249", "annotations": "siderophore_biosynthesis_protein", "name": "WP_016094230.1"}, {"locus_tag": "IGA_RS01695", "strand": "-", "location": "346498-347034", "annotations": "N-acetyltransferase", "name": "WP_042889369.1"}, {"locus_tag": "IGA_RS01700", "strand": "-", "location": "347122-347802", "annotations": "MgtC/SapB_family_protein", "name": "WP_002064923.1"}, {"locus_tag": "IGA_RS01705", "strand": "-", "location": "347974-348630", "annotations": "hypothetical_protein", "name": "WP_002202330.1"}, {"locus_tag": "IGA_RS01710", "strand": "-", "location": "348646-349467", "annotations": "polysaccharide_deacetylase", "name": "WP_002064921.1"}, {"locus_tag": "IGA_RS01715", "strand": "-", "location": "349925-350926", "annotations": "LytR_family_transcriptional_regulator", "name": "WP_002064920.1"}, {"locus_tag": "BWGOE11_RS10220", "strand": "+", "location": "197965-198966", "annotations": "LytR_family_transcriptional_regulator", "name": "WP_002202333.1"}, {"locus_tag": "BWGOE11_RS10225", "strand": "+", "location": "199426-200247", "annotations": "polysaccharide_deacetylase", "name": "WP_002202332.1"}, {"locus_tag": "BWGOE11_RS10230", "strand": "+", "location": "200263-200919", "annotations": "hypothetical_protein", "name": "WP_002202330.1"}, {"locus_tag": "BWGOE11_RS10235", "strand": "+", "location": "201091-201771", "annotations": "MgtC/SapB_family_protein", "name": "WP_002118443.1"}, {"locus_tag": "BWGOE11_RS10240", "strand": "+", "location": "201849-202382", "annotations": "N-acetyltransferase", "name": "WP_070146446.1"}, {"locus_tag": "BWGOE11_RS10245", "strand": "+", "location": "202632-204440", "annotations": "IucA/IucC_family_siderophore_biosynthesis_protein", "name": "WP_002202328.1"}, {"locus_tag": "BWGOE11_RS10250", "strand": "+", "location": "204508-206349", "annotations": "siderophore_biosynthesis_protein", "name": "WP_002202327.1"}, {"locus_tag": "BWGOE11_RS10255", "strand": "+", "location": "206336-207574", "annotations": "acyl-CoA_synthetase", "name": "WP_002202326.1"}, {"locus_tag": "BWGOE11_RS10260", "strand": "+", "location": "207571-207846", "annotations": "acyl_carrier_protein", "name": "WP_002202325.1"}, {"locus_tag": "BWGOE11_RS10265", "strand": "+", "location": "207859-208875", "annotations": "Petrobactin_biosynthesis_protein_AsbE", "name": "WP_087945900.1"}, {"locus_tag": "BWGOE11_RS10270", "strand": "+", "location": "208890-209732", "annotations": "sugar_phosphate_isomerase/epimerase", "name": "WP_002202323.1"}, {"locus_tag": "BWGOE11_RS10275", "strand": "+", "location": "209858-210064", "annotations": "small,_acid-soluble_spore_protein,_alpha/beta_type", "name": "WP_000113539.1"}, {"locus_tag": "IG9_RS15055", "strand": "-", "location": "542205-542411", "annotations": "small,_acid-soluble_spore_protein,_alpha/beta_type", "name": "WP_000113539.1"}, {"locus_tag": "IG9_RS15060", "strand": "-", "location": "542534-543376", "annotations": "sugar_phosphate_isomerase/epimerase", "name": "WP_002126948.1"}, {"locus_tag": "IG9_RS15065", "strand": "-", "location": "543391-544395", "annotations": "hypothetical_protein", "name": "WP_002086129.1"}, {"locus_tag": "IG9_RS15070", "strand": "-", "location": "544420-544695", "annotations": "acyl_carrier_protein", "name": "WP_016092784.1"}, {"locus_tag": "IG9_RS15075", "strand": "-", "location": "544692-545930", "annotations": "acyl-CoA_synthetase", "name": "WP_002135784.1"}, {"locus_tag": "IG9_RS15080", "strand": "-", "location": "545917-547758", "annotations": "siderophore_biosynthesis_protein", "name": "WP_002135782.1"}, {"locus_tag": "IG9_RS15085", "strand": "-", "location": "547826-549634", "annotations": "IucA/IucC_family_siderophore_biosynthesis_protein", "name": "WP_002135781.1"}, {"locus_tag": "IG9_RS15090", "strand": "-", "location": "549883-550419", "annotations": "N-acetyltransferase", "name": "WP_016092785.1"}, {"locus_tag": "IG9_RS15095", "strand": "-", "location": "550497-551177", "annotations": "MgtC/SapB_family_protein", "name": "WP_002012374.1"}, {"locus_tag": "IG9_RS15100", "strand": "-", "location": "551336-551992", "annotations": "hypothetical_protein", "name": "WP_002135778.1"}, {"locus_tag": "IG9_RS15105", "strand": "-", "location": "552007-552828", "annotations": "polysaccharide_deacetylase", "name": "WP_016092786.1"}, {"locus_tag": "IG9_RS15110", "strand": "-", "location": "553286-554287", "annotations": "LytR_family_transcriptional_regulator", "name": "WP_002135775.1"}, {"locus_tag": "BWGOE5_RS09800", "strand": "+", "location": "62678-63679", "annotations": "LytR_family_transcriptional_regulator", "name": "WP_002202333.1"}, {"locus_tag": "BWGOE5_RS09805", "strand": "+", "location": "64139-64960", "annotations": "polysaccharide_deacetylase", "name": "WP_002202332.1"}, {"locus_tag": "BWGOE5_RS09810", "strand": "+", "location": "64976-65632", "annotations": "hypothetical_protein", "name": "WP_002202330.1"}, {"locus_tag": "BWGOE5_RS09815", "strand": "+", "location": "65804-66484", "annotations": "MgtC/SapB_family_protein", "name": "WP_002118443.1"}, {"locus_tag": "BWGOE5_RS09820", "strand": "+", "location": "66562-67095", "annotations": "N-acetyltransferase", "name": "WP_002202329.1"}, {"locus_tag": "BWGOE5_RS09825", "strand": "+", "location": "67345-69153", "annotations": "IucA/IucC_family_siderophore_biosynthesis_protein", "name": "WP_071151191.1"}, {"locus_tag": "BWGOE5_RS09830", "strand": "+", "location": "69221-71062", "annotations": "siderophore_biosynthesis_protein", "name": "WP_002202327.1"}, {"locus_tag": "BWGOE5_RS09835", "strand": "+", "location": "71049-72287", "annotations": "acyl-CoA_synthetase", "name": "WP_002202326.1"}, {"locus_tag": "BWGOE5_RS09840", "strand": "+", "location": "72284-72559", "annotations": "acyl_carrier_protein", "name": "WP_002202325.1"}, {"locus_tag": "BWGOE5_RS09845", "strand": "+", "location": "72572-73588", "annotations": "Petrobactin_biosynthesis_protein_AsbE", "name": "WP_088073772.1"}, {"locus_tag": "BWGOE5_RS09850", "strand": "+", "location": "73603-74445", "annotations": "sugar_phosphate_isomerase/epimerase", "name": "WP_002202323.1"}, {"locus_tag": "BWGOE5_RS09855", "strand": "+", "location": "74571-74777", "annotations": "small,_acid-soluble_spore_protein,_alpha/beta_type", "name": "WP_000113539.1"}, {"locus_tag": "IG3_RS06990", "strand": "+", "location": "1438272-1439273", "annotations": "LytR_family_transcriptional_regulator", "name": "WP_002135775.1"}, {"locus_tag": "IG3_RS06995", "strand": "+", "location": "1439731-1440552", "annotations": "polysaccharide_deacetylase", "name": "WP_002135777.1"}, {"locus_tag": "IG3_RS07000", "strand": "+", "location": "1440567-1441223", "annotations": "hypothetical_protein", "name": "WP_002135778.1"}, {"locus_tag": "IG3_RS07005", "strand": "+", "location": "1441382-1442062", "annotations": "MgtC/SapB_family_protein", "name": "WP_002012374.1"}, {"locus_tag": "IG3_RS07010", "strand": "+", "location": "1442140-1442676", "annotations": "N-acetyltransferase", "name": "WP_002135780.1"}, {"locus_tag": "IG3_RS07015", "strand": "+", "location": "1442925-1444733", "annotations": "IucA/IucC_family_siderophore_biosynthesis_protein", "name": "WP_002135781.1"}, {"locus_tag": "IG3_RS07020", "strand": "+", "location": "1444801-1446642", "annotations": "siderophore_biosynthesis_protein", "name": "WP_002135782.1"}, {"locus_tag": "IG3_RS07025", "strand": "+", "location": "1446629-1447867", "annotations": "acyl-CoA_synthetase", "name": "WP_002135784.1"}, {"locus_tag": "IG3_RS07030", "strand": "+", "location": "1447864-1448139", "annotations": "acyl_carrier_protein", "name": "WP_002064932.1"}, {"locus_tag": "IG3_RS07035", "strand": "+", "location": "1448152-1449168", "annotations": "Petrobactin_biosynthesis_protein_AsbE", "name": "WP_087955679.1"}, {"locus_tag": "IG3_RS07040", "strand": "+", "location": "1449183-1450025", "annotations": "sugar_phosphate_isomerase/epimerase", "name": "WP_002135787.1"}, {"locus_tag": "IG3_RS07045", "strand": "+", "location": "1450150-1450356", "annotations": "small,_acid-soluble_spore_protein,_alpha/beta_type", "name": "WP_000113539.1"}, {"locus_tag": "IIQ_RS10480", "strand": "+", "location": "894568-895569", "annotations": "LytR_family_transcriptional_regulator", "name": "WP_016104579.1"}, {"locus_tag": "IIQ_RS10485", "strand": "+", "location": "896025-896846", "annotations": "polysaccharide_deacetylase", "name": "WP_016104580.1"}, {"locus_tag": "IIQ_RS10490", "strand": "+", "location": "896862-897518", "annotations": "hypothetical_protein", "name": "WP_002202330.1"}, {"locus_tag": "IIQ_RS10495", "strand": "+", "location": "897690-898370", "annotations": "MgtC/SapB_family_protein", "name": "WP_002200827.1"}, {"locus_tag": "IIQ_RS10500", "strand": "+", "location": "898458-898994", "annotations": "N-acetyltransferase", "name": "WP_033714695.1"}, {"locus_tag": "IIQ_RS10505", "strand": "+", "location": "899244-901052", "annotations": "siderophore_biosynthesis_protein", "name": "WP_016104582.1"}, {"locus_tag": "IIQ_RS10510", "strand": "+", "location": "901120-902961", "annotations": "siderophore_biosynthesis_protein", "name": "WP_016104583.1"}, {"locus_tag": "IIQ_RS10515", "strand": "+", "location": "902948-904186", "annotations": "acyl-CoA_synthetase", "name": "WP_016104584.1"}, {"locus_tag": "IIQ_RS10520", "strand": "+", "location": "904183-904458", "annotations": "acyl_carrier_protein", "name": "WP_002158241.1"}, {"locus_tag": "IIQ_RS10525", "strand": "+", "location": "904483-905487", "annotations": "hypothetical_protein", "name": "WP_016104585.1"}, {"locus_tag": "IIQ_RS10530", "strand": "+", "location": "905502-906344", "annotations": "sugar_phosphate_isomerase/epimerase", "name": "WP_016104586.1"}, {"locus_tag": "IIQ_RS10535", "strand": "+", "location": "906467-906673", "annotations": "small,_acid-soluble_spore_protein,_alpha/beta_type", "name": "WP_000113539.1"}, {"locus_tag": "IIG_RS14315", "strand": "-", "location": "2849708-2849914", "annotations": "small,_acid-soluble_spore_protein,_alpha/beta_type", "name": "WP_000113539.1"}, {"locus_tag": "IIG_RS14320", "strand": "-", "location": "2850037-2850879", "annotations": "sugar_phosphate_isomerase/epimerase", "name": "WP_002012383.1"}, {"locus_tag": "IIG_RS14325", "strand": "-", "location": "2850894-2851910", "annotations": "Petrobactin_biosynthesis_protein_AsbE", "name": "WP_087942977.1"}, {"locus_tag": "IIG_RS14330", "strand": "-", "location": "2851923-2852198", "annotations": "acyl_carrier_protein", "name": "WP_002064932.1"}, {"locus_tag": "IIG_RS14335", "strand": "-", "location": "2852195-2853433", "annotations": "acyl-CoA_synthetase", "name": "WP_002126944.1"}, {"locus_tag": "IIG_RS14340", "strand": "-", "location": "2853420-2855261", "annotations": "siderophore_biosynthesis_protein", "name": "WP_002012378.1"}, {"locus_tag": "IIG_RS14345", "strand": "-", "location": "2855329-2857137", "annotations": "Petrobactin_biosynthesis_protein_AsbA", "name": "WP_002012377.1"}, {"locus_tag": "IIG_RS14350", "strand": "-", "location": "2857388-2857924", "annotations": "N-acetyltransferase", "name": "WP_002012376.1"}, {"locus_tag": "IIG_RS14355", "strand": "-", "location": "2858002-2858682", "annotations": "MgtC/SapB_family_protein", "name": "WP_002012374.1"}, {"locus_tag": "IIG_RS14360", "strand": "-", "location": "2858841-2859497", "annotations": "hypothetical_protein", "name": "WP_002165945.1"}, {"locus_tag": "IIG_RS14365", "strand": "-", "location": "2859513-2860334", "annotations": "polysaccharide_deacetylase", "name": "WP_002012370.1"}, {"locus_tag": "IIG_RS14370", "strand": "-", "location": "2860788-2861795", "annotations": "LytR_family_transcriptional_regulator", "name": "WP_002012367.1"}, {"locus_tag": "BCERE0007_RS09225", "strand": "+", "location": "1812194-1813201", "annotations": "LytR_family_transcriptional_regulator", "name": "WP_002012367.1"}, {"locus_tag": "BCERE0007_RS09230", "strand": "+", "location": "1813655-1814476", "annotations": "polysaccharide_deacetylase", "name": "WP_002012370.1"}, {"locus_tag": "BCERE0007_RS09235", "strand": "+", "location": "1814492-1815148", "annotations": "hypothetical_protein", "name": "WP_002165945.1"}, {"locus_tag": "BCERE0007_RS09240", "strand": "+", "location": "1815307-1815987", "annotations": "MgtC/SapB_family_protein", "name": "WP_002012374.1"}, {"locus_tag": "BCERE0007_RS09245", "strand": "+", "location": "1816065-1816601", "annotations": "N-acetyltransferase", "name": "WP_002012376.1"}, {"locus_tag": "BCERE0007_RS09250", "strand": "+", "location": "1816852-1818660", "annotations": "Petrobactin_biosynthesis_protein_AsbA", "name": "WP_002012377.1"}, {"locus_tag": "BCERE0007_RS09255", "strand": "+", "location": "1818728-1820569", "annotations": "siderophore_biosynthesis_protein", "name": "WP_002012378.1"}, {"locus_tag": "BCERE0007_RS09260", "strand": "+", "location": "1820556-1821794", "annotations": "acyl-CoA_synthetase", "name": "WP_002126944.1"}, {"locus_tag": "BCERE0007_RS09265", "strand": "+", "location": "1821791-1822066", "annotations": "acyl_carrier_protein", "name": "WP_002064932.1"}, {"locus_tag": "BCERE0007_RS09270", "strand": "+", "location": "1822079-1823095", "annotations": "Petrobactin_biosynthesis_protein_AsbE", "name": "WP_087942977.1"}, {"locus_tag": "BCERE0007_RS09275", "strand": "+", "location": "1823110-1823952", "annotations": "sugar_phosphate_isomerase/epimerase", "name": "WP_002012383.1"}, {"locus_tag": "BCERE0007_RS09280", "strand": "+", "location": "1824075-1824281", "annotations": "small,_acid-soluble_spore_protein,_alpha/beta_type", "name": "WP_000113539.1"}, {"locus_tag": "BW898_RS06360", "strand": "+", "location": "367335-368336", "annotations": "LytR_family_transcriptional_regulator", "name": "WP_078173228.1"}, {"locus_tag": "BW898_RS06365", "strand": "+", "location": "368792-369613", "annotations": "polysaccharide_deacetylase", "name": "WP_002158249.1"}, {"locus_tag": "BW898_RS06370", "strand": "+", "location": "369629-370285", "annotations": "hypothetical_protein", "name": "WP_002158248.1"}, {"locus_tag": "BW898_RS06375", "strand": "+", "location": "370444-371124", "annotations": "MgtC/SapB_family_protein", "name": "WP_002158246.1"}, {"locus_tag": "BW898_RS06380", "strand": "+", "location": "371213-371749", "annotations": "N-acetyltransferase", "name": "WP_033710401.1"}, {"locus_tag": "BW898_RS06385", "strand": "+", "location": "371999-373807", "annotations": "IucA/IucC_family_siderophore_biosynthesis_protein", "name": "WP_078173198.1"}, {"locus_tag": "BW898_RS06390", "strand": "+", "location": "373875-375716", "annotations": "siderophore_biosynthesis_protein", "name": "WP_078173199.1"}, {"locus_tag": "BW898_RS06395", "strand": "+", "location": "375703-376941", "annotations": "acyl-CoA_synthetase", "name": "WP_078173200.1"}, {"locus_tag": "BW898_RS06400", "strand": "+", "location": "376938-377213", "annotations": "acyl_carrier_protein", "name": "WP_002158241.1"}, {"locus_tag": "BW898_RS06405", "strand": "+", "location": "377238-378242", "annotations": "Petrobactin_biosynthesis_protein_AsbE", "name": "WP_078173201.1"}, {"locus_tag": "BW898_RS06410", "strand": "+", "location": "378257-379099", "annotations": "sugar_phosphate_isomerase/epimerase", "name": "WP_078173202.1"}, {"locus_tag": "BW898_RS06415", "strand": "+", "location": "379222-379428", "annotations": "small,_acid-soluble_spore_protein,_alpha/beta_type", "name": "WP_000113539.1"}, {"locus_tag": "BCERKBAB4_RS09495", "strand": "+", "location": "1909089-1910090", "annotations": "LytR_family_transcriptional_regulator", "name": "WP_002141359.1"}, {"locus_tag": "BCERKBAB4_RS09500", "strand": "+", "location": "1910553-1911374", "annotations": "polysaccharide_deacetylase", "name": "WP_002141360.1"}, {"locus_tag": "BCERKBAB4_RS09505", "strand": "+", "location": "1911390-1912046", "annotations": "hypothetical_protein", "name": "WP_002141361.1"}, {"locus_tag": "BCERKBAB4_RS09510", "strand": "+", "location": "1912205-1912885", "annotations": "MgtC/SapB_family_protein", "name": "WP_002012374.1"}, {"locus_tag": "BCERKBAB4_RS09515", "strand": "+", "location": "1912963-1913499", "annotations": "N-acetyltransferase", "name": "WP_002141362.1"}, {"locus_tag": "BCERKBAB4_RS09520", "strand": "+", "location": "1913750-1915558", "annotations": "IucA/IucC_family_siderophore_biosynthesis_protein", "name": "WP_002141364.1"}, {"locus_tag": "BCERKBAB4_RS09525", "strand": "+", "location": "1915626-1917467", "annotations": "siderophore_biosynthesis_protein", "name": "WP_012260766.1"}, {"locus_tag": "BCERKBAB4_RS09530", "strand": "+", "location": "1917454-1918692", "annotations": "acyl-CoA_synthetase", "name": "WP_002141367.1"}, {"locus_tag": "BCERKBAB4_RS09535", "strand": "+", "location": "1918689-1918964", "annotations": "acyl_carrier_protein", "name": "WP_002064932.1"}, {"locus_tag": "BCERKBAB4_RS09540", "strand": "+", "location": "1918977-1919993", "annotations": "Petrobactin_biosynthesis_protein_AsbE", "name": "WP_085960706.1"}, {"locus_tag": "BCERKBAB4_RS09545", "strand": "+", "location": "1920008-1920850", "annotations": "sugar_phosphate_isomerase/epimerase", "name": "WP_002141369.1"}, {"locus_tag": "BCERKBAB4_RS09550", "strand": "+", "location": "1920974-1921180", "annotations": "small,_acid-soluble_spore_protein,_alpha/beta_type", "name": "WP_000113539.1"}, {"locus_tag": "IG7_RS08880", "strand": "+", "location": "1855978-1856979", "annotations": "LytR_family_transcriptional_regulator", "name": "WP_002141359.1"}, {"locus_tag": "IG7_RS08885", "strand": "+", "location": "1857442-1858263", "annotations": "polysaccharide_deacetylase", "name": "WP_002141360.1"}, {"locus_tag": "IG7_RS08890", "strand": "+", "location": "1858279-1858935", "annotations": "hypothetical_protein", "name": "WP_002141361.1"}, {"locus_tag": "IG7_RS08895", "strand": "+", "location": "1859094-1859774", "annotations": "MgtC/SapB_family_protein", "name": "WP_002012374.1"}, {"locus_tag": "IG7_RS08900", "strand": "+", "location": "1859852-1860388", "annotations": "N-acetyltransferase", "name": "WP_002141362.1"}, {"locus_tag": "IG7_RS08905", "strand": "+", "location": "1860639-1862447", "annotations": "IucA/IucC_family_siderophore_biosynthesis_protein", "name": "WP_002141364.1"}, {"locus_tag": "IG7_RS08910", "strand": "+", "location": "1862515-1864356", "annotations": "siderophore_biosynthesis_protein", "name": "WP_002141365.1"}, {"locus_tag": "IG7_RS08915", "strand": "+", "location": "1864343-1865581", "annotations": "acyl-CoA_synthetase", "name": "WP_002141367.1"}, {"locus_tag": "IG7_RS08920", "strand": "+", "location": "1865578-1865853", "annotations": "acyl_carrier_protein", "name": "WP_002064932.1"}, {"locus_tag": "IG7_RS08925", "strand": "+", "location": "1865866-1866882", "annotations": "Petrobactin_biosynthesis_protein_AsbE", "name": "WP_085960706.1"}, {"locus_tag": "IG7_RS08930", "strand": "+", "location": "1866897-1867739", "annotations": "sugar_phosphate_isomerase/epimerase", "name": "WP_002141369.1"}, {"locus_tag": "IG7_RS08935", "strand": "+", "location": "1867863-1868069", "annotations": "small,_acid-soluble_spore_protein,_alpha/beta_type", "name": "WP_000113539.1"}, {"locus_tag": "B7492_RS10480", "strand": "+", "location": "2002821-2003822", "annotations": "LytR_family_transcriptional_regulator", "name": "WP_085310538.1"}, {"locus_tag": "B7492_RS10485", "strand": "+", "location": "2004279-2005100", "annotations": "polysaccharide_deacetylase", "name": "WP_085310540.1"}, {"locus_tag": "B7492_RS10490", "strand": "+", "location": "2005115-2005771", "annotations": "hypothetical_protein", "name": "WP_002086134.1"}, {"locus_tag": "B7492_RS10495", "strand": "+", "location": "2005930-2006610", "annotations": "MgtC/SapB_family_protein", "name": "WP_002012374.1"}, {"locus_tag": "B7492_RS10500", "strand": "+", "location": "2006688-2007224", "annotations": "N-acetyltransferase", "name": "WP_085310541.1"}, {"locus_tag": "B7492_RS10505", "strand": "+", "location": "2007475-2009283", "annotations": "IucA/IucC_family_siderophore_biosynthesis_protein", "name": "WP_085310543.1"}, {"locus_tag": "B7492_RS10510", "strand": "+", "location": "2009351-2011192", "annotations": "siderophore_biosynthesis_protein", "name": "WP_085310545.1"}, {"locus_tag": "B7492_RS10515", "strand": "+", "location": "2011179-2012417", "annotations": "acyl-CoA_synthetase", "name": "WP_085310547.1"}, {"locus_tag": "B7492_RS10520", "strand": "+", "location": "2012414-2012689", "annotations": "acyl_carrier_protein", "name": "WP_002064932.1"}, {"locus_tag": "B7492_RS10525", "strand": "+", "location": "2012714-2013718", "annotations": "Petrobactin_biosynthesis_protein_AsbE", "name": "WP_085310549.1"}, {"locus_tag": "B7492_RS10530", "strand": "+", "location": "2013733-2014575", "annotations": "sugar_phosphate_isomerase/epimerase", "name": "WP_002126948.1"}, {"locus_tag": "B7492_RS10535", "strand": "+", "location": "2014698-2014904", "annotations": "small,_acid-soluble_spore_protein,_alpha/beta_type", "name": "WP_000113539.1"}, {"locus_tag": "B4083_RS04320", "strand": "-", "location": "145637-145843", "annotations": "small,_acid-soluble_spore_protein,_alpha/beta_type", "name": "WP_000113539.1"}, {"locus_tag": "B4083_RS04325", "strand": "-", "location": "145966-146808", "annotations": "sugar_phosphate_isomerase/epimerase", "name": "WP_063217766.1"}, {"locus_tag": "B4083_RS04330", "strand": "-", "location": "146823-147827", "annotations": "hypothetical_protein", "name": "WP_063217767.1"}, {"locus_tag": "B4083_RS04335", "strand": "-", "location": "147852-148127", "annotations": "acyl_carrier_protein", "name": "WP_063217768.1"}, {"locus_tag": "B4083_RS04340", "strand": "-", "location": "148124-149362", "annotations": "acyl-CoA_synthetase", "name": "WP_063217769.1"}, {"locus_tag": "B4083_RS04345", "strand": "-", "location": "149349-151190", "annotations": "siderophore_biosynthesis_protein", "name": "WP_063217770.1"}, {"locus_tag": "B4083_RS04350", "strand": "-", "location": "151258-153066", "annotations": "Petrobactin_biosynthesis_protein_AsbA", "name": "WP_002012377.1"}, {"locus_tag": "B4083_RS04355", "strand": "-", "location": "153317-153853", "annotations": "N-acetyltransferase", "name": "WP_002141362.1"}, {"locus_tag": "B4083_RS04360", "strand": "-", "location": "153931-154611", "annotations": "methyltransferase", "name": "WP_002012374.1"}, {"locus_tag": "B4083_RS04365", "strand": "-", "location": "154770-155426", "annotations": "hypothetical_protein", "name": "WP_063217771.1"}, {"locus_tag": "B4083_RS04370", "strand": "-", "location": "155442-156263", "annotations": "polysaccharide_deacetylase", "name": "WP_002168598.1"}, {"locus_tag": "B4083_RS04375", "strand": "-", "location": "156726-157727", "annotations": "LytR_family_transcriptional_regulator", "name": "WP_002141359.1"}, {"locus_tag": "SZ39_RS24940", "strand": "-", "location": "104129-104335", "annotations": "small,_acid-soluble_spore_protein,_alpha/beta_type", "name": "WP_000113539.1"}, {"locus_tag": "SZ39_RS24945", "strand": "-", "location": "104457-105299", "annotations": "sugar_phosphate_isomerase/epimerase", "name": "WP_002126948.1"}, {"locus_tag": "SZ39_RS24950", "strand": "-", "location": "105314-106318", "annotations": "hypothetical_protein", "name": "WP_044444246.1"}, {"locus_tag": "SZ39_RS24955", "strand": "-", "location": "106343-106618", "annotations": "acyl_carrier_protein", "name": "WP_002064932.1"}, {"locus_tag": "SZ39_RS24960", "strand": "-", "location": "106615-107853", "annotations": "acyl-CoA_synthetase", "name": "WP_044444247.1"}, {"locus_tag": "SZ39_RS24965", "strand": "-", "location": "107840-109681", "annotations": "siderophore_biosynthesis_protein", "name": "WP_044444248.1"}, {"locus_tag": "SZ39_RS24970", "strand": "-", "location": "109749-111557", "annotations": "siderophore_biosynthesis_protein_IucA", "name": "WP_044444249.1"}, {"locus_tag": "SZ39_RS24975", "strand": "-", "location": "111808-112344", "annotations": "N-acetyltransferase", "name": "WP_002141362.1"}, {"locus_tag": "SZ39_RS24980", "strand": "-", "location": "112422-113102", "annotations": "methyltransferase", "name": "WP_002012374.1"}, {"locus_tag": "SZ39_RS24985", "strand": "-", "location": "113261-113917", "annotations": "lipoprotein", "name": "WP_044444250.1"}, {"locus_tag": "SZ39_RS24990", "strand": "-", "location": "113932-114753", "annotations": "polysaccharide_deacetylase", "name": "WP_044444251.1"}, {"locus_tag": "SZ39_RS24995", "strand": "-", "location": "115312-116313", "annotations": "LytR_family_transcriptional_regulator", "name": "WP_002126935.1"}, {"locus_tag": "BCERE0026_RS08990", "strand": "+", "location": "1791426-1792427", "annotations": "LytR_family_transcriptional_regulator", "name": "WP_002064920.1"}, {"locus_tag": "BCERE0026_RS08995", "strand": "+", "location": "1792885-1793706", "annotations": "polysaccharide_deacetylase", "name": "WP_002064921.1"}, {"locus_tag": "BCERE0026_RS09000", "strand": "+", "location": "1793722-1794378", "annotations": "hypothetical_protein", "name": "WP_002202330.1"}, {"locus_tag": "BCERE0026_RS09005", "strand": "+", "location": "1794550-1795230", "annotations": "MgtC/SapB_family_protein", "name": "WP_002064923.1"}, {"locus_tag": "BCERE0026_RS09010", "strand": "+", "location": "1795317-1795853", "annotations": "GNAT_family_N-acetyltransferase", "name": "WP_033706680.1"}, {"locus_tag": "BCERE0026_RS09015", "strand": "+", "location": "1796102-1797910", "annotations": "Petrobactin_biosynthesis_protein_AsbA", "name": "WP_002064925.1"}, {"locus_tag": "BCERE0026_RS09020", "strand": "+", "location": "1797978-1799819", "annotations": "siderophore_biosynthesis_protein", "name": "WP_002064927.1"}, {"locus_tag": "BCERE0026_RS09025", "strand": "+", "location": "1799806-1801045", "annotations": "acyl-CoA_synthetase", "name": "BCERE0026_RS09025"}, {"locus_tag": "BCERE0026_RS09030", "strand": "+", "location": "1801042-1801317", "annotations": "acyl_carrier_protein", "name": "WP_002064932.1"}, {"locus_tag": "BCERE0026_RS09035", "strand": "+", "location": "1801330-1802346", "annotations": "Petrobactin_biosynthesis_protein_AsbE", "name": "WP_087944509.1"}, {"locus_tag": "BCERE0026_RS09040", "strand": "+", "location": "1802361-1803203", "annotations": "sugar_phosphate_isomerase/epimerase", "name": "WP_002064934.1"}, {"locus_tag": "BCERE0026_RS09045", "strand": "+", "location": "1803326-1803532", "annotations": "small,_acid-soluble_spore_protein,_alpha/beta_type", "name": "WP_000113539.1"}, {"locus_tag": "IC3_RS05635", "strand": "+", "location": "1124188-1125189", "annotations": "LytR_family_transcriptional_regulator", "name": "WP_002086138.1"}, {"locus_tag": "IC3_RS05640", "strand": "+", "location": "1125645-1126466", "annotations": "polysaccharide_deacetylase", "name": "WP_002086135.1"}, {"locus_tag": "IC3_RS05645", "strand": "+", "location": "1126481-1127137", "annotations": "hypothetical_protein", "name": "WP_002086134.1"}, {"locus_tag": "IC3_RS05650", "strand": "+", "location": "1127296-1127976", "annotations": "MgtC/SapB_family_protein", "name": "WP_002012374.1"}, {"locus_tag": "IC3_RS05655", "strand": "+", "location": "1128054-1128590", "annotations": "N-acetyltransferase", "name": "WP_002086133.1"}, {"locus_tag": "IC3_RS05660", "strand": "+", "location": "1128840-1130648", "annotations": "IucA/IucC_family_siderophore_biosynthesis_protein", "name": "WP_002086132.1"}, {"locus_tag": "IC3_RS05665", "strand": "+", "location": "1130716-1132557", "annotations": "siderophore_biosynthesis_protein", "name": "WP_002086131.1"}, {"locus_tag": "IC3_RS05670", "strand": "+", "location": "1132544-1133782", "annotations": "acyl-CoA_synthetase", "name": "WP_002086130.1"}, {"locus_tag": "IC3_RS05675", "strand": "+", "location": "1133779-1134054", "annotations": "acyl_carrier_protein", "name": "WP_002064932.1"}, {"locus_tag": "IC3_RS05680", "strand": "+", "location": "1134079-1135083", "annotations": "hypothetical_protein", "name": "WP_002086129.1"}, {"locus_tag": "IC3_RS05685", "strand": "+", "location": "1135098-1135940", "annotations": "sugar_phosphate_isomerase/epimerase", "name": "WP_002064934.1"}, {"locus_tag": "IC3_RS05690", "strand": "+", "location": "1136063-1136269", "annotations": "small,_acid-soluble_spore_protein,_alpha/beta_type", "name": "WP_000113539.1"}, {"locus_tag": "AT269_RS20445", "strand": "+", "location": "7114-8115", "annotations": "LytR_family_transcriptional_regulator", "name": "WP_061675409.1"}, {"locus_tag": "AT269_RS20450", "strand": "+", "location": "8579-9400", "annotations": "polysaccharide_deacetylase", "name": "WP_061675410.1"}, {"locus_tag": "AT269_RS20455", "strand": "+", "location": "9415-10071", "annotations": "hypothetical_protein", "name": "WP_002189314.1"}, {"locus_tag": "AT269_RS20460", "strand": "+", "location": "10230-10910", "annotations": "methyltransferase", "name": "WP_002012374.1"}, {"locus_tag": "AT269_RS20465", "strand": "+", "location": "10988-11524", "annotations": "N-acetyltransferase", "name": "WP_061675411.1"}, {"locus_tag": "AT269_RS20470", "strand": "+", "location": "11775-13583", "annotations": "IucA/IucC_family_siderophore_biosynthesis_protein", "name": "WP_061675412.1"}, {"locus_tag": "AT269_RS20475", "strand": "+", "location": "13651-15492", "annotations": "siderophore_biosynthesis_protein", "name": "WP_061675413.1"}, {"locus_tag": "AT269_RS20480", "strand": "+", "location": "15479-16717", "annotations": "acyl-CoA_synthetase", "name": "WP_061675414.1"}, {"locus_tag": "AT269_RS20485", "strand": "+", "location": "16714-16989", "annotations": "acyl_carrier_protein", "name": "WP_061675415.1"}, {"locus_tag": "AT269_RS20490", "strand": "+", "location": "17014-18018", "annotations": "hypothetical_protein", "name": "WP_061675416.1"}, {"locus_tag": "AT269_RS20495", "strand": "+", "location": "18033-18875", "annotations": "sugar_phosphate_isomerase/epimerase", "name": "WP_002031414.1"}, {"locus_tag": "AT269_RS20500", "strand": "+", "location": "18998-19204", "annotations": "small_acid-soluble_spore_protein", "name": "WP_061675417.1"}, {"locus_tag": "BLV40_RS07460", "strand": "+", "location": "158756-159754", "annotations": "LytR_family_transcriptional_regulator", "name": "WP_026592289.1"}, {"locus_tag": "BLV40_RS07465", "strand": "+", "location": "160019-160840", "annotations": "polysaccharide_deacetylase", "name": "WP_026592288.1"}, {"locus_tag": "BLV40_RS07470", "strand": "+", "location": "160858-161511", "annotations": "hypothetical_protein", "name": "WP_026592287.1"}, {"locus_tag": "BLV40_RS07475", "strand": "+", "location": "161786-162463", "annotations": "MgtC/SapB_family_protein", "name": "WP_026592286.1"}, {"locus_tag": "BLV40_RS07480", "strand": "+", "location": "162804-163337", "annotations": "GNAT_family_N-acetyltransferase", "name": "WP_090688603.1"}, {"locus_tag": "BLV40_RS07485", "strand": "+", "location": "163656-165491", "annotations": "IucA/IucC_family_siderophore_biosynthesis_protein", "name": "WP_090688605.1"}, {"locus_tag": "BLV40_RS07490", "strand": "+", "location": "165557-167419", "annotations": "siderophore_biosynthesis_protein", "name": "WP_090688607.1"}, {"locus_tag": "BLV40_RS07495", "strand": "+", "location": "167391-168620", "annotations": "acyl-CoA_synthetase", "name": "WP_090688609.1"}, {"locus_tag": "BLV40_RS07500", "strand": "+", "location": "168625-168897", "annotations": "acyl_carrier_protein", "name": "WP_026592281.1"}, {"locus_tag": "BLV40_RS07505", "strand": "+", "location": "168921-169895", "annotations": "Petrobactin_biosynthesis_protein_AsbE", "name": "WP_090688611.1"}, {"locus_tag": "BLV40_RS07510", "strand": "+", "location": "169935-170777", "annotations": "sugar_phosphate_isomerase/epimerase", "name": "WP_090688613.1"}, {"locus_tag": "BLV40_RS07515", "strand": "+", "location": "171132-171338", "annotations": "small_acid-soluble_spore_protein", "name": "WP_026592278.1"}, {"locus_tag": "M014_RS0113810", "strand": "-", "location": "91744-91950", "annotations": "small_acid-soluble_spore_protein", "name": "WP_026592278.1"}, {"locus_tag": "M014_RS0113815", "strand": "-", "location": "92304-93146", "annotations": "sugar_phosphate_isomerase/epimerase", "name": "WP_026592279.1"}, {"locus_tag": "M014_RS0113820", "strand": "-", "location": "93186-94160", "annotations": "hypothetical_protein", "name": "WP_026592280.1"}, {"locus_tag": "M014_RS0113825", "strand": "-", "location": "94184-94456", "annotations": "acyl_carrier_protein", "name": "WP_026592281.1"}, {"locus_tag": "M014_RS0113830", "strand": "-", "location": "94461-95690", "annotations": "acyl-CoA_synthetase", "name": "WP_026592282.1"}, {"locus_tag": "M014_RS0113835", "strand": "-", "location": "95662-97524", "annotations": "siderophore_biosynthesis_protein", "name": "WP_026592283.1"}, {"locus_tag": "M014_RS0113840", "strand": "-", "location": "97590-99425", "annotations": "siderophore_biosynthesis_protein_IucA", "name": "WP_026592284.1"}, {"locus_tag": "M014_RS0113845", "strand": "-", "location": "99744-100277", "annotations": "GNAT_family_N-acetyltransferase", "name": "WP_026592285.1"}, {"locus_tag": "M014_RS0113850", "strand": "-", "location": "100618-101295", "annotations": "methyltransferase", "name": "WP_026592286.1"}, {"locus_tag": "M014_RS0113855", "strand": "-", "location": "101570-102223", "annotations": "hypothetical_protein", "name": "WP_026592287.1"}, {"locus_tag": "M014_RS0113860", "strand": "-", "location": "102241-103062", "annotations": "polysaccharide_deacetylase", "name": "WP_026592288.1"}, {"locus_tag": "M014_RS0113865", "strand": "-", "location": "103325-104323", "annotations": "LytR_family_transcriptional_regulator", "name": "WP_026592289.1"}, {"locus_tag": "SD98_RS10420", "strand": "+", "location": "1972869-1973870", "annotations": "LytR_family_transcriptional_regulator", "name": "WP_002083270.1"}, {"locus_tag": "SD98_RS32455", "strand": "+", "location": "1974137-1974354", "annotations": "hypothetical_protein", "name": "SD98_RS32455"}, {"locus_tag": "SD98_RS10425", "strand": "+", "location": "1974455-1975276", "annotations": "polysaccharide_deacetylase", "name": "WP_000409482.1"}, {"locus_tag": "SD98_RS10430", "strand": "+", "location": "1975291-1975947", "annotations": "hypothetical_protein", "name": "WP_000873563.1"}, {"locus_tag": "SD98_RS10435", "strand": "+", "location": "1976107-1976787", "annotations": "methyltransferase", "name": "WP_000119503.1"}, {"locus_tag": "SD98_RS10440", "strand": "+", "location": "1976882-1977418", "annotations": "GNAT_family_N-acetyltransferase", "name": "WP_003261493.1"}, {"locus_tag": "SD98_RS10445", "strand": "+", "location": "1977756-1979564", "annotations": "Petrobactin_biosynthesis_protein_AsbA", "name": "WP_001163341.1"}, {"locus_tag": "SD98_RS10450", "strand": "+", "location": "1979631-1981463", "annotations": "petrobactin_biosynthesis_protein_AsbB", "name": "WP_014895223.1"}, {"locus_tag": "SD98_RS10455", "strand": "+", "location": "1981450-1982688", "annotations": "acyl-CoA_synthetase", "name": "WP_016077840.1"}, {"locus_tag": "SD98_RS10460", "strand": "+", "location": "1982685-1982960", "annotations": "acyl_carrier_protein", "name": "WP_001250559.1"}, {"locus_tag": "SD98_RS10465", "strand": "+", "location": "1982972-1983967", "annotations": "Petrobactin_biosynthesis_protein_AsbE", "name": "WP_080117670.1"}, {"locus_tag": "SD98_RS10470", "strand": "+", "location": "1984005-1984847", "annotations": "sugar_phosphate_isomerase/epimerase", "name": "WP_000877677.1"}, {"locus_tag": "SD98_RS10475", "strand": "+", "location": "1984972-1985178", "annotations": "small,_acid-soluble_spore_protein,_alpha/beta_type", "name": "WP_000113545.1"}, {"locus_tag": "IAW_RS14855", "strand": "-", "location": "2939422-2939628", "annotations": "small,_acid-soluble_spore_protein,_alpha/beta_type", "name": "WP_000113545.1"}, {"locus_tag": "IAW_RS14860", "strand": "-", "location": "2939753-2940595", "annotations": "sugar_phosphate_isomerase/epimerase", "name": "WP_000877677.1"}, {"locus_tag": "IAW_RS14865", "strand": "-", "location": "2940633-2941628", "annotations": "Petrobactin_biosynthesis_protein_AsbE", "name": "WP_080117670.1"}, {"locus_tag": "IAW_RS14870", "strand": "-", "location": "2941640-2941915", "annotations": "acyl_carrier_protein", "name": "WP_001250559.1"}, {"locus_tag": "IAW_RS14875", "strand": "-", "location": "2941912-2943150", "annotations": "acyl-CoA_synthetase", "name": "WP_016077840.1"}, {"locus_tag": "IAW_RS14880", "strand": "-", "location": "2943137-2944969", "annotations": "petrobactin_biosynthesis_protein_AsbB", "name": "WP_014895223.1"}, {"locus_tag": "IAW_RS14885", "strand": "-", "location": "2945036-2946844", "annotations": "Petrobactin_biosynthesis_protein_AsbA", "name": "WP_001163341.1"}, {"locus_tag": "IAW_RS14890", "strand": "-", "location": "2947182-2947718", "annotations": "GNAT_family_N-acetyltransferase", "name": "WP_003261493.1"}, {"locus_tag": "IAW_RS14895", "strand": "-", "location": "2947813-2948493", "annotations": "MgtC/SapB_family_protein", "name": "WP_000119503.1"}, {"locus_tag": "IAW_RS14900", "strand": "-", "location": "2948653-2949309", "annotations": "hypothetical_protein", "name": "WP_000873563.1"}, {"locus_tag": "IAW_RS14905", "strand": "-", "location": "2949324-2950145", "annotations": "polysaccharide_deacetylase", "name": "WP_000409482.1"}, {"locus_tag": "IAW_RS32300", "strand": "-", "location": "2950246-2950463", "annotations": "hypothetical_protein", "name": "IAW_RS32300"}, {"locus_tag": "IAW_RS14910", "strand": "-", "location": "2950730-2951731", "annotations": "LytR_family_transcriptional_regulator", "name": "WP_002083270.1"}, {"locus_tag": "BTF1_RS07220", "strand": "+", "location": "1422623-1423624", "annotations": "LytR_family_transcriptional_regulator", "name": "WP_002083270.1"}, {"locus_tag": "BTF1_RS33150", "strand": "+", "location": "1423891-1424108", "annotations": "histidine_kinase", "name": "BTF1_RS33150"}, {"locus_tag": "BTF1_RS07225", "strand": "+", "location": "1424209-1425030", "annotations": "polysaccharide_deacetylase", "name": "WP_000409482.1"}, {"locus_tag": "BTF1_RS07230", "strand": "+", "location": "1425045-1425701", "annotations": "hypothetical_protein", "name": "WP_000873563.1"}, {"locus_tag": "BTF1_RS07235", "strand": "+", "location": "1425861-1426541", "annotations": "MgtC/SapB_family_protein", "name": "WP_000119503.1"}, {"locus_tag": "BTF1_RS07240", "strand": "+", "location": "1426635-1427171", "annotations": "GNAT_family_N-acetyltransferase", "name": "WP_003261493.1"}, {"locus_tag": "BTF1_RS07245", "strand": "+", "location": "1427489-1429297", "annotations": "Petrobactin_biosynthesis_protein_AsbA", "name": "WP_001163341.1"}, {"locus_tag": "BTF1_RS07250", "strand": "+", "location": "1429364-1431196", "annotations": "petrobactin_biosynthesis_protein_AsbB", "name": "WP_014895223.1"}, {"locus_tag": "BTF1_RS07255", "strand": "+", "location": "1431183-1432421", "annotations": "acyl-CoA_synthetase", "name": "WP_000909566.1"}, {"locus_tag": "BTF1_RS07260", "strand": "+", "location": "1432418-1432693", "annotations": "acyl_carrier_protein", "name": "WP_001250559.1"}, {"locus_tag": "BTF1_RS07265", "strand": "+", "location": "1432705-1433700", "annotations": "hypothetical_protein", "name": "WP_003260836.1"}, {"locus_tag": "BTF1_RS07270", "strand": "+", "location": "1433738-1434580", "annotations": "sugar_phosphate_isomerase/epimerase", "name": "WP_000877677.1"}, {"locus_tag": "BTF1_RS07275", "strand": "+", "location": "1434705-1434911", "annotations": "small,_acid-soluble_spore_protein,_alpha/beta_type", "name": "WP_000113545.1"}, {"locus_tag": "BMZ34_RS09975", "strand": "-", "location": "517351-517557", "annotations": "small,_acid-soluble_spore_protein,_alpha/beta_type", "name": "WP_000113545.1"}, {"locus_tag": "BMZ34_RS09980", "strand": "-", "location": "517682-518524", "annotations": "sugar_phosphate_isomerase/epimerase", "name": "WP_000877678.1"}, {"locus_tag": "BMZ34_RS09985", "strand": "-", "location": "518562-519557", "annotations": "Petrobactin_biosynthesis_protein_AsbE", "name": "WP_079245457.1"}, {"locus_tag": "BMZ34_RS09990", "strand": "-", "location": "519569-519844", "annotations": "acyl_carrier_protein", "name": "WP_001250559.1"}, {"locus_tag": "BMZ34_RS09995", "strand": "-", "location": "519841-521079", "annotations": "acyl-CoA_synthetase", "name": "WP_000909565.1"}, {"locus_tag": "BMZ34_RS10000", "strand": "-", "location": "521066-522898", "annotations": "petrobactin_biosynthesis_protein_AsbB", "name": "WP_014895223.1"}, {"locus_tag": "BMZ34_RS10005", "strand": "-", "location": "522965-524773", "annotations": "IucA/IucC_family_siderophore_biosynthesis_protein", "name": "WP_074789653.1"}, {"locus_tag": "BMZ34_RS10010", "strand": "-", "location": "525091-525627", "annotations": "GNAT_family_N-acetyltransferase", "name": "WP_003261493.1"}, {"locus_tag": "BMZ34_RS10015", "strand": "-", "location": "525719-526399", "annotations": "MgtC/SapB_family_protein", "name": "WP_000119510.1"}, {"locus_tag": "BMZ34_RS10020", "strand": "-", "location": "526559-527215", "annotations": "hypothetical_protein", "name": "WP_000873563.1"}, {"locus_tag": "BMZ34_RS10025", "strand": "-", "location": "527230-528051", "annotations": "polysaccharide_deacetylase", "name": "WP_000409482.1"}, {"locus_tag": "BMZ34_RS30130", "strand": "-", "location": "528152-528369", "annotations": "hypothetical_protein", "name": "BMZ34_RS30130"}, {"locus_tag": "BMZ34_RS10035", "strand": "-", "location": "528636-529637", "annotations": "LytR_family_transcriptional_regulator", "name": "WP_002083270.1"}, {"locus_tag": "IGM_RS11340", "strand": "+", "location": "2306659-2307660", "annotations": "LytR_family_transcriptional_regulator", "name": "WP_002083270.1"}, {"locus_tag": "IGM_RS34080", "strand": "+", "location": "2307927-2308144", "annotations": "hypothetical_protein", "name": "IGM_RS34080"}, {"locus_tag": "IGM_RS11345", "strand": "+", "location": "2308245-2309066", "annotations": "polysaccharide_deacetylase", "name": "WP_000409482.1"}, {"locus_tag": "IGM_RS11350", "strand": "+", "location": "2309081-2309737", "annotations": "hypothetical_protein", "name": "WP_000873563.1"}, {"locus_tag": "IGM_RS11355", "strand": "+", "location": "2309897-2310577", "annotations": "MgtC/SapB_family_protein", "name": "WP_000119510.1"}, {"locus_tag": "IGM_RS11360", "strand": "+", "location": "2310669-2311205", "annotations": "GNAT_family_N-acetyltransferase", "name": "WP_003261493.1"}, {"locus_tag": "IGM_RS11365", "strand": "+", "location": "2311523-2313331", "annotations": "siderophore_biosynthesis_protein", "name": "WP_016098355.1"}, {"locus_tag": "IGM_RS11370", "strand": "+", "location": "2313398-2315230", "annotations": "petrobactin_biosynthesis_protein_AsbB", "name": "WP_014895223.1"}, {"locus_tag": "IGM_RS11375", "strand": "+", "location": "2315217-2316455", "annotations": "acyl-CoA_synthetase", "name": "WP_000909565.1"}, {"locus_tag": "IGM_RS11380", "strand": "+", "location": "2316452-2316727", "annotations": "acyl_carrier_protein", "name": "WP_001250559.1"}, {"locus_tag": "IGM_RS11385", "strand": "+", "location": "2316739-2317734", "annotations": "Petrobactin_biosynthesis_protein_AsbE", "name": "WP_079245457.1"}, {"locus_tag": "IGM_RS11390", "strand": "+", "location": "2317772-2318614", "annotations": "sugar_phosphate_isomerase/epimerase", "name": "WP_000877678.1"}, {"locus_tag": "IGM_RS11395", "strand": "+", "location": "2318739-2318945", "annotations": "small,_acid-soluble_spore_protein,_alpha/beta_type", "name": "WP_000113545.1"}, {"locus_tag": "BTG_RS09665", "strand": "-", "location": "1951990-1952196", "annotations": "small,_acid-soluble_spore_protein,_alpha/beta_type", "name": "WP_000113545.1"}, {"locus_tag": "BTG_RS09670", "strand": "-", "location": "1952321-1953163", "annotations": "sugar_phosphate_isomerase/epimerase", "name": "WP_000877678.1"}, {"locus_tag": "BTG_RS09675", "strand": "-", "location": "1953201-1954196", "annotations": "Petrobactin_biosynthesis_protein_AsbE", "name": "WP_080117670.1"}, {"locus_tag": "BTG_RS09680", "strand": "-", "location": "1954208-1954483", "annotations": "acyl_carrier_protein", "name": "WP_001250559.1"}, {"locus_tag": "BTG_RS09685", "strand": "-", "location": "1954480-1955718", "annotations": "acyl-CoA_synthetase", "name": "WP_000909564.1"}, {"locus_tag": "BTG_RS09690", "strand": "-", "location": "1955705-1957537", "annotations": "siderophore_biosynthesis_protein", "name": "WP_014894790.1"}, {"locus_tag": "BTG_RS09695", "strand": "-", "location": "1957604-1959412", "annotations": "Petrobactin_biosynthesis_protein_AsbA", "name": "WP_001163342.1"}, {"locus_tag": "BTG_RS09700", "strand": "-", "location": "1959730-1960266", "annotations": "GNAT_family_N-acetyltransferase", "name": "WP_003261493.1"}, {"locus_tag": "BTG_RS09705", "strand": "-", "location": "1960360-1961040", "annotations": "MgtC/SapB_family_protein", "name": "WP_000119503.1"}, {"locus_tag": "BTG_RS09710", "strand": "-", "location": "1961200-1961856", "annotations": "hypothetical_protein", "name": "WP_000873575.1"}, {"locus_tag": "BTG_RS09715", "strand": "-", "location": "1961871-1962692", "annotations": "polysaccharide_deacetylase", "name": "WP_000409486.1"}, {"locus_tag": "BTG_RS33725", "strand": "-", "location": "1962793-1963010", "annotations": "histidine_kinase", "name": "BTG_RS33725"}, {"locus_tag": "BTG_RS09720", "strand": "-", "location": "1963277-1964278", "annotations": "LytR_family_transcriptional_regulator", "name": "WP_002083270.1"}, {"locus_tag": "IC1_RS19740", "strand": "+", "location": "1159332-1160333", "annotations": "LytR_family_transcriptional_regulator", "name": "WP_002083270.1"}, {"locus_tag": "IC1_RS34905", "strand": "+", "location": "1160600-1160817", "annotations": "histidine_kinase", "name": "IC1_RS34905"}, {"locus_tag": "IC1_RS19745", "strand": "+", "location": "1160918-1161739", "annotations": "polysaccharide_deacetylase", "name": "WP_000409486.1"}, {"locus_tag": "IC1_RS19750", "strand": "+", "location": "1161754-1162410", "annotations": "hypothetical_protein", "name": "WP_000873575.1"}, {"locus_tag": "IC1_RS19755", "strand": "+", "location": "1162570-1163250", "annotations": "MgtC/SapB_family_protein", "name": "WP_000119510.1"}, {"locus_tag": "IC1_RS19760", "strand": "+", "location": "1163342-1163878", "annotations": "GNAT_family_N-acetyltransferase", "name": "WP_003261493.1"}, {"locus_tag": "IC1_RS19765", "strand": "+", "location": "1164196-1166004", "annotations": "Petrobactin_biosynthesis_protein_AsbA", "name": "WP_001163341.1"}, {"locus_tag": "IC1_RS19770", "strand": "+", "location": "1166071-1167903", "annotations": "petrobactin_biosynthesis_protein_AsbB", "name": "WP_014895223.1"}, {"locus_tag": "IC1_RS19775", "strand": "+", "location": "1167890-1169128", "annotations": "acyl-CoA_synthetase", "name": "WP_000909567.1"}, {"locus_tag": "IC1_RS19780", "strand": "+", "location": "1169125-1169400", "annotations": "acyl_carrier_protein", "name": "WP_001250559.1"}, {"locus_tag": "IC1_RS19785", "strand": "+", "location": "1169412-1170407", "annotations": "Petrobactin_biosynthesis_protein_AsbE", "name": "WP_079245457.1"}, {"locus_tag": "IC1_RS19790", "strand": "+", "location": "1170445-1171287", "annotations": "sugar_phosphate_isomerase/epimerase", "name": "WP_000877678.1"}, {"locus_tag": "IC1_RS19795", "strand": "+", "location": "1171412-1171618", "annotations": "small,_acid-soluble_spore_protein,_alpha/beta_type", "name": "WP_000113545.1"}, {"locus_tag": "BCG9842_RS09315", "strand": "+", "location": "1852539-1853540", "annotations": "LytR_family_transcriptional_regulator", "name": "WP_002083270.1"}, {"locus_tag": "BCG9842_RS29560", "strand": "+", "location": "1853807-1854024", "annotations": "histidine_kinase", "name": "BCG9842_RS29560"}, {"locus_tag": "BCG9842_RS09320", "strand": "+", "location": "1854125-1854946", "annotations": "polysaccharide_deacetylase", "name": "WP_000409486.1"}, {"locus_tag": "BCG9842_RS09325", "strand": "+", "location": "1854961-1855617", "annotations": "hypothetical_protein", "name": "WP_000873575.1"}, {"locus_tag": "BCG9842_RS09330", "strand": "+", "location": "1855777-1856457", "annotations": "MgtC/SapB_family_protein", "name": "WP_000119510.1"}, {"locus_tag": "BCG9842_RS09335", "strand": "+", "location": "1856550-1857086", "annotations": "GNAT_family_N-acetyltransferase", "name": "WP_003261493.1"}, {"locus_tag": "BCG9842_RS09340", "strand": "+", "location": "1857404-1859212", "annotations": "Petrobactin_biosynthesis_protein_AsbA", "name": "WP_001163341.1"}, {"locus_tag": "BCG9842_RS09345", "strand": "+", "location": "1859279-1861111", "annotations": "siderophore_biosynthesis_protein", "name": "WP_079246277.1"}, {"locus_tag": "BCG9842_RS09350", "strand": "+", "location": "1861098-1862336", "annotations": "acyl-CoA_synthetase", "name": "WP_000909565.1"}, {"locus_tag": "BCG9842_RS09355", "strand": "+", "location": "1862333-1862608", "annotations": "acyl_carrier_protein", "name": "WP_001250559.1"}, {"locus_tag": "BCG9842_RS09360", "strand": "+", "location": "1862620-1863615", "annotations": "Petrobactin_biosynthesis_protein_AsbE", "name": "WP_079245457.1"}, {"locus_tag": "BCG9842_RS09365", "strand": "+", "location": "1863653-1864495", "annotations": "sugar_phosphate_isomerase/epimerase", "name": "WP_000877678.1"}, {"locus_tag": "BCG9842_RS09370", "strand": "+", "location": "1864620-1864826", "annotations": "small,_acid-soluble_spore_protein,_alpha/beta_type", "name": "WP_000113545.1"}, {"locus_tag": "LG47_RS10950", "strand": "-", "location": "105162-105368", "annotations": "small,_acid-soluble_spore_protein,_alpha/beta_type", "name": "WP_000113545.1"}, {"locus_tag": "LG47_RS10955", "strand": "-", "location": "105493-106335", "annotations": "sugar_phosphate_isomerase/epimerase", "name": "WP_000877678.1"}, {"locus_tag": "LG47_RS10960", "strand": "-", "location": "106373-107368", "annotations": "Petrobactin_biosynthesis_protein_AsbE", "name": "WP_079245457.1"}, {"locus_tag": "LG47_RS10965", "strand": "-", "location": "107380-107655", "annotations": "acyl_carrier_protein", "name": "WP_001250559.1"}, {"locus_tag": "LG47_RS10970", "strand": "-", "location": "107652-108890", "annotations": "acyl-CoA_synthetase", "name": "WP_000909565.1"}, {"locus_tag": "LG47_RS10975", "strand": "-", "location": "108877-110709", "annotations": "siderophore_biosynthesis_protein", "name": "WP_079246277.1"}, {"locus_tag": "LG47_RS10980", "strand": "-", "location": "110776-112584", "annotations": "siderophore_biosynthesis_protein_IucA", "name": "WP_044783458.1"}, {"locus_tag": "LG47_RS10985", "strand": "-", "location": "112902-113438", "annotations": "GNAT_family_N-acetyltransferase", "name": "WP_003261493.1"}, {"locus_tag": "LG47_RS10990", "strand": "-", "location": "113531-114211", "annotations": "methyltransferase", "name": "WP_000119510.1"}, {"locus_tag": "LG47_RS10995", "strand": "-", "location": "114371-115027", "annotations": "hypothetical_protein", "name": "WP_000873575.1"}, {"locus_tag": "LG47_RS11000", "strand": "-", "location": "115042-115863", "annotations": "polysaccharide_deacetylase", "name": "WP_000409486.1"}, {"locus_tag": "LG47_RS29740", "strand": "-", "location": "115964-116181", "annotations": "hypothetical_protein", "name": "LG47_RS29740"}, {"locus_tag": "LG47_RS11005", "strand": "-", "location": "116448-117449", "annotations": "LytR_family_transcriptional_regulator", "name": "WP_002083270.1"}, {"locus_tag": "B4918_RS11325", "strand": "+", "location": "2143792-2144793", "annotations": "LytR_family_transcriptional_regulator", "name": "WP_079246276.1"}, {"locus_tag": "B4918_RS11330", "strand": "+", "location": "2145060-2145277", "annotations": "hypothetical_protein", "name": "B4918_RS11330"}, {"locus_tag": "B4918_RS11335", "strand": "+", "location": "2145378-2146199", "annotations": "polysaccharide_deacetylase", "name": "WP_000409486.1"}, {"locus_tag": "B4918_RS11340", "strand": "+", "location": "2146214-2146870", "annotations": "hypothetical_protein", "name": "WP_000873575.1"}, {"locus_tag": "B4918_RS11345", "strand": "+", "location": "2147030-2147710", "annotations": "MgtC/SapB_family_protein", "name": "WP_000119510.1"}, {"locus_tag": "B4918_RS11350", "strand": "+", "location": "2147803-2148339", "annotations": "GNAT_family_N-acetyltransferase", "name": "WP_003261493.1"}, {"locus_tag": "B4918_RS11355", "strand": "+", "location": "2148657-2150465", "annotations": "Petrobactin_biosynthesis_protein_AsbA", "name": "WP_001163341.1"}, {"locus_tag": "B4918_RS11360", "strand": "+", "location": "2150532-2152364", "annotations": "siderophore_biosynthesis_protein", "name": "WP_079246277.1"}, {"locus_tag": "B4918_RS11365", "strand": "+", "location": "2152351-2153589", "annotations": "acyl-CoA_synthetase", "name": "WP_000909565.1"}, {"locus_tag": "B4918_RS11370", "strand": "+", "location": "2153586-2153861", "annotations": "acyl_carrier_protein", "name": "WP_001250559.1"}, {"locus_tag": "B4918_RS11375", "strand": "+", "location": "2153873-2154868", "annotations": "Petrobactin_biosynthesis_protein_AsbE", "name": "WP_079245457.1"}, {"locus_tag": "B4918_RS11380", "strand": "+", "location": "2154906-2155748", "annotations": "sugar_phosphate_isomerase/epimerase", "name": "WP_000877678.1"}, {"locus_tag": "B4918_RS11385", "strand": "+", "location": "2155873-2156079", "annotations": "small,_acid-soluble_spore_protein,_alpha/beta_type", "name": "WP_000113545.1"}, {"locus_tag": "RW25_RS13775", "strand": "+", "location": "6636-7637", "annotations": "LytR_family_transcriptional_regulator", "name": "WP_002093954.1"}, {"locus_tag": "RW25_RS31685", "strand": "+", "location": "7926-8114", "annotations": "histidine_kinase", "name": "RW25_RS31685"}, {"locus_tag": "RW25_RS13780", "strand": "+", "location": "8215-9036", "annotations": "polysaccharide_deacetylase", "name": "WP_043935034.1"}, {"locus_tag": "RW25_RS13785", "strand": "+", "location": "9051-9707", "annotations": "lipoprotein", "name": "WP_043935035.1"}, {"locus_tag": "RW25_RS13790", "strand": "+", "location": "9867-10547", "annotations": "methyltransferase", "name": "WP_000119510.1"}, {"locus_tag": "RW25_RS13795", "strand": "+", "location": "10640-11182", "annotations": "N-acetyltransferase", "name": "WP_048564624.1"}, {"locus_tag": "RW25_RS13800", "strand": "+", "location": "11498-13306", "annotations": "siderophore_biosynthesis_protein_IucA", "name": "WP_043935037.1"}, {"locus_tag": "RW25_RS13805", "strand": "+", "location": "13373-15205", "annotations": "siderophore_biosynthesis_protein", "name": "WP_082044893.1"}, {"locus_tag": "RW25_RS13810", "strand": "+", "location": "15192-16430", "annotations": "acyl-CoA_synthetase", "name": "WP_043935039.1"}, {"locus_tag": "RW25_RS13815", "strand": "+", "location": "16427-16702", "annotations": "acyl_carrier_protein", "name": "WP_043935040.1"}, {"locus_tag": "RW25_RS13820", "strand": "+", "location": "16714-17709", "annotations": "Petrobactin_biosynthesis_protein_AsbE", "name": "WP_082044887.1"}, {"locus_tag": "RW25_RS13825", "strand": "+", "location": "17747-18589", "annotations": "sugar_phosphate_isomerase/epimerase", "name": "WP_043935042.1"}, {"locus_tag": "RW25_RS13830", "strand": "+", "location": "18714-18920", "annotations": "small,_acid-soluble_spore_protein,_alpha/beta_type", "name": "WP_000113545.1"}, {"locus_tag": "Bt4C1_RS09775", "strand": "+", "location": "1894366-1895367", "annotations": "LytR_family_transcriptional_regulator", "name": "WP_063676307.1"}, {"locus_tag": "Bt4C1_RS30065", "strand": "+", "location": "1895634-1895851", "annotations": "hypothetical_protein", "name": "Bt4C1_RS30065"}, {"locus_tag": "Bt4C1_RS09780", "strand": "+", "location": "1895952-1896773", "annotations": "polysaccharide_deacetylase", "name": "WP_000409486.1"}, {"locus_tag": "Bt4C1_RS09785", "strand": "+", "location": "1896788-1897444", "annotations": "hypothetical_protein", "name": "WP_000873575.1"}, {"locus_tag": "Bt4C1_RS09790", "strand": "+", "location": "1897604-1898284", "annotations": "methyltransferase", "name": "WP_000119510.1"}, {"locus_tag": "Bt4C1_RS09795", "strand": "+", "location": "1898377-1898919", "annotations": "GNAT_family_N-acetyltransferase", "name": "Bt4C1_RS09795"}, {"locus_tag": "Bt4C1_RS09800", "strand": "+", "location": "1899229-1901037", "annotations": "Petrobactin_biosynthesis_protein_AsbA", "name": "WP_001163341.1"}, {"locus_tag": "Bt4C1_RS09805", "strand": "+", "location": "1901104-1902936", "annotations": "siderophore_biosynthesis_protein", "name": "WP_081252936.1"}, {"locus_tag": "Bt4C1_RS09810", "strand": "+", "location": "1902923-1904161", "annotations": "acyl-CoA_synthetase", "name": "WP_063675238.1"}, {"locus_tag": "Bt4C1_RS09815", "strand": "+", "location": "1904158-1904433", "annotations": "acyl_carrier_protein", "name": "WP_001250559.1"}, {"locus_tag": "Bt4C1_RS09820", "strand": "+", "location": "1904445-1905440", "annotations": "Petrobactin_biosynthesis_protein_AsbE", "name": "WP_080117670.1"}, {"locus_tag": "Bt4C1_RS09825", "strand": "+", "location": "1905478-1906320", "annotations": "sugar_phosphate_isomerase/epimerase", "name": "WP_063675239.1"}, {"locus_tag": "Bt4C1_RS09830", "strand": "+", "location": "1906445-1906651", "annotations": "small,_acid-soluble_spore_protein,_alpha/beta_type", "name": "WP_000113545.1"}, {"locus_tag": "OA45_RS05085", "strand": "-", "location": "1005848-1006054", "annotations": "small,_acid-soluble_spore_protein,_alpha/beta_type", "name": "WP_000113545.1"}, {"locus_tag": "OA45_RS05090", "strand": "-", "location": "1006181-1007023", "annotations": "sugar_phosphate_isomerase/epimerase", "name": "WP_046197628.1"}, {"locus_tag": "OA45_RS05095", "strand": "-", "location": "1007049-1008056", "annotations": "Petrobactin_biosynthesis_protein_AsbE", "name": "WP_082112598.1"}, {"locus_tag": "OA45_RS05100", "strand": "-", "location": "1008068-1008343", "annotations": "acyl_carrier_protein", "name": "WP_046197630.1"}, {"locus_tag": "OA45_RS05105", "strand": "-", "location": "1008340-1009578", "annotations": "acyl-CoA_synthetase", "name": "WP_046197631.1"}, {"locus_tag": "OA45_RS05110", "strand": "-", "location": "1009565-1011397", "annotations": "siderophore_biosynthesis_protein", "name": "WP_082112599.1"}, {"locus_tag": "OA45_RS05115", "strand": "-", "location": "1011462-1013270", "annotations": "siderophore_biosynthesis_protein_IucA", "name": "WP_046197633.1"}, {"locus_tag": "OA45_RS05120", "strand": "-", "location": "1013569-1014093", "annotations": "GNAT_family_N-acetyltransferase", "name": "WP_082112600.1"}, {"locus_tag": "OA45_RS05125", "strand": "-", "location": "1014185-1014865", "annotations": "peptide_ABC_transporter_permease", "name": "WP_000119508.1"}, {"locus_tag": "OA45_RS05130", "strand": "-", "location": "1015025-1015681", "annotations": "hypothetical_protein", "name": "WP_000873557.1"}, {"locus_tag": "OA45_RS05135", "strand": "-", "location": "1015696-1016517", "annotations": "polysaccharide_deacetylase", "name": "WP_046197634.1"}, {"locus_tag": "OA45_RS05140", "strand": "-", "location": "1016619-1017159", "annotations": "histidine_kinase", "name": "OA45_RS05140"}, {"locus_tag": "OA45_RS05145", "strand": "-", "location": "1017152-1018153", "annotations": "LytR_family_transcriptional_regulator", "name": "WP_002163688.1"}, {"locus_tag": "ACN91_RS18215", "strand": "-", "location": "3581999-3582205", "annotations": "small,_acid-soluble_spore_protein,_alpha/beta_type", "name": "WP_000113545.1"}, {"locus_tag": "ACN91_RS18220", "strand": "-", "location": "3582329-3583171", "annotations": "sugar_phosphate_isomerase/epimerase", "name": "WP_000877687.1"}, {"locus_tag": "ACN91_RS18225", "strand": "-", "location": "3583209-3584204", "annotations": "Petrobactin_biosynthesis_protein_AsbE", "name": "WP_074553855.1"}, {"locus_tag": "ACN91_RS18230", "strand": "-", "location": "3584216-3584491", "annotations": "acyl_carrier_protein", "name": "WP_001250560.1"}, {"locus_tag": "ACN91_RS18235", "strand": "-", "location": "3584488-3585726", "annotations": "acyl-CoA_synthetase", "name": "WP_000909573.1"}, {"locus_tag": "ACN91_RS18240", "strand": "-", "location": "3585713-3587545", "annotations": "siderophore_biosynthesis_protein", "name": "WP_075719374.1"}, {"locus_tag": "ACN91_RS18245", "strand": "-", "location": "3587612-3589420", "annotations": "IucA/IucC_family_siderophore_biosynthesis_protein", "name": "WP_053564714.1"}, {"locus_tag": "ACN91_RS18250", "strand": "-", "location": "3589737-3590279", "annotations": "N-acetyltransferase", "name": "WP_053564715.1"}, {"locus_tag": "ACN91_RS18255", "strand": "-", "location": "3590372-3591052", "annotations": "methyltransferase", "name": "WP_000119510.1"}, {"locus_tag": "ACN91_RS18260", "strand": "-", "location": "3591212-3591868", "annotations": "hypothetical_protein", "name": "WP_000873563.1"}, {"locus_tag": "ACN91_RS18265", "strand": "-", "location": "3591883-3592704", "annotations": "polysaccharide_deacetylase", "name": "WP_000409484.1"}, {"locus_tag": "ACN91_RS18270", "strand": "-", "location": "3592806-3594164", "annotations": "sensor_histidine_kinase", "name": "WP_000824526.1"}, {"locus_tag": "BTB_RS10055", "strand": "+", "location": "1960961-1962319", "annotations": "sensor_histidine_kinase", "name": "WP_000824532.1"}, {"locus_tag": "BTB_RS10060", "strand": "+", "location": "1962421-1963242", "annotations": "polysaccharide_deacetylase", "name": "WP_000409484.1"}, {"locus_tag": "BTB_RS10065", "strand": "+", "location": "1963257-1963913", "annotations": "hypothetical_protein", "name": "WP_000873564.1"}, {"locus_tag": "BTB_RS10070", "strand": "+", "location": "1964073-1964753", "annotations": "MgtC/SapB_family_protein", "name": "WP_000119510.1"}, {"locus_tag": "BTB_RS10075", "strand": "+", "location": "1964846-1965388", "annotations": "N-acetyltransferase", "name": "WP_003270281.1"}, {"locus_tag": "BTB_RS10080", "strand": "+", "location": "1965704-1967512", "annotations": "Petrobactin_biosynthesis_protein_AsbA", "name": "WP_001163357.1"}, {"locus_tag": "BTB_RS10085", "strand": "+", "location": "1967579-1969411", "annotations": "siderophore_biosynthesis_protein", "name": "WP_003291633.1"}, {"locus_tag": "BTB_RS10090", "strand": "+", "location": "1969398-1970636", "annotations": "acyl-CoA_synthetase", "name": "WP_000909584.1"}, {"locus_tag": "BTB_RS10095", "strand": "+", "location": "1970633-1970908", "annotations": "acyl_carrier_protein", "name": "WP_001250562.1"}, {"locus_tag": "BTB_RS10100", "strand": "+", "location": "1970920-1971915", "annotations": "Petrobactin_biosynthesis_protein_AsbE", "name": "WP_074553855.1"}, {"locus_tag": "BTB_RS10105", "strand": "+", "location": "1971953-1972795", "annotations": "sugar_phosphate_isomerase/epimerase", "name": "WP_000877684.1"}, {"locus_tag": "BTB_RS10110", "strand": "+", "location": "1972920-1973126", "annotations": "small,_acid-soluble_spore_protein,_alpha/beta_type", "name": "WP_000113545.1"}, {"locus_tag": "BT246_RS10530", "strand": "+", "location": "2028248-2029606", "annotations": "sensor_histidine_kinase", "name": "WP_065486059.1"}, {"locus_tag": "BT246_RS10535", "strand": "+", "location": "2029708-2030529", "annotations": "polysaccharide_deacetylase", "name": "WP_000409484.1"}, {"locus_tag": "BT246_RS10540", "strand": "+", "location": "2030544-2031200", "annotations": "lipoprotein", "name": "WP_023521729.1"}, {"locus_tag": "BT246_RS10545", "strand": "+", "location": "2031360-2032040", "annotations": "MgtC/SapB_family_protein", "name": "WP_000119510.1"}, {"locus_tag": "BT246_RS10550", "strand": "+", "location": "2032133-2032675", "annotations": "N-acetyltransferase", "name": "WP_003270281.1"}, {"locus_tag": "BT246_RS10555", "strand": "+", "location": "2032991-2034799", "annotations": "Petrobactin_biosynthesis_protein_AsbA", "name": "WP_001163357.1"}, {"locus_tag": "BT246_RS10560", "strand": "+", "location": "2034866-2036698", "annotations": "siderophore_biosynthesis_protein", "name": "WP_003291633.1"}, {"locus_tag": "BT246_RS10565", "strand": "+", "location": "2036685-2037923", "annotations": "acyl-CoA_synthetase", "name": "WP_023521730.1"}, {"locus_tag": "BT246_RS10570", "strand": "+", "location": "2037920-2038195", "annotations": "acyl_carrier_protein", "name": "WP_001250562.1"}, {"locus_tag": "BT246_RS10575", "strand": "+", "location": "2038207-2039202", "annotations": "Petrobactin_biosynthesis_protein_AsbE", "name": "WP_074553855.1"}, {"locus_tag": "BT246_RS10580", "strand": "+", "location": "2039240-2040082", "annotations": "sugar_phosphate_isomerase/epimerase", "name": "WP_000877684.1"}, {"locus_tag": "BT246_RS10585", "strand": "+", "location": "2040207-2040413", "annotations": "small,_acid-soluble_spore_protein,_alpha/beta_type", "name": "WP_000113545.1"}, {"locus_tag": "YBT1518_RS11135", "strand": "+", "location": "2171235-2172593", "annotations": "sensor_histidine_kinase", "name": "WP_023521728.1"}, {"locus_tag": "YBT1518_RS11140", "strand": "+", "location": "2172695-2173516", "annotations": "polysaccharide_deacetylase", "name": "WP_000409484.1"}, {"locus_tag": "YBT1518_RS11145", "strand": "+", "location": "2173531-2174187", "annotations": "lipoprotein", "name": "WP_023521729.1"}, {"locus_tag": "YBT1518_RS11150", "strand": "+", "location": "2174347-2175027", "annotations": "MgtC/SapB_family_protein", "name": "WP_000119510.1"}, {"locus_tag": "YBT1518_RS11155", "strand": "+", "location": "2175120-2175662", "annotations": "N-acetyltransferase", "name": "WP_003270281.1"}, {"locus_tag": "YBT1518_RS11160", "strand": "+", "location": "2175978-2177786", "annotations": "Petrobactin_biosynthesis_protein_AsbA", "name": "WP_001163357.1"}, {"locus_tag": "YBT1518_RS11165", "strand": "+", "location": "2177853-2179685", "annotations": "siderophore_biosynthesis_protein", "name": "WP_003291633.1"}, {"locus_tag": "YBT1518_RS11170", "strand": "+", "location": "2179672-2180910", "annotations": "acyl-CoA_synthetase", "name": "WP_023521730.1"}, {"locus_tag": "YBT1518_RS11175", "strand": "+", "location": "2180907-2181182", "annotations": "acyl_carrier_protein", "name": "WP_023521731.1"}, {"locus_tag": "YBT1518_RS11180", "strand": "+", "location": "2181194-2182189", "annotations": "Petrobactin_biosynthesis_protein_AsbE", "name": "WP_074553855.1"}, {"locus_tag": "YBT1518_RS11185", "strand": "+", "location": "2182227-2183069", "annotations": "sugar_phosphate_isomerase/epimerase", "name": "WP_000877684.1"}, {"locus_tag": "YBT1518_RS11190", "strand": "+", "location": "2183194-2183400", "annotations": "small,_acid-soluble_spore_protein,_alpha/beta_type", "name": "WP_000113545.1"}, {"locus_tag": "A9490_RS13245", "strand": "+", "location": "169622-170980", "annotations": "sensor_histidine_kinase", "name": "WP_023521728.1"}, {"locus_tag": "A9490_RS13250", "strand": "+", "location": "171082-171903", "annotations": "polysaccharide_deacetylase", "name": "WP_000409484.1"}, {"locus_tag": "A9490_RS13255", "strand": "+", "location": "171918-172574", "annotations": "lipoprotein", "name": "WP_023521729.1"}, {"locus_tag": "A9490_RS13260", "strand": "+", "location": "172734-173414", "annotations": "MgtC/SapB_family_protein", "name": "WP_000119510.1"}, {"locus_tag": "A9490_RS13265", "strand": "+", "location": "173507-174049", "annotations": "N-acetyltransferase", "name": "WP_003270281.1"}, {"locus_tag": "A9490_RS13270", "strand": "+", "location": "174365-176173", "annotations": "IucA/IucC_family_siderophore_biosynthesis_protein", "name": "WP_071731010.1"}, {"locus_tag": "A9490_RS13275", "strand": "+", "location": "176240-178072", "annotations": "siderophore_biosynthesis_protein", "name": "WP_081366332.1"}, {"locus_tag": "A9490_RS13280", "strand": "+", "location": "178059-179297", "annotations": "acyl-CoA_synthetase", "name": "WP_071731014.1"}, {"locus_tag": "A9490_RS13285", "strand": "+", "location": "179294-179569", "annotations": "acyl_carrier_protein", "name": "WP_001250562.1"}, {"locus_tag": "A9490_RS13290", "strand": "+", "location": "179581-180576", "annotations": "Petrobactin_biosynthesis_protein_AsbE", "name": "WP_081366328.1"}, {"locus_tag": "A9490_RS13295", "strand": "+", "location": "180614-181456", "annotations": "sugar_phosphate_isomerase/epimerase", "name": "WP_063547092.1"}, {"locus_tag": "A9490_RS13300", "strand": "+", "location": "181581-181787", "annotations": "small,_acid-soluble_spore_protein,_alpha/beta_type", "name": "WP_000113545.1"}, {"locus_tag": "WR47_RS09655", "strand": "+", "location": "1942966-1944324", "annotations": "sensor_histidine_kinase", "name": "WP_063547090.1"}, {"locus_tag": "WR47_RS09660", "strand": "+", "location": "1944426-1945247", "annotations": "polysaccharide_deacetylase", "name": "WP_000409484.1"}, {"locus_tag": "WR47_RS09665", "strand": "+", "location": "1945262-1945918", "annotations": "lipoprotein", "name": "WP_023521729.1"}, {"locus_tag": "WR47_RS09670", "strand": "+", "location": "1946078-1946758", "annotations": "methyltransferase", "name": "WP_000119510.1"}, {"locus_tag": "WR47_RS09675", "strand": "+", "location": "1946851-1947393", "annotations": "N-acetyltransferase", "name": "WP_003270281.1"}, {"locus_tag": "WR47_RS09680", "strand": "+", "location": "1947709-1949517", "annotations": "Petrobactin_biosynthesis_protein_AsbA", "name": "WP_001163357.1"}, {"locus_tag": "WR47_RS09685", "strand": "+", "location": "1949584-1951416", "annotations": "siderophore_biosynthesis_protein", "name": "WP_003291633.1"}, {"locus_tag": "WR47_RS09690", "strand": "+", "location": "1951403-1952641", "annotations": "acyl-CoA_synthetase", "name": "WP_023521730.1"}, {"locus_tag": "WR47_RS09695", "strand": "+", "location": "1952638-1952913", "annotations": "acyl_carrier_protein", "name": "WP_001250562.1"}, {"locus_tag": "WR47_RS09700", "strand": "+", "location": "1952925-1953920", "annotations": "Petrobactin_biosynthesis_protein_AsbE", "name": "WP_080469773.1"}, {"locus_tag": "WR47_RS09705", "strand": "+", "location": "1953958-1954800", "annotations": "sugar_phosphate_isomerase/epimerase", "name": "WP_063547092.1"}, {"locus_tag": "WR47_RS09710", "strand": "+", "location": "1954925-1955131", "annotations": "small,_acid-soluble_spore_protein,_alpha/beta_type", "name": "WP_000113545.1"}, {"locus_tag": "BHL53_RS21615", "strand": "-", "location": "5086-5292", "annotations": "small,_acid-soluble_spore_protein,_alpha/beta_type", "name": "WP_000113545.1"}, {"locus_tag": "BHL53_RS21620", "strand": "-", "location": "5417-6259", "annotations": "sugar_phosphate_isomerase/epimerase", "name": "WP_000877685.1"}, {"locus_tag": "BHL53_RS21625", "strand": "-", "location": "6297-7292", "annotations": "hypothetical_protein", "name": "WP_004404779.1"}, {"locus_tag": "BHL53_RS21630", "strand": "-", "location": "7304-7579", "annotations": "acyl_carrier_protein", "name": "WP_001250560.1"}, {"locus_tag": "BHL53_RS21635", "strand": "-", "location": "7576-8814", "annotations": "acyl-CoA_synthetase", "name": "WP_000909573.1"}, {"locus_tag": "BHL53_RS21640", "strand": "-", "location": "8801-10633", "annotations": "siderophore_biosynthesis_protein", "name": "WP_078404662.1"}, {"locus_tag": "BHL53_RS21645", "strand": "-", "location": "10700-12508", "annotations": "IucA/IucC_family_siderophore_biosynthesis_protein", "name": "WP_078404654.1"}, {"locus_tag": "BHL53_RS21650", "strand": "-", "location": "12830-13366", "annotations": "N-acetyltransferase", "name": "WP_033666136.1"}, {"locus_tag": "BHL53_RS21655", "strand": "-", "location": "13460-14140", "annotations": "MgtC/SapB_family_protein", "name": "WP_000119510.1"}, {"locus_tag": "BHL53_RS21660", "strand": "-", "location": "14300-14956", "annotations": "hypothetical_protein", "name": "WP_000873565.1"}, {"locus_tag": "BHL53_RS21665", "strand": "-", "location": "14971-15792", "annotations": "polysaccharide_deacetylase", "name": "WP_000409484.1"}, {"locus_tag": "BHL53_RS21670", "strand": "-", "location": "15894-17252", "annotations": "sensor_histidine_kinase", "name": "WP_000824536.1"}, {"locus_tag": "BTO25_RS15875", "strand": "-", "location": "86376-86582", "annotations": "small,_acid-soluble_spore_protein,_alpha/beta_type", "name": "WP_000113545.1"}, {"locus_tag": "BTO25_RS15880", "strand": "-", "location": "86707-87549", "annotations": "sugar_phosphate_isomerase/epimerase", "name": "WP_000877681.1"}, {"locus_tag": "BTO25_RS15885", "strand": "-", "location": "87587-88582", "annotations": "Petrobactin_biosynthesis_protein_AsbE", "name": "WP_074553855.1"}, {"locus_tag": "BTO25_RS15890", "strand": "-", "location": "88594-88869", "annotations": "acyl_carrier_protein", "name": "WP_001250560.1"}, {"locus_tag": "BTO25_RS15895", "strand": "-", "location": "88866-90104", "annotations": "acyl-CoA_synthetase", "name": "WP_000909585.1"}, {"locus_tag": "BTO25_RS15900", "strand": "-", "location": "90091-91923", "annotations": "siderophore_biosynthesis_protein", "name": "WP_074553868.1"}, {"locus_tag": "BTO25_RS15905", "strand": "-", "location": "91990-93798", "annotations": "IucA/IucC_family_siderophore_biosynthesis_protein", "name": "WP_075677358.1"}, {"locus_tag": "BTO25_RS15910", "strand": "-", "location": "94120-94656", "annotations": "N-acetyltransferase", "name": "WP_033666136.1"}, {"locus_tag": "BTO25_RS15915", "strand": "-", "location": "94750-95430", "annotations": "MgtC/SapB_family_protein", "name": "WP_000119510.1"}, {"locus_tag": "BTO25_RS15920", "strand": "-", "location": "95590-96246", "annotations": "hypothetical_protein", "name": "WP_075677360.1"}, {"locus_tag": "BTO25_RS15925", "strand": "-", "location": "96261-97082", "annotations": "polysaccharide_deacetylase", "name": "WP_000409484.1"}, {"locus_tag": "BTO25_RS15930", "strand": "-", "location": "97184-98542", "annotations": "sensor_histidine_kinase", "name": "WP_000824536.1"}, {"locus_tag": "IKG_RS09295", "strand": "+", "location": "1833196-1834554", "annotations": "sensor_histidine_kinase", "name": "WP_002183481.1"}, {"locus_tag": "IKG_RS09300", "strand": "+", "location": "1834656-1835477", "annotations": "polysaccharide_deacetylase", "name": "WP_000409484.1"}, {"locus_tag": "IKG_RS09305", "strand": "+", "location": "1835492-1836148", "annotations": "hypothetical_protein", "name": "WP_000873570.1"}, {"locus_tag": "IKG_RS09310", "strand": "+", "location": "1836308-1836988", "annotations": "MgtC/SapB_family_protein", "name": "WP_000119510.1"}, {"locus_tag": "IKG_RS09315", "strand": "+", "location": "1837081-1837623", "annotations": "GNAT_family_N-acetyltransferase", "name": "WP_002183482.1"}, {"locus_tag": "IKG_RS09320", "strand": "+", "location": "1837939-1839747", "annotations": "Petrobactin_biosynthesis_protein_AsbA", "name": "WP_001163353.1"}, {"locus_tag": "IKG_RS09325", "strand": "+", "location": "1839814-1841646", "annotations": "siderophore_biosynthesis_protein", "name": "WP_082180784.1"}, {"locus_tag": "IKG_RS09330", "strand": "+", "location": "1841633-1842871", "annotations": "acyl-CoA_synthetase", "name": "WP_000909573.1"}, {"locus_tag": "IKG_RS09335", "strand": "+", "location": "1842868-1843143", "annotations": "acyl_carrier_protein", "name": "WP_001250566.1"}, {"locus_tag": "IKG_RS09340", "strand": "+", "location": "1843155-1844150", "annotations": "hypothetical_protein", "name": "WP_004404779.1"}, {"locus_tag": "IKG_RS09345", "strand": "+", "location": "1844188-1845030", "annotations": "sugar_phosphate_isomerase/epimerase", "name": "WP_000877687.1"}, {"locus_tag": "IKG_RS09350", "strand": "+", "location": "1845154-1845360", "annotations": "small,_acid-soluble_spore_protein,_alpha/beta_type", "name": "WP_000113545.1"}, {"locus_tag": "D828_RS0113930", "strand": "+", "location": "2423038-2424474", "annotations": "2-methylcitrate_dehydratase", "name": "WP_000598123.1"}, {"locus_tag": "D828_RS0113935", "strand": "+", "location": "2424493-2425401", "annotations": "methylisocitrate_lyase", "name": "WP_000312638.1"}, {"locus_tag": "D828_RS0113945", "strand": "+", "location": "2425555-2427264", "annotations": "acyl-CoA_dehydrogenase", "name": "WP_000416004.1"}, {"locus_tag": "D828_RS0113950", "strand": "+", "location": "2427281-2428171", "annotations": "NAD(P)-dependent_oxidoreductase", "name": "WP_000719404.1"}, {"locus_tag": "D828_RS0113955", "strand": "+", "location": "2428194-2429654", "annotations": "methylmalonate-semialdehyde_dehydrogenase_(CoA_acylating)", "name": "WP_000633339.1"}, {"locus_tag": "D828_RS0113960", "strand": "-", "location": "2429726-2430358", "annotations": "LysE_family_translocator", "name": "WP_000572346.1"}, {"locus_tag": "D828_RS0113965", "strand": "-", "location": "2430610-2431665", "annotations": "enoyl-CoA_hydratase/isomerase_family_protein", "name": "WP_000134894.1"}, {"locus_tag": "D828_RS0113970", "strand": "+", "location": "2431996-2432253", "annotations": "hypothetical_protein", "name": "WP_001119404.1"}, {"locus_tag": "D828_RS0113975", "strand": "+", "location": "2432438-2432677", "annotations": "DUF2584_domain-containing_protein", "name": "WP_000667344.1"}, {"locus_tag": "D828_RS0113980", "strand": "+", "location": "2432693-2433850", "annotations": "exonuclease_SbcCD_subunit_D", "name": "WP_017763122.1"}, {"locus_tag": "D828_RS0113985", "strand": "+", "location": "2433847-2436936", "annotations": "SMC_family_ATPase", "name": "WP_017763123.1"}, {"locus_tag": "D828_RS0113990", "strand": "-", "location": "2437042-2437215", "annotations": "hypothetical_protein", "name": "WP_001141667.1"}, {"locus_tag": "D828_RS0113995", "strand": "+", "location": "2437551-2437850", "annotations": "ArsR_family_transcriptional_regulator", "name": "WP_000214801.1"}, {"locus_tag": "D828_RS0114000", "strand": "-", "location": "2437909-2438094", "annotations": "DUF2187_domain-containing_protein", "name": "WP_000646793.1"}, {"locus_tag": "D828_RS30930", "strand": "-", "location": "2438176-2438346", "annotations": "DUF2187_domain-containing_protein", "name": "WP_017763124.1"}, {"locus_tag": "D828_RS32990", "strand": "+", "location": "2438664-2438816", "annotations": "hypothetical_protein", "name": "WP_003309462.1"}, {"locus_tag": "D828_RS0114010", "strand": "+", "location": "2438813-2440015", "annotations": "MFS_transporter", "name": "WP_000750108.1"}, {"locus_tag": "D828_RS32995", "strand": "-", "location": "2440091-2440298", "annotations": "hypothetical_protein", "name": "D828_RS32995"}, {"locus_tag": "D828_RS0114015", "strand": "+", "location": "2440657-2441442", "annotations": "2,3-dihydro-2,3-dihydroxybenzoate_dehydrogenase", "name": "WP_001048427.1"}, {"locus_tag": "D828_RS0114020", "strand": "+", "location": "2441468-2442667", "annotations": "isochorismate_synthase_EntC", "name": "WP_001289294.1"}, {"locus_tag": "D828_RS0114025", "strand": "+", "location": "2442680-2444296", "annotations": "(2,3-dihydroxybenzoyl)adenylate_synthase", "name": "WP_000960115.1"}, {"locus_tag": "D828_RS0114030", "strand": "+", "location": "2444321-2445214", "annotations": "isochorismatase", "name": "WP_017763125.1"}, {"locus_tag": "D828_RS0114035", "strand": "+", "location": "2445248-2452405", "annotations": "non-ribosomal_peptide_synthetase", "name": "WP_017763126.1"}, {"locus_tag": "D828_RS0114040", "strand": "+", "location": "2452402-2452626", "annotations": "MbtH_family_protein", "name": "WP_000184057.1"}, {"locus_tag": "D828_RS0114045", "strand": "+", "location": "2452626-2454056", "annotations": "MFS_transporter", "name": "WP_000644938.1"}, {"locus_tag": "D828_RS0114050", "strand": "+", "location": "2454114-2454863", "annotations": "4'-phosphopantetheinyl_transferase_Sfp", "name": "WP_000573014.1"}, {"locus_tag": "D828_RS0114055", "strand": "+", "location": "2454888-2455430", "annotations": "hypothetical_protein", "name": "WP_000959120.1"}, {"locus_tag": "D828_RS0114060", "strand": "-", "location": "2455469-2455741", "annotations": "HU_family_DNA-binding_protein", "name": "WP_001043905.1"}, {"locus_tag": "D828_RS0114065", "strand": "+", "location": "2455946-2456713", "annotations": "DUF3891_domain-containing_protein", "name": "WP_000577287.1"}, {"locus_tag": "D828_RS0114070", "strand": "+", "location": "2456728-2457252", "annotations": "diguanylate_cyclase", "name": "WP_000656265.1"}, {"locus_tag": "D828_RS0114075", "strand": "-", "location": "2457344-2458537", "annotations": "peptidase_S8", "name": "WP_017763127.1"}, {"locus_tag": "D828_RS0114080", "strand": "-", "location": "2458764-2460131", "annotations": "sodium:alanine_symporter_family_protein", "name": "WP_000451017.1"}, {"locus_tag": "D828_RS0114085", "strand": "-", "location": "2460569-2461144", "annotations": "hypothetical_protein", "name": "WP_001170866.1"}, {"locus_tag": "D828_RS0114090", "strand": "+", "location": "2461313-2461621", "annotations": "hypothetical_protein", "name": "WP_017763128.1"}, {"locus_tag": "D828_RS30935", "strand": "+", "location": "2462017-2462636", "annotations": "DUF4937_domain-containing_protein", "name": "D828_RS30935"}, {"locus_tag": "D828_RS0114100", "strand": "+", "location": "2462814-2463530", "annotations": "23S_rRNA_pseudouridine(2604)_synthase_RluF", "name": "WP_001999748.1"}, {"locus_tag": "D828_RS0114105", "strand": "+", "location": "2464178-2466100", "annotations": "threonine--tRNA_ligase", "name": "WP_017763129.1"}, {"locus_tag": "D828_RS0114110", "strand": "+", "location": "2466350-2467117", "annotations": "ABC_transporter_ATP-binding_protein", "name": "WP_017763130.1"}, {"locus_tag": "D828_RS0114115", "strand": "+", "location": "2467129-2469009", "annotations": "ABC_transporter_permease", "name": "WP_000897902.1"}, {"locus_tag": "D828_RS0114120", "strand": "-", "location": "2469287-2470024", "annotations": "zinc_uptake_transporter", "name": "WP_000440612.1"}, {"locus_tag": "D828_RS0114125", "strand": "+", "location": "2470180-2471046", "annotations": "MBL_fold_metallo-hydrolase", "name": "WP_001184095.1"}, {"locus_tag": "D828_RS0114130", "strand": "-", "location": "2471211-2472152", "annotations": "hypothetical_protein", "name": "WP_000731110.1"}, {"locus_tag": "IK7_RS16725", "strand": "+", "location": "3242759-3243361", "annotations": "DUF2441_domain-containing_protein", "name": "WP_001005207.1"}, {"locus_tag": "IK7_RS16730", "strand": "+", "location": "3243395-3244336", "annotations": "hypothetical_protein", "name": "WP_000731104.1"}, {"locus_tag": "IK7_RS16735", "strand": "-", "location": "3244483-3245349", "annotations": "Zn-dependent_hydrolase", "name": "WP_001186112.1"}, {"locus_tag": "IK7_RS16740", "strand": "+", "location": "3245505-3246242", "annotations": "zinc_uptake_transporter", "name": "WP_000440631.1"}, {"locus_tag": "IK7_RS16745", "strand": "-", "location": "3246567-3248447", "annotations": "ABC_transporter_permease", "name": "WP_000897851.1"}, {"locus_tag": "IK7_RS16750", "strand": "-", "location": "3248459-3249226", "annotations": "ABC_transporter_ATP-binding_protein", "name": "WP_000115831.1"}, {"locus_tag": "IK7_RS16755", "strand": "-", "location": "3249476-3251398", "annotations": "threonine--tRNA_ligase", "name": "WP_000663059.1"}, {"locus_tag": "IK7_RS16760", "strand": "-", "location": "3251787-3252503", "annotations": "23S_rRNA_pseudouridine(2604)_synthase_RluF", "name": "WP_003301143.1"}, {"locus_tag": "IK7_RS16765", "strand": "-", "location": "3252680-3253300", "annotations": "DUF4937_domain-containing_protein", "name": "WP_000925183.1"}, {"locus_tag": "IK7_RS16770", "strand": "-", "location": "3253491-3253829", "annotations": "hypothetical_protein", "name": "WP_000783516.1"}, {"locus_tag": "IK7_RS16775", "strand": "+", "location": "3253998-3254573", "annotations": "hypothetical_protein", "name": "WP_001170894.1"}, {"locus_tag": "IK7_RS16780", "strand": "+", "location": "3255010-3256377", "annotations": "sodium:alanine_symporter_family_protein", "name": "WP_000451045.1"}, {"locus_tag": "IK7_RS16785", "strand": "+", "location": "3256610-3257803", "annotations": "peptidase_S8", "name": "WP_000790911.1"}, {"locus_tag": "IK7_RS16790", "strand": "-", "location": "3257904-3258428", "annotations": "diguanylate_cyclase", "name": "WP_000656269.1"}, {"locus_tag": "IK7_RS16795", "strand": "-", "location": "3258443-3259210", "annotations": "DUF3891_domain-containing_protein", "name": "WP_000577283.1"}, {"locus_tag": "IK7_RS16800", "strand": "+", "location": "3259415-3259687", "annotations": "HU_family_DNA-binding_protein", "name": "WP_001043905.1"}, {"locus_tag": "IK7_RS16805", "strand": "-", "location": "3259728-3260270", "annotations": "hypothetical_protein", "name": "WP_000959123.1"}, {"locus_tag": "IK7_RS16810", "strand": "-", "location": "3260296-3261045", "annotations": "4'-phosphopantetheinyl_transferase", "name": "WP_000573006.1"}, {"locus_tag": "IK7_RS16815", "strand": "-", "location": "3261103-3262533", "annotations": "MFS_transporter", "name": "WP_000660203.1"}, {"locus_tag": "IK7_RS16820", "strand": "-", "location": "3262533-3262757", "annotations": "MbtH_family_protein", "name": "WP_000184059.1"}, {"locus_tag": "IK7_RS16825", "strand": "-", "location": "3262754-3269911", "annotations": "non-ribosomal_peptide_synthetase", "name": "WP_001133924.1"}, {"locus_tag": "IK7_RS16830", "strand": "-", "location": "3269945-3270838", "annotations": "isochorismatase", "name": "WP_001007252.1"}, {"locus_tag": "IK7_RS16835", "strand": "-", "location": "3270863-3272479", "annotations": "(2,3-dihydroxybenzoyl)adenylate_synthase", "name": "WP_000960121.1"}, {"locus_tag": "IK7_RS16840", "strand": "-", "location": "3272492-3273691", "annotations": "isochorismate_synthase_EntC", "name": "WP_001002077.1"}, {"locus_tag": "IK7_RS16845", "strand": "-", "location": "3273717-3274502", "annotations": "2,3-dihydro-2,3-dihydroxybenzoate_dehydrogenase", "name": "WP_001048430.1"}, {"locus_tag": "IK7_RS33425", "strand": "+", "location": "3274858-3275042", "annotations": "hypothetical_protein", "name": "IK7_RS33425"}, {"locus_tag": "IK7_RS16850", "strand": "-", "location": "3275117-3276319", "annotations": "MFS_transporter", "name": "WP_000750120.1"}, {"locus_tag": "IK7_RS16855", "strand": "-", "location": "3276316-3276468", "annotations": "hypothetical_protein", "name": "WP_003301155.1"}, {"locus_tag": "IK7_RS16860", "strand": "+", "location": "3276778-3276963", "annotations": "DUF2187_domain-containing_protein", "name": "WP_000646581.1"}, {"locus_tag": "IK7_RS16865", "strand": "-", "location": "3277022-3277321", "annotations": "ArsR_family_transcriptional_regulator", "name": "WP_000214801.1"}, {"locus_tag": "IK7_RS16870", "strand": "+", "location": "3277779-3277952", "annotations": "hypothetical_protein", "name": "WP_001141665.1"}, {"locus_tag": "IK7_RS16875", "strand": "-", "location": "3278053-3281142", "annotations": "SMC_family_ATPase", "name": "WP_001247460.1"}, {"locus_tag": "IK7_RS16880", "strand": "-", "location": "3281139-3282296", "annotations": "exonuclease_SbcCD_subunit_D", "name": "WP_000765144.1"}, {"locus_tag": "IK7_RS16885", "strand": "-", "location": "3282312-3282551", "annotations": "DUF2584_domain-containing_protein", "name": "WP_000667346.1"}, {"locus_tag": "IK7_RS16890", "strand": "-", "location": "3282736-3282993", "annotations": "hypothetical_protein", "name": "WP_001119404.1"}, {"locus_tag": "IK7_RS16895", "strand": "+", "location": "3283323-3284378", "annotations": "enoyl-CoA_hydratase/isomerase_family_protein", "name": "WP_000139783.1"}, {"locus_tag": "IK7_RS16900", "strand": "+", "location": "3284631-3285263", "annotations": "LysE_family_translocator", "name": "WP_000572360.1"}, {"locus_tag": "IK7_RS16905", "strand": "-", "location": "3285334-3286794", "annotations": "methylmalonate-semialdehyde_dehydrogenase_(CoA_acylating)", "name": "WP_000633344.1"}, {"locus_tag": "IK7_RS16910", "strand": "-", "location": "3286817-3287707", "annotations": "NAD(P)-dependent_oxidoreductase", "name": "WP_000719409.1"}, {"locus_tag": "IK7_RS16915", "strand": "-", "location": "3287724-3289433", "annotations": "acyl-CoA_dehydrogenase", "name": "WP_000415987.1"}, {"locus_tag": "IK7_RS16920", "strand": "-", "location": "3289586-3290494", "annotations": "methylisocitrate_lyase", "name": "WP_000312639.1"}, {"locus_tag": "IK7_RS16925", "strand": "-", "location": "3290514-3291950", "annotations": "2-methylcitrate_dehydratase", "name": "WP_000598123.1"}, {"locus_tag": "IIA_RS10790", "strand": "+", "location": "2104620-2106056", "annotations": "2-methylcitrate_dehydratase", "name": "WP_000598123.1"}, {"locus_tag": "IIA_RS10795", "strand": "+", "location": "2106076-2106984", "annotations": "methylisocitrate_lyase", "name": "WP_000312639.1"}, {"locus_tag": "IIA_RS10800", "strand": "+", "location": "2107137-2108846", "annotations": "acyl-CoA_dehydrogenase", "name": "WP_000415986.1"}, {"locus_tag": "IIA_RS10805", "strand": "+", "location": "2108863-2109753", "annotations": "NAD(P)-dependent_oxidoreductase", "name": "WP_000719411.1"}, {"locus_tag": "IIA_RS10810", "strand": "+", "location": "2109776-2111236", "annotations": "methylmalonate-semialdehyde_dehydrogenase_(CoA_acylating)", "name": "WP_000633343.1"}, {"locus_tag": "IIA_RS10815", "strand": "-", "location": "2111307-2111939", "annotations": "LysE_family_translocator", "name": "WP_000572334.1"}, {"locus_tag": "IIA_RS10820", "strand": "-", "location": "2112193-2113248", "annotations": "enoyl-CoA_hydratase/isomerase_family_protein", "name": "WP_000134923.1"}, {"locus_tag": "IIA_RS10825", "strand": "+", "location": "2113578-2113835", "annotations": "hypothetical_protein", "name": "WP_001119404.1"}, {"locus_tag": "IIA_RS10830", "strand": "+", "location": "2114020-2114259", "annotations": "DUF2584_domain-containing_protein", "name": "WP_000667346.1"}, {"locus_tag": "IIA_RS10835", "strand": "+", "location": "2114275-2115432", "annotations": "exonuclease_SbcCD_subunit_D", "name": "WP_000765164.1"}, {"locus_tag": "IIA_RS10840", "strand": "+", "location": "2115429-2118518", "annotations": "SMC_family_ATPase", "name": "WP_001247456.1"}, {"locus_tag": "IIA_RS10845", "strand": "-", "location": "2118619-2118792", "annotations": "hypothetical_protein", "name": "WP_001141665.1"}, {"locus_tag": "IIA_RS10850", "strand": "+", "location": "2119250-2119549", "annotations": "ArsR_family_transcriptional_regulator", "name": "WP_000214801.1"}, {"locus_tag": "IIA_RS10855", "strand": "-", "location": "2119608-2119793", "annotations": "DUF2187_domain-containing_protein", "name": "WP_000646581.1"}, {"locus_tag": "IIA_RS10860", "strand": "+", "location": "2120103-2120255", "annotations": "hypothetical_protein", "name": "WP_003301155.1"}, {"locus_tag": "IIA_RS10865", "strand": "+", "location": "2120252-2121454", "annotations": "MFS_transporter", "name": "WP_000750122.1"}, {"locus_tag": "IIA_RS31305", "strand": "-", "location": "2121530-2121727", "annotations": "hypothetical_protein", "name": "WP_080345795.1"}, {"locus_tag": "IIA_RS10870", "strand": "+", "location": "2122083-2122868", "annotations": "2,3-dihydro-2,3-dihydroxybenzoate_dehydrogenase", "name": "WP_001048439.1"}, {"locus_tag": "IIA_RS10875", "strand": "+", "location": "2122894-2124093", "annotations": "isochorismate_synthase_EntC", "name": "WP_001002065.1"}, {"locus_tag": "IIA_RS10880", "strand": "+", "location": "2124106-2125722", "annotations": "(2,3-dihydroxybenzoyl)adenylate_synthase", "name": "WP_000960122.1"}, {"locus_tag": "IIA_RS10885", "strand": "+", "location": "2125747-2126640", "annotations": "isochorismatase", "name": "WP_001007259.1"}, {"locus_tag": "IIA_RS10890", "strand": "+", "location": "2126674-2133831", "annotations": "non-ribosomal_peptide_synthetase", "name": "WP_001133925.1"}, {"locus_tag": "IIA_RS10895", "strand": "+", "location": "2133828-2134052", "annotations": "MbtH_family_protein", "name": "WP_000184059.1"}, {"locus_tag": "IIA_RS10900", "strand": "+", "location": "2134052-2135482", "annotations": "MFS_transporter", "name": "WP_000660201.1"}, {"locus_tag": "IIA_RS10905", "strand": "+", "location": "2135540-2136289", "annotations": "4'-phosphopantetheinyl_transferase", "name": "WP_000573001.1"}, {"locus_tag": "IIA_RS10910", "strand": "+", "location": "2136315-2136857", "annotations": "hypothetical_protein", "name": "WP_000959128.1"}, {"locus_tag": "IIA_RS10915", "strand": "-", "location": "2136898-2137170", "annotations": "HU_family_DNA-binding_protein", "name": "WP_001043905.1"}, {"locus_tag": "IIA_RS10920", "strand": "+", "location": "2137375-2138142", "annotations": "DUF3891_domain-containing_protein", "name": "WP_000577280.1"}, {"locus_tag": "IIA_RS10925", "strand": "+", "location": "2138157-2138681", "annotations": "diguanylate_cyclase", "name": "WP_000656270.1"}, {"locus_tag": "IIA_RS10930", "strand": "-", "location": "2138782-2139975", "annotations": "peptidase_S8", "name": "WP_000790911.1"}, {"locus_tag": "IIA_RS10935", "strand": "-", "location": "2140208-2141575", "annotations": "sodium:alanine_symporter_family_protein", "name": "WP_000451046.1"}, {"locus_tag": "IIA_RS10940", "strand": "-", "location": "2142012-2142587", "annotations": "hypothetical_protein", "name": "WP_001170893.1"}, {"locus_tag": "IIA_RS10945", "strand": "+", "location": "2142755-2143093", "annotations": "hypothetical_protein", "name": "WP_033672598.1"}, {"locus_tag": "IIA_RS10950", "strand": "+", "location": "2143285-2143905", "annotations": "DUF4937_domain-containing_protein", "name": "WP_000925182.1"}, {"locus_tag": "IIA_RS10955", "strand": "+", "location": "2144082-2144798", "annotations": "23S_rRNA_pseudouridine(2604)_synthase_RluF", "name": "WP_003301143.1"}, {"locus_tag": "IIA_RS10960", "strand": "+", "location": "2145187-2147106", "annotations": "threonine--tRNA_ligase", "name": "WP_000663058.1"}, {"locus_tag": "IIA_RS10965", "strand": "+", "location": "2147380-2148147", "annotations": "ABC_transporter_ATP-binding_protein", "name": "WP_001275722.1"}, {"locus_tag": "IIA_RS10970", "strand": "+", "location": "2148159-2150039", "annotations": "ABC_transporter_permease", "name": "WP_000897849.1"}, {"locus_tag": "IIA_RS10975", "strand": "-", "location": "2150364-2151101", "annotations": "zinc_uptake_transporter", "name": "WP_000440621.1"}, {"locus_tag": "IIA_RS10980", "strand": "+", "location": "2151257-2152123", "annotations": "Zn-dependent_hydrolase", "name": "WP_001186125.1"}, {"locus_tag": "IIA_RS10985", "strand": "-", "location": "2152270-2153211", "annotations": "hypothetical_protein", "name": "WP_000731106.1"}, {"locus_tag": "BTHUR0011_RS10575", "strand": "+", "location": "2027847-2028788", "annotations": "hypothetical_protein", "name": "WP_000731105.1"}, {"locus_tag": "BTHUR0011_RS10580", "strand": "-", "location": "2028935-2029801", "annotations": "Zn-dependent_hydrolase", "name": "WP_001184111.1"}, {"locus_tag": "BTHUR0011_RS10585", "strand": "+", "location": "2029957-2030694", "annotations": "zinc_uptake_transporter", "name": "WP_000440631.1"}, {"locus_tag": "BTHUR0011_RS10590", "strand": "-", "location": "2031019-2032899", "annotations": "ABC_transporter_permease", "name": "WP_000897850.1"}, {"locus_tag": "BTHUR0011_RS10595", "strand": "-", "location": "2032911-2033678", "annotations": "ABC_transporter_ATP-binding_protein", "name": "WP_001275723.1"}, {"locus_tag": "BTHUR0011_RS10600", "strand": "-", "location": "2033935-2035857", "annotations": "threonine--tRNA_ligase", "name": "WP_000663060.1"}, {"locus_tag": "BTHUR0011_RS10605", "strand": "-", "location": "2036508-2037224", "annotations": "23S_rRNA_pseudouridine(2604)_synthase_RluF", "name": "WP_003301143.1"}, {"locus_tag": "BTHUR0011_RS10610", "strand": "-", "location": "2037401-2038021", "annotations": "DUF4937_domain-containing_protein", "name": "WP_000925137.1"}, {"locus_tag": "BTHUR0011_RS10615", "strand": "-", "location": "2038213-2038551", "annotations": "hypothetical_protein", "name": "WP_000783517.1"}, {"locus_tag": "BTHUR0011_RS10620", "strand": "+", "location": "2038720-2039295", "annotations": "hypothetical_protein", "name": "WP_001170895.1"}, {"locus_tag": "BTHUR0011_RS10625", "strand": "+", "location": "2039732-2041099", "annotations": "sodium:alanine_symporter_family_protein", "name": "WP_000451045.1"}, {"locus_tag": "BTHUR0011_RS10630", "strand": "+", "location": "2041332-2042525", "annotations": "peptidase_S8", "name": "WP_000790911.1"}, {"locus_tag": "BTHUR0011_RS10635", "strand": "-", "location": "2042626-2043150", "annotations": "diguanylate_cyclase", "name": "WP_000656270.1"}, {"locus_tag": "BTHUR0011_RS10640", "strand": "-", "location": "2043165-2043932", "annotations": "DUF3891_domain-containing_protein", "name": "WP_000577280.1"}, {"locus_tag": "BTHUR0011_RS10645", "strand": "+", "location": "2044137-2044409", "annotations": "HU_family_DNA-binding_protein", "name": "WP_001043905.1"}, {"locus_tag": "BTHUR0011_RS10650", "strand": "-", "location": "2044450-2044992", "annotations": "hypothetical_protein", "name": "WP_000959128.1"}, {"locus_tag": "BTHUR0011_RS10655", "strand": "-", "location": "2045018-2045767", "annotations": "4'-phosphopantetheinyl_transferase", "name": "WP_000573001.1"}, {"locus_tag": "BTHUR0011_RS10660", "strand": "-", "location": "2045825-2047255", "annotations": "MFS_transporter", "name": "WP_000660201.1"}, {"locus_tag": "BTHUR0011_RS10665", "strand": "-", "location": "2047255-2047479", "annotations": "MbtH_family_protein", "name": "WP_000184059.1"}, {"locus_tag": "BTHUR0011_RS10670", "strand": "-", "location": "2047476-2054633", "annotations": "non-ribosomal_peptide_synthetase", "name": "WP_001133887.1"}, {"locus_tag": "BTHUR0011_RS10675", "strand": "-", "location": "2054667-2055560", "annotations": "isochorismatase", "name": "WP_001007263.1"}, {"locus_tag": "BTHUR0011_RS10680", "strand": "-", "location": "2055585-2057201", "annotations": "(2,3-dihydroxybenzoyl)adenylate_synthase", "name": "WP_000960122.1"}, {"locus_tag": "BTHUR0011_RS10685", "strand": "-", "location": "2057214-2058413", "annotations": "isochorismate_synthase_EntC", "name": "WP_001002065.1"}, {"locus_tag": "BTHUR0011_RS10690", "strand": "-", "location": "2058439-2059224", "annotations": "2,3-dihydro-2,3-dihydroxybenzoate_dehydrogenase", "name": "WP_001048435.1"}, {"locus_tag": "BTHUR0011_RS31685", "strand": "+", "location": "2059580-2059787", "annotations": "hypothetical_protein", "name": "BTHUR0011_RS31685"}, {"locus_tag": "BTHUR0011_RS10695", "strand": "-", "location": "2059863-2061065", "annotations": "MFS_transporter", "name": "WP_000750121.1"}, {"locus_tag": "BTHUR0011_RS10700", "strand": "-", "location": "2061062-2061214", "annotations": "hypothetical_protein", "name": "WP_003301155.1"}, {"locus_tag": "BTHUR0011_RS10705", "strand": "+", "location": "2061524-2061709", "annotations": "DUF2187_domain-containing_protein", "name": "WP_000646581.1"}, {"locus_tag": "BTHUR0011_RS10710", "strand": "-", "location": "2061768-2062067", "annotations": "ArsR_family_transcriptional_regulator", "name": "WP_000214801.1"}, {"locus_tag": "BTHUR0011_RS10715", "strand": "+", "location": "2062525-2062698", "annotations": "hypothetical_protein", "name": "WP_001141665.1"}, {"locus_tag": "BTHUR0011_RS10720", "strand": "-", "location": "2062799-2065888", "annotations": "SMC_family_ATPase", "name": "WP_001247455.1"}, {"locus_tag": "BTHUR0011_RS10725", "strand": "-", "location": "2065885-2067042", "annotations": "exonuclease_SbcCD_subunit_D", "name": "WP_000765150.1"}, {"locus_tag": "BTHUR0011_RS10730", "strand": "-", "location": "2067058-2067297", "annotations": "DUF2584_domain-containing_protein", "name": "WP_000667346.1"}, {"locus_tag": "BTHUR0011_RS10735", "strand": "-", "location": "2067482-2067739", "annotations": "hypothetical_protein", "name": "WP_001119404.1"}, {"locus_tag": "BTHUR0011_RS10740", "strand": "+", "location": "2068069-2069124", "annotations": "enoyl-CoA_hydratase/isomerase_family_protein", "name": "WP_000134923.1"}, {"locus_tag": "BTHUR0011_RS10745", "strand": "+", "location": "2069378-2070010", "annotations": "LysE_family_translocator", "name": "WP_000572334.1"}, {"locus_tag": "BTHUR0011_RS10750", "strand": "-", "location": "2070081-2071541", "annotations": "methylmalonate-semialdehyde_dehydrogenase_(CoA_acylating)", "name": "WP_000633347.1"}, {"locus_tag": "BTHUR0011_RS10755", "strand": "-", "location": "2071564-2072454", "annotations": "NAD(P)-dependent_oxidoreductase", "name": "WP_000719411.1"}, {"locus_tag": "BTHUR0011_RS10760", "strand": "-", "location": "2072471-2074180", "annotations": "acyl-CoA_dehydrogenase", "name": "WP_000416006.1"}, {"locus_tag": "BTHUR0011_RS10765", "strand": "-", "location": "2074333-2075241", "annotations": "methylisocitrate_lyase", "name": "WP_000312639.1"}, {"locus_tag": "BTHUR0011_RS10770", "strand": "-", "location": "2075261-2076697", "annotations": "2-methylcitrate_dehydratase", "name": "WP_000598122.1"}, {"locus_tag": "AXW78_RS11180", "strand": "+", "location": "2187403-2188839", "annotations": "2-methylcitrate_dehydratase", "name": "WP_000598123.1"}, {"locus_tag": "AXW78_RS11185", "strand": "+", "location": "2188859-2189767", "annotations": "methylisocitrate_lyase", "name": "WP_000312639.1"}, {"locus_tag": "AXW78_RS11190", "strand": "+", "location": "2189920-2191629", "annotations": "acyl-CoA_dehydrogenase", "name": "WP_000415987.1"}, {"locus_tag": "AXW78_RS11195", "strand": "+", "location": "2191646-2192536", "annotations": "NAD(P)-dependent_oxidoreductase", "name": "WP_061884129.1"}, {"locus_tag": "AXW78_RS11200", "strand": "+", "location": "2192559-2194019", "annotations": "methylmalonate-semialdehyde_dehydrogenase_(CoA_acylating)", "name": "WP_000633347.1"}, {"locus_tag": "AXW78_RS11205", "strand": "-", "location": "2194090-2194722", "annotations": "LysE_family_translocator", "name": "WP_000572334.1"}, {"locus_tag": "AXW78_RS11210", "strand": "-", "location": "2194976-2196031", "annotations": "enoyl-CoA_hydratase/isomerase_family_protein", "name": "WP_061884130.1"}, {"locus_tag": "AXW78_RS11215", "strand": "+", "location": "2196361-2196618", "annotations": "hypothetical_protein", "name": "WP_001119404.1"}, {"locus_tag": "AXW78_RS11220", "strand": "+", "location": "2196803-2197042", "annotations": "DUF2584_domain-containing_protein", "name": "WP_000667346.1"}, {"locus_tag": "AXW78_RS11225", "strand": "+", "location": "2197058-2198215", "annotations": "exonuclease_SbcCD_subunit_D", "name": "WP_000765150.1"}, {"locus_tag": "AXW78_RS11230", "strand": "+", "location": "2198212-2201301", "annotations": "SMC_family_ATPase", "name": "WP_001247455.1"}, {"locus_tag": "AXW78_RS11235", "strand": "-", "location": "2201402-2201575", "annotations": "hypothetical_protein", "name": "WP_001141665.1"}, {"locus_tag": "AXW78_RS11240", "strand": "+", "location": "2202033-2202332", "annotations": "ArsR_family_transcriptional_regulator", "name": "WP_000214801.1"}, {"locus_tag": "AXW78_RS11245", "strand": "-", "location": "2202391-2202576", "annotations": "DUF2187_domain-containing_protein", "name": "WP_000646581.1"}, {"locus_tag": "AXW78_RS32070", "strand": "+", "location": "2202885-2203037", "annotations": "hypothetical_protein", "name": "WP_003301155.1"}, {"locus_tag": "AXW78_RS11250", "strand": "+", "location": "2203034-2204236", "annotations": "MFS_transporter", "name": "WP_000750122.1"}, {"locus_tag": "AXW78_RS32075", "strand": "-", "location": "2204312-2204509", "annotations": "hypothetical_protein", "name": "WP_080345795.1"}, {"locus_tag": "AXW78_RS11255", "strand": "+", "location": "2204865-2205650", "annotations": "2,3-dihydro-2,3-dihydroxybenzoate_dehydrogenase", "name": "WP_001048435.1"}, {"locus_tag": "AXW78_RS11260", "strand": "+", "location": "2205676-2206875", "annotations": "isochorismate_synthase_EntC", "name": "WP_001002065.1"}, {"locus_tag": "AXW78_RS11265", "strand": "+", "location": "2206888-2208504", "annotations": "(2,3-dihydroxybenzoyl)adenylate_synthase", "name": "WP_000960122.1"}, {"locus_tag": "AXW78_RS11270", "strand": "+", "location": "2208529-2209422", "annotations": "isochorismatase", "name": "WP_001007259.1"}, {"locus_tag": "AXW78_RS11275", "strand": "+", "location": "2209456-2216613", "annotations": "non-ribosomal_peptide_synthetase", "name": "WP_061884131.1"}, {"locus_tag": "AXW78_RS11280", "strand": "+", "location": "2216610-2216834", "annotations": "MbtH_family_protein", "name": "WP_000184059.1"}, {"locus_tag": "AXW78_RS11285", "strand": "+", "location": "2216834-2218264", "annotations": "MFS_transporter", "name": "WP_000660201.1"}, {"locus_tag": "AXW78_RS11290", "strand": "+", "location": "2218322-2219071", "annotations": "4'-phosphopantetheinyl_transferase", "name": "WP_000573001.1"}, {"locus_tag": "AXW78_RS11295", "strand": "+", "location": "2219097-2219639", "annotations": "hypothetical_protein", "name": "WP_000959128.1"}, {"locus_tag": "AXW78_RS11300", "strand": "-", "location": "2219680-2219952", "annotations": "HU_family_DNA-binding_protein", "name": "WP_001043905.1"}, {"locus_tag": "AXW78_RS11305", "strand": "+", "location": "2220157-2220924", "annotations": "DUF3891_domain-containing_protein", "name": "WP_000577280.1"}, {"locus_tag": "AXW78_RS11310", "strand": "+", "location": "2220939-2221463", "annotations": "diguanylate_cyclase", "name": "WP_000656270.1"}, {"locus_tag": "AXW78_RS11315", "strand": "-", "location": "2221564-2222757", "annotations": "peptidase_S8", "name": "WP_000790911.1"}, {"locus_tag": "AXW78_RS11320", "strand": "-", "location": "2222990-2224357", "annotations": "sodium:alanine_symporter_family_protein", "name": "WP_061884132.1"}, {"locus_tag": "AXW78_RS11325", "strand": "-", "location": "2224794-2225369", "annotations": "hypothetical_protein", "name": "WP_001170893.1"}, {"locus_tag": "AXW78_RS11330", "strand": "+", "location": "2225537-2225875", "annotations": "hypothetical_protein", "name": "WP_033672598.1"}, {"locus_tag": "AXW78_RS11335", "strand": "+", "location": "2226067-2226686", "annotations": "DUF4937_domain-containing_protein", "name": "AXW78_RS11335"}, {"locus_tag": "AXW78_RS11340", "strand": "+", "location": "2226863-2227579", "annotations": "23S_rRNA_pseudouridine(2604)_synthase_RluF", "name": "WP_003301143.1"}, {"locus_tag": "AXW78_RS11345", "strand": "+", "location": "2228229-2230148", "annotations": "threonine--tRNA_ligase", "name": "WP_061884133.1"}, {"locus_tag": "AXW78_RS11350", "strand": "+", "location": "2230422-2231189", "annotations": "ABC_transporter_ATP-binding_protein", "name": "WP_001275722.1"}, {"locus_tag": "AXW78_RS11355", "strand": "+", "location": "2231201-2233081", "annotations": "ABC_transporter_permease", "name": "WP_000897849.1"}, {"locus_tag": "AXW78_RS11360", "strand": "-", "location": "2233406-2234143", "annotations": "zinc_uptake_transporter", "name": "WP_046946324.1"}, {"locus_tag": "AXW78_RS11365", "strand": "+", "location": "2234299-2235165", "annotations": "Zn-dependent_hydrolase", "name": "WP_046946323.1"}, {"locus_tag": "AXW78_RS11370", "strand": "-", "location": "2235312-2236252", "annotations": "ABC_transporter_substrate-binding_protein", "name": "AXW78_RS11370"}, {"locus_tag": "SD98_RS12035", "strand": "+", "location": "2283990-2285426", "annotations": "2-methylcitrate_dehydratase", "name": "WP_000598120.1"}, {"locus_tag": "SD98_RS12040", "strand": "+", "location": "2285445-2286353", "annotations": "methylisocitrate_lyase", "name": "WP_000312638.1"}, {"locus_tag": "SD98_RS12045", "strand": "+", "location": "2286507-2288216", "annotations": "acyl-CoA_dehydrogenase", "name": "WP_000416004.1"}, {"locus_tag": "SD98_RS12050", "strand": "+", "location": "2288233-2289123", "annotations": "NAD(P)-dependent_oxidoreductase", "name": "WP_000719402.1"}, {"locus_tag": "SD98_RS12055", "strand": "+", "location": "2289146-2290606", "annotations": "methylmalonate-semialdehyde_dehydrogenase_(CoA_acylating)", "name": "WP_000633339.1"}, {"locus_tag": "SD98_RS12060", "strand": "-", "location": "2290678-2291310", "annotations": "LysE_family_translocator", "name": "WP_000572346.1"}, {"locus_tag": "SD98_RS12065", "strand": "-", "location": "2291562-2292617", "annotations": "enoyl-CoA_hydratase/isomerase_family_protein", "name": "WP_000134894.1"}, {"locus_tag": "SD98_RS12070", "strand": "+", "location": "2292948-2293205", "annotations": "hypothetical_protein", "name": "WP_001119404.1"}, {"locus_tag": "SD98_RS12075", "strand": "+", "location": "2293390-2293629", "annotations": "DUF2584_domain-containing_protein", "name": "WP_000667346.1"}, {"locus_tag": "SD98_RS12080", "strand": "+", "location": "2293645-2294802", "annotations": "exonuclease_SbcCD_subunit_D", "name": "WP_000765144.1"}, {"locus_tag": "SD98_RS12085", "strand": "+", "location": "2294799-2297888", "annotations": "SMC_family_ATPase", "name": "WP_001247460.1"}, {"locus_tag": "SD98_RS12090", "strand": "-", "location": "2297994-2298167", "annotations": "hypothetical_protein", "name": "WP_001141667.1"}, {"locus_tag": "SD98_RS12095", "strand": "+", "location": "2298503-2298802", "annotations": "ArsR_family_transcriptional_regulator", "name": "WP_000214801.1"}, {"locus_tag": "SD98_RS12100", "strand": "-", "location": "2298861-2299046", "annotations": "DUF2187_domain-containing_protein", "name": "WP_000646793.1"}, {"locus_tag": "SD98_RS32535", "strand": "+", "location": "2299364-2299516", "annotations": "hypothetical_protein", "name": "WP_003309462.1"}, {"locus_tag": "SD98_RS12110", "strand": "+", "location": "2299513-2300715", "annotations": "MFS_transporter", "name": "WP_000750108.1"}, {"locus_tag": "SD98_RS32540", "strand": "-", "location": "2300791-2300998", "annotations": "hypothetical_protein", "name": "SD98_RS32540"}, {"locus_tag": "SD98_RS12115", "strand": "+", "location": "2301360-2302145", "annotations": "2,3-dihydro-2,3-dihydroxybenzoate_dehydrogenase", "name": "WP_001048419.1"}, {"locus_tag": "SD98_RS12120", "strand": "+", "location": "2302171-2303370", "annotations": "isochorismate_synthase_EntC", "name": "WP_001289294.1"}, {"locus_tag": "SD98_RS12125", "strand": "+", "location": "2303383-2304999", "annotations": "(2,3-dihydroxybenzoyl)adenylate_synthase", "name": "WP_042597969.1"}, {"locus_tag": "SD98_RS12130", "strand": "+", "location": "2305024-2305917", "annotations": "isochorismatase", "name": "WP_001007261.1"}, {"locus_tag": "SD98_RS12135", "strand": "+", "location": "2305951-2313108", "annotations": "non-ribosomal_peptide_synthetase", "name": "WP_001133919.1"}, {"locus_tag": "SD98_RS12140", "strand": "+", "location": "2313105-2313329", "annotations": "MbtH_family_protein", "name": "WP_000184057.1"}, {"locus_tag": "SD98_RS12145", "strand": "+", "location": "2313329-2314759", "annotations": "MFS_transporter", "name": "WP_000644938.1"}, {"locus_tag": "SD98_RS12150", "strand": "+", "location": "2314817-2315566", "annotations": "4'-phosphopantetheinyl_transferase", "name": "WP_000573015.1"}, {"locus_tag": "SD98_RS12155", "strand": "+", "location": "2315591-2316133", "annotations": "hypothetical_protein", "name": "WP_000959120.1"}, {"locus_tag": "SD98_RS12160", "strand": "-", "location": "2316172-2316444", "annotations": "HU_family_DNA-binding_protein", "name": "WP_001043905.1"}, {"locus_tag": "SD98_RS12165", "strand": "+", "location": "2316649-2317416", "annotations": "DUF3891_domain-containing_protein", "name": "WP_000577287.1"}, {"locus_tag": "SD98_RS12170", "strand": "+", "location": "2317431-2317955", "annotations": "diguanylate_cyclase", "name": "WP_000656265.1"}, {"locus_tag": "SD98_RS12175", "strand": "-", "location": "2318047-2319240", "annotations": "peptidase_S8", "name": "WP_000790929.1"}, {"locus_tag": "SD98_RS12180", "strand": "-", "location": "2319466-2320833", "annotations": "sodium:alanine_symporter_family_protein", "name": "WP_016077761.1"}, {"locus_tag": "SD98_RS12185", "strand": "-", "location": "2321270-2321845", "annotations": "hypothetical_protein", "name": "WP_001170866.1"}, {"locus_tag": "SD98_RS12190", "strand": "+", "location": "2322014-2322322", "annotations": "hypothetical_protein", "name": "WP_016077760.1"}, {"locus_tag": "SD98_RS12195", "strand": "+", "location": "2322765-2323385", "annotations": "DUF4937_domain-containing_protein", "name": "WP_000925175.1"}, {"locus_tag": "SD98_RS12200", "strand": "+", "location": "2323563-2324279", "annotations": "23S_rRNA_pseudouridine(2604)_synthase_RluF", "name": "WP_001999748.1"}, {"locus_tag": "SD98_RS12205", "strand": "+", "location": "2324927-2326849", "annotations": "threonine--tRNA_ligase", "name": "WP_000663092.1"}, {"locus_tag": "SD98_RS12210", "strand": "+", "location": "2327099-2327866", "annotations": "ABC_transporter_ATP-binding_protein", "name": "WP_000106426.1"}, {"locus_tag": "SD98_RS12215", "strand": "+", "location": "2327878-2329758", "annotations": "ABC_transporter_permease", "name": "WP_016077758.1"}, {"locus_tag": "SD98_RS32545", "strand": "+", "location": "2329907-2330007", "annotations": "ABC_transporter_permease", "name": "SD98_RS32545"}, {"locus_tag": "SD98_RS12220", "strand": "-", "location": "2330080-2330817", "annotations": "zinc_uptake_transporter", "name": "WP_000440612.1"}, {"locus_tag": "SD98_RS12225", "strand": "+", "location": "2330973-2331839", "annotations": "MBL_fold_metallo-hydrolase", "name": "WP_016077757.1"}, {"locus_tag": "SD98_RS12230", "strand": "-", "location": "2332004-2332945", "annotations": "purine_nucleosidase", "name": "WP_016077756.1"}, {"locus_tag": "A3L20_RS12200", "strand": "+", "location": "2363030-2364466", "annotations": "2-methylcitrate_dehydratase", "name": "WP_000598120.1"}, {"locus_tag": "A3L20_RS12205", "strand": "+", "location": "2364485-2365393", "annotations": "methylisocitrate_lyase", "name": "WP_000312638.1"}, {"locus_tag": "A3L20_RS12210", "strand": "+", "location": "2365547-2367256", "annotations": "acyl-CoA_dehydrogenase", "name": "WP_000416004.1"}, {"locus_tag": "A3L20_RS12215", "strand": "+", "location": "2367273-2368163", "annotations": "NAD(P)-dependent_oxidoreductase", "name": "WP_000719402.1"}, {"locus_tag": "A3L20_RS12220", "strand": "+", "location": "2368186-2369646", "annotations": "methylmalonate-semialdehyde_dehydrogenase_(CoA_acylating)", "name": "WP_000633339.1"}, {"locus_tag": "A3L20_RS12225", "strand": "-", "location": "2369718-2370350", "annotations": "LysE_family_translocator", "name": "WP_000572346.1"}, {"locus_tag": "A3L20_RS12230", "strand": "-", "location": "2370602-2371657", "annotations": "enoyl-CoA_hydratase/isomerase_family_protein", "name": "WP_000134894.1"}, {"locus_tag": "A3L20_RS12235", "strand": "+", "location": "2371988-2372245", "annotations": "hypothetical_protein", "name": "WP_001119404.1"}, {"locus_tag": "A3L20_RS12240", "strand": "+", "location": "2372430-2372669", "annotations": "DUF2584_domain-containing_protein", "name": "WP_000667346.1"}, {"locus_tag": "A3L20_RS12245", "strand": "+", "location": "2372685-2373842", "annotations": "exonuclease_SbcCD_subunit_D", "name": "WP_000765144.1"}, {"locus_tag": "A3L20_RS12250", "strand": "+", "location": "2373839-2376928", "annotations": "SMC_family_ATPase", "name": "WP_001247460.1"}, {"locus_tag": "A3L20_RS12255", "strand": "-", "location": "2377034-2377207", "annotations": "hypothetical_protein", "name": "WP_001141667.1"}, {"locus_tag": "A3L20_RS12260", "strand": "+", "location": "2377543-2377842", "annotations": "ArsR_family_transcriptional_regulator", "name": "WP_000214801.1"}, {"locus_tag": "A3L20_RS12265", "strand": "-", "location": "2377901-2378086", "annotations": "DUF2187_domain-containing_protein", "name": "WP_000646793.1"}, {"locus_tag": "A3L20_RS33420", "strand": "+", "location": "2378404-2378556", "annotations": "hypothetical_protein", "name": "WP_003309462.1"}, {"locus_tag": "A3L20_RS12270", "strand": "+", "location": "2378553-2379755", "annotations": "MFS_transporter", "name": "WP_000750108.1"}, {"locus_tag": "A3L20_RS33425", "strand": "-", "location": "2379831-2380038", "annotations": "hypothetical_protein", "name": "A3L20_RS33425"}, {"locus_tag": "A3L20_RS12275", "strand": "+", "location": "2380401-2381186", "annotations": "2,3-dihydro-2,3-dihydroxybenzoate_dehydrogenase", "name": "WP_001048419.1"}, {"locus_tag": "A3L20_RS12280", "strand": "+", "location": "2381212-2382411", "annotations": "isochorismate_synthase_EntC", "name": "WP_001289294.1"}, {"locus_tag": "A3L20_RS12285", "strand": "+", "location": "2382424-2384040", "annotations": "(2,3-dihydroxybenzoyl)adenylate_synthase", "name": "WP_042597969.1"}, {"locus_tag": "A3L20_RS12290", "strand": "+", "location": "2384065-2384958", "annotations": "isochorismatase", "name": "WP_062804315.1"}, {"locus_tag": "A3L20_RS12295", "strand": "+", "location": "2384992-2392149", "annotations": "non-ribosomal_peptide_synthetase", "name": "WP_001133919.1"}, {"locus_tag": "A3L20_RS12300", "strand": "+", "location": "2392146-2392370", "annotations": "MbtH_family_protein", "name": "WP_000184057.1"}, {"locus_tag": "A3L20_RS12305", "strand": "+", "location": "2392370-2393800", "annotations": "MFS_transporter", "name": "WP_000644938.1"}, {"locus_tag": "A3L20_RS12310", "strand": "+", "location": "2393858-2394607", "annotations": "4'-phosphopantetheinyl_transferase", "name": "WP_000573015.1"}, {"locus_tag": "A3L20_RS12315", "strand": "+", "location": "2394632-2395174", "annotations": "hypothetical_protein", "name": "WP_000959120.1"}, {"locus_tag": "A3L20_RS12320", "strand": "-", "location": "2395213-2395485", "annotations": "HU_family_DNA-binding_protein", "name": "WP_001043905.1"}, {"locus_tag": "A3L20_RS12325", "strand": "+", "location": "2395690-2396457", "annotations": "DUF3891_domain-containing_protein", "name": "WP_000577287.1"}, {"locus_tag": "A3L20_RS12330", "strand": "+", "location": "2396472-2396996", "annotations": "diguanylate_cyclase", "name": "WP_000656265.1"}, {"locus_tag": "A3L20_RS12335", "strand": "-", "location": "2397088-2398281", "annotations": "peptidase_S8", "name": "WP_000790929.1"}, {"locus_tag": "A3L20_RS12340", "strand": "-", "location": "2398507-2399874", "annotations": "sodium:alanine_symporter_family_protein", "name": "WP_016077761.1"}, {"locus_tag": "A3L20_RS12345", "strand": "-", "location": "2400311-2400886", "annotations": "hypothetical_protein", "name": "WP_001170866.1"}, {"locus_tag": "A3L20_RS12350", "strand": "+", "location": "2401055-2401363", "annotations": "hypothetical_protein", "name": "WP_016077760.1"}, {"locus_tag": "A3L20_RS12355", "strand": "+", "location": "2401806-2402426", "annotations": "DUF4937_domain-containing_protein", "name": "WP_000925175.1"}, {"locus_tag": "A3L20_RS12360", "strand": "+", "location": "2402604-2403320", "annotations": "23S_rRNA_pseudouridine(2604)_synthase_RluF", "name": "WP_001999748.1"}, {"locus_tag": "A3L20_RS12365", "strand": "+", "location": "2403968-2405890", "annotations": "threonine--tRNA_ligase", "name": "WP_000663092.1"}, {"locus_tag": "A3L20_RS12370", "strand": "+", "location": "2406140-2406907", "annotations": "ABC_transporter_ATP-binding_protein", "name": "WP_000106426.1"}, {"locus_tag": "A3L20_RS12375", "strand": "+", "location": "2406919-2408799", "annotations": "ABC_transporter_permease", "name": "WP_016077758.1"}, {"locus_tag": "A3L20_RS33430", "strand": "+", "location": "2408948-2409048", "annotations": "ABC_transporter_permease", "name": "A3L20_RS33430"}, {"locus_tag": "A3L20_RS12380", "strand": "-", "location": "2409121-2409858", "annotations": "zinc_uptake_transporter", "name": "WP_000440612.1"}, {"locus_tag": "A3L20_RS12385", "strand": "+", "location": "2410014-2410880", "annotations": "MBL_fold_metallo-hydrolase", "name": "WP_016077757.1"}, {"locus_tag": "A3L20_RS12390", "strand": "-", "location": "2411045-2411986", "annotations": "purine_nucleosidase", "name": "WP_016077756.1"}, {"locus_tag": "IAW_RS13135", "strand": "+", "location": "2594075-2595016", "annotations": "purine_nucleosidase", "name": "WP_016077756.1"}, {"locus_tag": "IAW_RS13140", "strand": "-", "location": "2595181-2596047", "annotations": "MBL_fold_metallo-hydrolase", "name": "WP_016077757.1"}, {"locus_tag": "IAW_RS13145", "strand": "+", "location": "2596203-2596940", "annotations": "zinc_uptake_transporter", "name": "WP_000440612.1"}, {"locus_tag": "IAW_RS32230", "strand": "-", "location": "2597013-2597113", "annotations": "ABC_transporter_permease", "name": "IAW_RS32230"}, {"locus_tag": "IAW_RS13150", "strand": "-", "location": "2597262-2599142", "annotations": "ABC_transporter_permease", "name": "WP_016077758.1"}, {"locus_tag": "IAW_RS13155", "strand": "-", "location": "2599154-2599921", "annotations": "ABC_transporter_ATP-binding_protein", "name": "WP_000106426.1"}, {"locus_tag": "IAW_RS13160", "strand": "-", "location": "2600171-2602093", "annotations": "threonine--tRNA_ligase", "name": "WP_000663092.1"}, {"locus_tag": "IAW_RS13165", "strand": "-", "location": "2602741-2603457", "annotations": "23S_rRNA_pseudouridine(2604)_synthase_RluF", "name": "WP_001999748.1"}, {"locus_tag": "IAW_RS13170", "strand": "-", "location": "2603635-2604255", "annotations": "DUF4937_domain-containing_protein", "name": "WP_016077759.1"}, {"locus_tag": "IAW_RS13175", "strand": "-", "location": "2604698-2605006", "annotations": "hypothetical_protein", "name": "WP_016077760.1"}, {"locus_tag": "IAW_RS13180", "strand": "+", "location": "2605175-2605750", "annotations": "hypothetical_protein", "name": "WP_001170866.1"}, {"locus_tag": "IAW_RS13185", "strand": "+", "location": "2606187-2607554", "annotations": "sodium:alanine_symporter_family_protein", "name": "WP_016077761.1"}, {"locus_tag": "IAW_RS13190", "strand": "+", "location": "2607780-2608973", "annotations": "peptidase_S8", "name": "WP_000790929.1"}, {"locus_tag": "IAW_RS13195", "strand": "-", "location": "2609065-2609589", "annotations": "diguanylate_cyclase", "name": "WP_000656265.1"}, {"locus_tag": "IAW_RS13200", "strand": "-", "location": "2609604-2610371", "annotations": "DUF3891_domain-containing_protein", "name": "WP_000577287.1"}, {"locus_tag": "IAW_RS13205", "strand": "+", "location": "2610576-2610848", "annotations": "HU_family_DNA-binding_protein", "name": "WP_001043905.1"}, {"locus_tag": "IAW_RS13210", "strand": "-", "location": "2610887-2611429", "annotations": "hypothetical_protein", "name": "WP_000959120.1"}, {"locus_tag": "IAW_RS13215", "strand": "-", "location": "2611454-2612203", "annotations": "4'-phosphopantetheinyl_transferase", "name": "WP_000573015.1"}, {"locus_tag": "IAW_RS13220", "strand": "-", "location": "2612261-2613691", "annotations": "MFS_transporter", "name": "WP_000644938.1"}, {"locus_tag": "IAW_RS13225", "strand": "-", "location": "2613691-2613915", "annotations": "MbtH_family_protein", "name": "WP_000184057.1"}, {"locus_tag": "IAW_RS13230", "strand": "-", "location": "2613912-2621069", "annotations": "non-ribosomal_peptide_synthetase", "name": "WP_001133919.1"}, {"locus_tag": "IAW_RS13235", "strand": "-", "location": "2621103-2621996", "annotations": "isochorismatase", "name": "WP_001007261.1"}, {"locus_tag": "IAW_RS13240", "strand": "-", "location": "2622021-2623637", "annotations": "(2,3-dihydroxybenzoyl)adenylate_synthase", "name": "WP_000960115.1"}, {"locus_tag": "IAW_RS13245", "strand": "-", "location": "2623650-2624849", "annotations": "isochorismate_synthase_EntC", "name": "WP_001289294.1"}, {"locus_tag": "IAW_RS13250", "strand": "-", "location": "2624875-2625660", "annotations": "2,3-dihydro-2,3-dihydroxybenzoate_dehydrogenase", "name": "WP_016077762.1"}, {"locus_tag": "IAW_RS32235", "strand": "+", "location": "2626022-2626229", "annotations": "hypothetical_protein", "name": "IAW_RS32235"}, {"locus_tag": "IAW_RS13255", "strand": "-", "location": "2626305-2627507", "annotations": "MFS_transporter", "name": "WP_000750108.1"}, {"locus_tag": "IAW_RS32240", "strand": "-", "location": "2627504-2627656", "annotations": "hypothetical_protein", "name": "WP_003309462.1"}, {"locus_tag": "IAW_RS13260", "strand": "+", "location": "2627974-2628159", "annotations": "DUF2187_domain-containing_protein", "name": "WP_000646793.1"}, {"locus_tag": "IAW_RS13265", "strand": "-", "location": "2628218-2628517", "annotations": "ArsR_family_transcriptional_regulator", "name": "WP_000214801.1"}, {"locus_tag": "IAW_RS13270", "strand": "+", "location": "2628853-2629026", "annotations": "hypothetical_protein", "name": "WP_001141667.1"}, {"locus_tag": "IAW_RS13275", "strand": "-", "location": "2629132-2632221", "annotations": "SMC_family_ATPase", "name": "WP_001247460.1"}, {"locus_tag": "IAW_RS13280", "strand": "-", "location": "2632218-2633375", "annotations": "exonuclease_SbcCD_subunit_D", "name": "WP_000765144.1"}, {"locus_tag": "IAW_RS13285", "strand": "-", "location": "2633391-2633630", "annotations": "DUF2584_domain-containing_protein", "name": "WP_000667346.1"}, {"locus_tag": "IAW_RS13290", "strand": "-", "location": "2633815-2634072", "annotations": "hypothetical_protein", "name": "WP_001119404.1"}, {"locus_tag": "IAW_RS13295", "strand": "+", "location": "2634403-2635458", "annotations": "enoyl-CoA_hydratase/isomerase_family_protein", "name": "WP_000134894.1"}, {"locus_tag": "IAW_RS13300", "strand": "+", "location": "2635710-2636342", "annotations": "LysE_family_translocator", "name": "WP_000572346.1"}, {"locus_tag": "IAW_RS13305", "strand": "-", "location": "2636414-2637874", "annotations": "methylmalonate-semialdehyde_dehydrogenase_(CoA_acylating)", "name": "WP_000633339.1"}, {"locus_tag": "IAW_RS13310", "strand": "-", "location": "2637897-2638787", "annotations": "NAD(P)-dependent_oxidoreductase", "name": "WP_000719402.1"}, {"locus_tag": "IAW_RS13315", "strand": "-", "location": "2638804-2640513", "annotations": "acyl-CoA_dehydrogenase", "name": "WP_000416004.1"}, {"locus_tag": "IAW_RS13320", "strand": "-", "location": "2640667-2641575", "annotations": "methylisocitrate_lyase", "name": "WP_000312638.1"}, {"locus_tag": "IAW_RS13325", "strand": "-", "location": "2641594-2643030", "annotations": "2-methylcitrate_dehydratase", "name": "WP_000598120.1"}, {"locus_tag": "BMZ34_RS08210", "strand": "+", "location": "173001-173942", "annotations": "purine_nucleosidase", "name": "WP_016077756.1"}, {"locus_tag": "BMZ34_RS08215", "strand": "-", "location": "174107-174973", "annotations": "MBL_fold_metallo-hydrolase", "name": "WP_001184095.1"}, {"locus_tag": "BMZ34_RS08220", "strand": "+", "location": "175129-175866", "annotations": "zinc_uptake_transporter", "name": "WP_000440612.1"}, {"locus_tag": "BMZ34_RS30095", "strand": "-", "location": "175939-176039", "annotations": "ABC_transporter_permease", "name": "BMZ34_RS30095"}, {"locus_tag": "BMZ34_RS08225", "strand": "-", "location": "176188-178068", "annotations": "ABC_transporter_permease", "name": "WP_016077758.1"}, {"locus_tag": "BMZ34_RS08230", "strand": "-", "location": "178080-178847", "annotations": "ABC_transporter_ATP-binding_protein", "name": "WP_000106426.1"}, {"locus_tag": "BMZ34_RS08235", "strand": "-", "location": "179097-181019", "annotations": "threonine--tRNA_ligase", "name": "WP_074789564.1"}, {"locus_tag": "BMZ34_RS08240", "strand": "-", "location": "181667-182383", "annotations": "23S_rRNA_pseudouridine(2604)_synthase_RluF", "name": "WP_001999748.1"}, {"locus_tag": "BMZ34_RS08245", "strand": "-", "location": "182561-183181", "annotations": "DUF4937_domain-containing_protein", "name": "WP_000925175.1"}, {"locus_tag": "BMZ34_RS08250", "strand": "-", "location": "183578-183886", "annotations": "hypothetical_protein", "name": "WP_000783525.1"}, {"locus_tag": "BMZ34_RS08255", "strand": "+", "location": "184055-184630", "annotations": "hypothetical_protein", "name": "WP_001170866.1"}, {"locus_tag": "BMZ34_RS08260", "strand": "+", "location": "185066-186433", "annotations": "sodium:alanine_symporter_family_protein", "name": "WP_000449404.1"}, {"locus_tag": "BMZ34_RS08265", "strand": "+", "location": "186661-187854", "annotations": "peptidase_S8", "name": "WP_074789566.1"}, {"locus_tag": "BMZ34_RS08270", "strand": "-", "location": "187946-188470", "annotations": "diguanylate_cyclase", "name": "WP_000656265.1"}, {"locus_tag": "BMZ34_RS08275", "strand": "-", "location": "188485-189252", "annotations": "DUF3891_domain-containing_protein", "name": "WP_000577289.1"}, {"locus_tag": "BMZ34_RS08280", "strand": "+", "location": "189457-189729", "annotations": "HU_family_DNA-binding_protein", "name": "WP_001043905.1"}, {"locus_tag": "BMZ34_RS08285", "strand": "-", "location": "189766-190308", "annotations": "hypothetical_protein", "name": "WP_000959120.1"}, {"locus_tag": "BMZ34_RS08290", "strand": "-", "location": "190333-191082", "annotations": "4'-phosphopantetheinyl_transferase_Sfp", "name": "WP_000573015.1"}, {"locus_tag": "BMZ34_RS08295", "strand": "-", "location": "191140-192570", "annotations": "MFS_transporter", "name": "WP_000644938.1"}, {"locus_tag": "BMZ34_RS08300", "strand": "-", "location": "192570-192794", "annotations": "MbtH_family_protein", "name": "WP_000184057.1"}, {"locus_tag": "BMZ34_RS08305", "strand": "-", "location": "192791-199948", "annotations": "non-ribosomal_peptide_synthetase", "name": "WP_074789568.1"}, {"locus_tag": "BMZ34_RS08310", "strand": "-", "location": "199982-200875", "annotations": "isochorismatase", "name": "WP_001007261.1"}, {"locus_tag": "BMZ34_RS08315", "strand": "-", "location": "200900-202516", "annotations": "(2,3-dihydroxybenzoyl)adenylate_synthase", "name": "WP_000960115.1"}, {"locus_tag": "BMZ34_RS08320", "strand": "-", "location": "202529-203728", "annotations": "isochorismate_synthase", "name": "WP_074789569.1"}, {"locus_tag": "BMZ34_RS08325", "strand": "-", "location": "203754-204539", "annotations": "2,3-dihydro-2,3-dihydroxybenzoate_dehydrogenase", "name": "WP_074789570.1"}, {"locus_tag": "BMZ34_RS30100", "strand": "+", "location": "204901-205108", "annotations": "hypothetical_protein", "name": "BMZ34_RS30100"}, {"locus_tag": "BMZ34_RS08330", "strand": "-", "location": "205184-206386", "annotations": "MFS_transporter", "name": "WP_000750108.1"}, {"locus_tag": "BMZ34_RS30105", "strand": "-", "location": "206383-206535", "annotations": "hypothetical_protein", "name": "WP_003309462.1"}, {"locus_tag": "BMZ34_RS08335", "strand": "+", "location": "206853-207038", "annotations": "DUF2187_domain-containing_protein", "name": "WP_000646793.1"}, {"locus_tag": "BMZ34_RS08340", "strand": "-", "location": "207097-207396", "annotations": "ArsR_family_transcriptional_regulator", "name": "WP_000214801.1"}, {"locus_tag": "BMZ34_RS30110", "strand": "+", "location": "207732-207905", "annotations": "hypothetical_protein", "name": "WP_001141667.1"}, {"locus_tag": "BMZ34_RS08345", "strand": "-", "location": "208011-211100", "annotations": "SMC_family_ATPase", "name": "WP_001247460.1"}, {"locus_tag": "BMZ34_RS08350", "strand": "-", "location": "211097-212254", "annotations": "exonuclease_SbcCD_subunit_D", "name": "WP_000765144.1"}, {"locus_tag": "BMZ34_RS08355", "strand": "-", "location": "212270-212509", "annotations": "DUF2584_domain-containing_protein", "name": "WP_000667346.1"}, {"locus_tag": "BMZ34_RS08360", "strand": "-", "location": "212694-212951", "annotations": "hypothetical_protein", "name": "WP_001119404.1"}, {"locus_tag": "BMZ34_RS08365", "strand": "+", "location": "213282-214337", "annotations": "enoyl-CoA_hydratase/isomerase_family_protein", "name": "WP_074789572.1"}, {"locus_tag": "BMZ34_RS08370", "strand": "+", "location": "214589-215221", "annotations": "LysE_family_translocator", "name": "WP_000572346.1"}, {"locus_tag": "BMZ34_RS08375", "strand": "-", "location": "215293-216753", "annotations": "methylmalonate-semialdehyde_dehydrogenase_(CoA_acylating)", "name": "WP_000633339.1"}, {"locus_tag": "BMZ34_RS08380", "strand": "-", "location": "216776-217666", "annotations": "NAD(P)-dependent_oxidoreductase", "name": "WP_000719402.1"}, {"locus_tag": "BMZ34_RS08385", "strand": "-", "location": "217683-219392", "annotations": "acyl-CoA_dehydrogenase", "name": "WP_000416004.1"}, {"locus_tag": "BMZ34_RS08390", "strand": "-", "location": "219546-220454", "annotations": "methylisocitrate_lyase", "name": "WP_000312638.1"}, {"locus_tag": "BMZ34_RS08395", "strand": "-", "location": "220473-221909", "annotations": "2-methylcitrate_dehydratase", "name": "WP_000598120.1"}, {"locus_tag": "IC1_RS12870", "strand": "+", "location": "2536825-2537766", "annotations": "hypothetical_protein", "name": "WP_000731109.1"}, {"locus_tag": "IC1_RS12875", "strand": "-", "location": "2537931-2538797", "annotations": "MBL_fold_metallo-hydrolase", "name": "WP_001184095.1"}, {"locus_tag": "IC1_RS12880", "strand": "+", "location": "2538953-2539690", "annotations": "zinc_uptake_transporter", "name": "WP_000440612.1"}, {"locus_tag": "IC1_RS34465", "strand": "-", "location": "2539763-2539863", "annotations": "ABC_transporter_permease", "name": "IC1_RS34465"}, {"locus_tag": "IC1_RS12885", "strand": "-", "location": "2540012-2541892", "annotations": "ABC_transporter_permease", "name": "WP_000897902.1"}, {"locus_tag": "IC1_RS12890", "strand": "-", "location": "2541904-2542671", "annotations": "ABC_transporter_ATP-binding_protein", "name": "WP_000106426.1"}, {"locus_tag": "IC1_RS12895", "strand": "-", "location": "2542921-2544843", "annotations": "threonine--tRNA_ligase", "name": "WP_000663091.1"}, {"locus_tag": "IC1_RS12900", "strand": "-", "location": "2545231-2545947", "annotations": "23S_rRNA_pseudouridine(2604)_synthase_RluF", "name": "WP_001999748.1"}, {"locus_tag": "IC1_RS12905", "strand": "-", "location": "2546125-2546745", "annotations": "DUF4937_domain-containing_protein", "name": "WP_000925175.1"}, {"locus_tag": "IC1_RS12910", "strand": "-", "location": "2547142-2547450", "annotations": "hypothetical_protein", "name": "WP_000783525.1"}, {"locus_tag": "IC1_RS12915", "strand": "+", "location": "2547619-2548194", "annotations": "hypothetical_protein", "name": "WP_001170866.1"}, {"locus_tag": "IC1_RS12920", "strand": "+", "location": "2548630-2549997", "annotations": "sodium:alanine_symporter_family_protein", "name": "WP_000449404.1"}, {"locus_tag": "IC1_RS12925", "strand": "+", "location": "2550225-2551418", "annotations": "peptidase_S8", "name": "WP_000790929.1"}, {"locus_tag": "IC1_RS12930", "strand": "-", "location": "2551510-2552034", "annotations": "diguanylate_cyclase", "name": "WP_000656265.1"}, {"locus_tag": "IC1_RS12935", "strand": "-", "location": "2552049-2552816", "annotations": "DUF3891_domain-containing_protein", "name": "WP_000577289.1"}, {"locus_tag": "IC1_RS12940", "strand": "+", "location": "2553021-2553293", "annotations": "HU_family_DNA-binding_protein", "name": "WP_001043905.1"}, {"locus_tag": "IC1_RS12945", "strand": "-", "location": "2553332-2553874", "annotations": "hypothetical_protein", "name": "WP_000959120.1"}, {"locus_tag": "IC1_RS12950", "strand": "-", "location": "2553899-2554648", "annotations": "4'-phosphopantetheinyl_transferase", "name": "WP_000573015.1"}, {"locus_tag": "IC1_RS12955", "strand": "-", "location": "2554706-2556136", "annotations": "MFS_transporter", "name": "WP_000644938.1"}, {"locus_tag": "IC1_RS12960", "strand": "-", "location": "2556136-2556360", "annotations": "MbtH_family_protein", "name": "WP_000184057.1"}, {"locus_tag": "IC1_RS12965", "strand": "-", "location": "2556357-2563514", "annotations": "non-ribosomal_peptide_synthetase", "name": "WP_001133917.1"}, {"locus_tag": "IC1_RS12970", "strand": "-", "location": "2563548-2564441", "annotations": "isochorismatase", "name": "WP_001007261.1"}, {"locus_tag": "IC1_RS12975", "strand": "-", "location": "2564466-2566082", "annotations": "(2,3-dihydroxybenzoyl)adenylate_synthase", "name": "WP_000960115.1"}, {"locus_tag": "IC1_RS12980", "strand": "-", "location": "2566095-2567294", "annotations": "isochorismate_synthase_EntC", "name": "WP_001289294.1"}, {"locus_tag": "IC1_RS12985", "strand": "-", "location": "2567320-2568105", "annotations": "2,3-dihydro-2,3-dihydroxybenzoate_dehydrogenase", "name": "WP_001048419.1"}, {"locus_tag": "IC1_RS34470", "strand": "+", "location": "2568467-2568674", "annotations": "hypothetical_protein", "name": "IC1_RS34470"}, {"locus_tag": "IC1_RS12990", "strand": "-", "location": "2568750-2569952", "annotations": "MFS_transporter", "name": "WP_000750108.1"}, {"locus_tag": "IC1_RS34475", "strand": "-", "location": "2569949-2570101", "annotations": "hypothetical_protein", "name": "WP_003309462.1"}, {"locus_tag": "IC1_RS12995", "strand": "+", "location": "2570419-2570604", "annotations": "DUF2187_domain-containing_protein", "name": "WP_000646793.1"}, {"locus_tag": "IC1_RS13000", "strand": "-", "location": "2570663-2570962", "annotations": "ArsR_family_transcriptional_regulator", "name": "WP_000214801.1"}, {"locus_tag": "IC1_RS13005", "strand": "+", "location": "2571298-2571471", "annotations": "hypothetical_protein", "name": "WP_001141667.1"}, {"locus_tag": "IC1_RS13010", "strand": "-", "location": "2571577-2574666", "annotations": "SMC_family_ATPase", "name": "WP_001247460.1"}, {"locus_tag": "IC1_RS13015", "strand": "-", "location": "2574663-2575820", "annotations": "exonuclease_SbcCD_subunit_D", "name": "WP_000765144.1"}, {"locus_tag": "IC1_RS13020", "strand": "-", "location": "2575836-2576075", "annotations": "DUF2584_domain-containing_protein", "name": "WP_000667346.1"}, {"locus_tag": "IC1_RS13025", "strand": "-", "location": "2576260-2576517", "annotations": "hypothetical_protein", "name": "WP_001119404.1"}, {"locus_tag": "IC1_RS13030", "strand": "+", "location": "2576848-2577903", "annotations": "enoyl-CoA_hydratase/isomerase_family_protein", "name": "WP_000134894.1"}, {"locus_tag": "IC1_RS13035", "strand": "+", "location": "2578155-2578787", "annotations": "LysE_family_translocator", "name": "WP_000572346.1"}, {"locus_tag": "IC1_RS13040", "strand": "-", "location": "2578859-2580319", "annotations": "methylmalonate-semialdehyde_dehydrogenase_(CoA_acylating)", "name": "WP_000633339.1"}, {"locus_tag": "IC1_RS13045", "strand": "-", "location": "2580342-2581232", "annotations": "NAD(P)-dependent_oxidoreductase", "name": "WP_000719402.1"}, {"locus_tag": "IC1_RS13050", "strand": "-", "location": "2581249-2582958", "annotations": "acyl-CoA_dehydrogenase", "name": "WP_000416002.1"}, {"locus_tag": "IC1_RS13055", "strand": "-", "location": "2583112-2584020", "annotations": "methylisocitrate_lyase", "name": "WP_000312638.1"}, {"locus_tag": "IC1_RS13060", "strand": "-", "location": "2584039-2585475", "annotations": "2-methylcitrate_dehydratase", "name": "WP_000598120.1"}, {"locus_tag": "Bt4C1_RS11365", "strand": "+", "location": "2203777-2205213", "annotations": "2-methylcitrate_dehydratase", "name": "WP_063675309.1"}, {"locus_tag": "Bt4C1_RS11370", "strand": "+", "location": "2205232-2206140", "annotations": "methylisocitrate_lyase", "name": "WP_000312638.1"}, {"locus_tag": "Bt4C1_RS11375", "strand": "+", "location": "2206294-2208003", "annotations": "acyl-CoA_dehydrogenase", "name": "WP_000416004.1"}, {"locus_tag": "Bt4C1_RS11380", "strand": "+", "location": "2208020-2208910", "annotations": "NAD(P)-dependent_oxidoreductase", "name": "WP_000719404.1"}, {"locus_tag": "Bt4C1_RS11385", "strand": "+", "location": "2208933-2210393", "annotations": "methylmalonate-semialdehyde_dehydrogenase_(CoA_acylating)", "name": "WP_000633339.1"}, {"locus_tag": "Bt4C1_RS11390", "strand": "-", "location": "2210465-2211097", "annotations": "LysE_family_translocator", "name": "WP_000572346.1"}, {"locus_tag": "Bt4C1_RS11395", "strand": "-", "location": "2211349-2212404", "annotations": "enoyl-CoA_hydratase/isomerase_family_protein", "name": "WP_000134894.1"}, {"locus_tag": "Bt4C1_RS11400", "strand": "+", "location": "2212735-2212992", "annotations": "hypothetical_protein", "name": "WP_001119404.1"}, {"locus_tag": "Bt4C1_RS11405", "strand": "+", "location": "2213177-2213416", "annotations": "DUF2584_domain-containing_protein", "name": "WP_000667344.1"}, {"locus_tag": "Bt4C1_RS11410", "strand": "+", "location": "2213432-2214589", "annotations": "exonuclease_SbcCD_subunit_D", "name": "WP_017763122.1"}, {"locus_tag": "Bt4C1_RS11415", "strand": "+", "location": "2214586-2217675", "annotations": "SMC_family_ATPase", "name": "WP_017763123.1"}, {"locus_tag": "Bt4C1_RS11420", "strand": "-", "location": "2217781-2217954", "annotations": "hypothetical_protein", "name": "WP_001141667.1"}, {"locus_tag": "Bt4C1_RS11425", "strand": "+", "location": "2218298-2218597", "annotations": "ArsR_family_transcriptional_regulator", "name": "WP_000214801.1"}, {"locus_tag": "Bt4C1_RS11430", "strand": "-", "location": "2218656-2218841", "annotations": "DUF2187_domain-containing_protein", "name": "WP_000646793.1"}, {"locus_tag": "Bt4C1_RS30140", "strand": "+", "location": "2219159-2219311", "annotations": "hypothetical_protein", "name": "WP_003309462.1"}, {"locus_tag": "Bt4C1_RS11435", "strand": "+", "location": "2219308-2220510", "annotations": "MFS_transporter", "name": "WP_000750108.1"}, {"locus_tag": "Bt4C1_RS30145", "strand": "-", "location": "2220586-2220793", "annotations": "hypothetical_protein", "name": "Bt4C1_RS30145"}, {"locus_tag": "Bt4C1_RS11440", "strand": "+", "location": "2221155-2221940", "annotations": "2,3-dihydro-2,3-dihydroxybenzoate_dehydrogenase", "name": "WP_001048427.1"}, {"locus_tag": "Bt4C1_RS11445", "strand": "+", "location": "2221966-2223165", "annotations": "isochorismate_synthase_EntC", "name": "WP_001289295.1"}, {"locus_tag": "Bt4C1_RS11450", "strand": "+", "location": "2223178-2224794", "annotations": "(2,3-dihydroxybenzoyl)adenylate_synthase", "name": "WP_000960110.1"}, {"locus_tag": "Bt4C1_RS11455", "strand": "+", "location": "2224819-2225712", "annotations": "isochorismatase", "name": "WP_001007261.1"}, {"locus_tag": "Bt4C1_RS11460", "strand": "+", "location": "2225746-2232903", "annotations": "non-ribosomal_peptide_synthetase", "name": "WP_063675310.1"}, {"locus_tag": "Bt4C1_RS11465", "strand": "+", "location": "2232900-2233124", "annotations": "MbtH_family_protein", "name": "WP_000184057.1"}, {"locus_tag": "Bt4C1_RS11470", "strand": "+", "location": "2233124-2234554", "annotations": "MFS_transporter", "name": "WP_000644938.1"}, {"locus_tag": "Bt4C1_RS11475", "strand": "+", "location": "2234612-2235361", "annotations": "4'-phosphopantetheinyl_transferase", "name": "WP_000573014.1"}, {"locus_tag": "Bt4C1_RS11480", "strand": "+", "location": "2235386-2235928", "annotations": "hypothetical_protein", "name": "WP_000959120.1"}, {"locus_tag": "Bt4C1_RS11485", "strand": "-", "location": "2235967-2236239", "annotations": "HU_family_DNA-binding_protein", "name": "WP_001043905.1"}, {"locus_tag": "Bt4C1_RS11490", "strand": "+", "location": "2236444-2237211", "annotations": "DUF3891_domain-containing_protein", "name": "WP_000577287.1"}, {"locus_tag": "Bt4C1_RS11495", "strand": "+", "location": "2237226-2237750", "annotations": "diguanylate_cyclase", "name": "WP_000656265.1"}, {"locus_tag": "Bt4C1_RS11500", "strand": "-", "location": "2237842-2239035", "annotations": "peptidase_S8", "name": "WP_000790929.1"}, {"locus_tag": "Bt4C1_RS11505", "strand": "-", "location": "2239262-2240629", "annotations": "sodium:alanine_symporter_family_protein", "name": "WP_000451017.1"}, {"locus_tag": "Bt4C1_RS11510", "strand": "-", "location": "2241067-2241642", "annotations": "hypothetical_protein", "name": "WP_001170866.1"}, {"locus_tag": "Bt4C1_RS11515", "strand": "+", "location": "2241811-2242119", "annotations": "hypothetical_protein", "name": "WP_017763128.1"}, {"locus_tag": "Bt4C1_RS11520", "strand": "+", "location": "2242515-2243135", "annotations": "DUF4937_domain-containing_protein", "name": "WP_063675311.1"}, {"locus_tag": "Bt4C1_RS11525", "strand": "+", "location": "2243313-2244029", "annotations": "23S_rRNA_pseudouridine(2604)_synthase_RluF", "name": "WP_001999748.1"}, {"locus_tag": "Bt4C1_RS11530", "strand": "+", "location": "2244678-2246600", "annotations": "threonine--tRNA_ligase", "name": "WP_000663089.1"}, {"locus_tag": "Bt4C1_RS11535", "strand": "+", "location": "2246850-2247617", "annotations": "ABC_transporter_ATP-binding_protein", "name": "WP_000106426.1"}, {"locus_tag": "Bt4C1_RS11540", "strand": "+", "location": "2247629-2249509", "annotations": "ABC_transporter_permease", "name": "WP_000897903.1"}, {"locus_tag": "Bt4C1_RS30150", "strand": "+", "location": "2249658-2249758", "annotations": "ABC_transporter_permease", "name": "Bt4C1_RS30150"}, {"locus_tag": "Bt4C1_RS11545", "strand": "-", "location": "2249831-2250568", "annotations": "zinc_uptake_transporter", "name": "WP_063675312.1"}, {"locus_tag": "Bt4C1_RS11550", "strand": "+", "location": "2250724-2251590", "annotations": "MBL_fold_metallo-hydrolase", "name": "WP_001184095.1"}, {"locus_tag": "Bt4C1_RS11555", "strand": "-", "location": "2251755-2252696", "annotations": "ABC_transporter_substrate-binding_protein", "name": "WP_063675313.1"}, {"locus_tag": "BTF1_RS08850", "strand": "+", "location": "1735524-1736960", "annotations": "2-methylcitrate_dehydratase", "name": "WP_000598123.1"}, {"locus_tag": "BTF1_RS08855", "strand": "+", "location": "1736979-1737887", "annotations": "methylisocitrate_lyase", "name": "WP_000312638.1"}, {"locus_tag": "BTF1_RS08860", "strand": "+", "location": "1738041-1739750", "annotations": "acyl-CoA_dehydrogenase", "name": "WP_000416004.1"}, {"locus_tag": "BTF1_RS08865", "strand": "+", "location": "1739767-1740657", "annotations": "NAD(P)-dependent_oxidoreductase", "name": "WP_000719402.1"}, {"locus_tag": "BTF1_RS08870", "strand": "+", "location": "1740680-1742140", "annotations": "methylmalonate-semialdehyde_dehydrogenase_(CoA_acylating)", "name": "WP_000633339.1"}, {"locus_tag": "BTF1_RS08875", "strand": "-", "location": "1742212-1742844", "annotations": "LysE_family_translocator", "name": "WP_000572347.1"}, {"locus_tag": "BTF1_RS08880", "strand": "-", "location": "1743096-1744151", "annotations": "enoyl-CoA_hydratase/isomerase_family_protein", "name": "WP_000134894.1"}, {"locus_tag": "BTF1_RS08885", "strand": "+", "location": "1744482-1744739", "annotations": "hypothetical_protein", "name": "WP_001119404.1"}, {"locus_tag": "BTF1_RS08890", "strand": "+", "location": "1744924-1745163", "annotations": "DUF2584_domain-containing_protein", "name": "WP_000667344.1"}, {"locus_tag": "BTF1_RS08895", "strand": "+", "location": "1745179-1746336", "annotations": "exonuclease_SbcCD_subunit_D", "name": "WP_000765156.1"}, {"locus_tag": "BTF1_RS08900", "strand": "+", "location": "1746333-1749422", "annotations": "SMC_family_ATPase", "name": "WP_001247459.1"}, {"locus_tag": "BTF1_RS08905", "strand": "-", "location": "1749528-1749701", "annotations": "hypothetical_protein", "name": "WP_001141667.1"}, {"locus_tag": "BTF1_RS08910", "strand": "+", "location": "1750037-1750336", "annotations": "ArsR_family_transcriptional_regulator", "name": "WP_000214801.1"}, {"locus_tag": "BTF1_RS08915", "strand": "-", "location": "1750395-1750580", "annotations": "DUF2187_domain-containing_protein", "name": "WP_000646793.1"}, {"locus_tag": "BTF1_RS33225", "strand": "+", "location": "1750898-1751050", "annotations": "hypothetical_protein", "name": "WP_003309462.1"}, {"locus_tag": "BTF1_RS08920", "strand": "+", "location": "1751047-1752249", "annotations": "MFS_transporter", "name": "WP_000750108.1"}, {"locus_tag": "BTF1_RS33230", "strand": "-", "location": "1752325-1752532", "annotations": "hypothetical_protein", "name": "BTF1_RS33230"}, {"locus_tag": "BTF1_RS08925", "strand": "+", "location": "1752894-1753679", "annotations": "2,3-dihydro-2,3-dihydroxybenzoate_dehydrogenase", "name": "WP_001048427.1"}, {"locus_tag": "BTF1_RS08930", "strand": "+", "location": "1753705-1754904", "annotations": "isochorismate_synthase_EntC", "name": "WP_001289293.1"}, {"locus_tag": "BTF1_RS08935", "strand": "+", "location": "1754917-1756533", "annotations": "(2,3-dihydroxybenzoyl)adenylate_synthase", "name": "WP_000960108.1"}, {"locus_tag": "BTF1_RS08940", "strand": "+", "location": "1756558-1757451", "annotations": "isochorismatase", "name": "WP_001007265.1"}, {"locus_tag": "BTF1_RS08945", "strand": "+", "location": "1757485-1764642", "annotations": "non-ribosomal_peptide_synthetase", "name": "WP_001133920.1"}, {"locus_tag": "BTF1_RS08950", "strand": "+", "location": "1764639-1764863", "annotations": "MbtH_family_protein", "name": "WP_000184057.1"}, {"locus_tag": "BTF1_RS08955", "strand": "+", "location": "1764863-1766293", "annotations": "MFS_transporter", "name": "WP_000644938.1"}, {"locus_tag": "BTF1_RS08960", "strand": "+", "location": "1766351-1767100", "annotations": "4'-phosphopantetheinyl_transferase", "name": "WP_000573014.1"}, {"locus_tag": "BTF1_RS08965", "strand": "+", "location": "1767125-1767667", "annotations": "hypothetical_protein", "name": "WP_000959120.1"}, {"locus_tag": "BTF1_RS08970", "strand": "-", "location": "1767706-1767978", "annotations": "HU_family_DNA-binding_protein", "name": "WP_001043905.1"}, {"locus_tag": "BTF1_RS08975", "strand": "+", "location": "1768183-1768950", "annotations": "DUF3891_domain-containing_protein", "name": "WP_000577288.1"}, {"locus_tag": "BTF1_RS08980", "strand": "+", "location": "1768965-1769489", "annotations": "DNA_polymerase_DinB_family_protein", "name": "WP_014895239.1"}, {"locus_tag": "BTF1_RS08985", "strand": "-", "location": "1769581-1770774", "annotations": "peptidase_S8", "name": "WP_000790929.1"}, {"locus_tag": "BTF1_RS08990", "strand": "-", "location": "1771001-1772368", "annotations": "sodium:alanine_symporter_family_protein", "name": "WP_000451017.1"}, {"locus_tag": "BTF1_RS08995", "strand": "-", "location": "1772805-1773380", "annotations": "hypothetical_protein", "name": "WP_001170867.1"}, {"locus_tag": "BTF1_RS09000", "strand": "+", "location": "1773549-1773857", "annotations": "hypothetical_protein", "name": "WP_000783525.1"}, {"locus_tag": "BTF1_RS09005", "strand": "+", "location": "1774254-1774874", "annotations": "DUF4937_domain-containing_protein", "name": "WP_000925174.1"}, {"locus_tag": "BTF1_RS09010", "strand": "+", "location": "1775052-1775768", "annotations": "23S_rRNA_pseudouridine(2604)_synthase_RluF", "name": "WP_001999748.1"}, {"locus_tag": "BTF1_RS09015", "strand": "+", "location": "1776157-1778079", "annotations": "threonine--tRNA_ligase", "name": "WP_000663090.1"}, {"locus_tag": "BTF1_RS09020", "strand": "+", "location": "1778329-1779096", "annotations": "ABC_transporter_ATP-binding_protein", "name": "WP_000106426.1"}, {"locus_tag": "BTF1_RS09025", "strand": "+", "location": "1779108-1780988", "annotations": "ABC_transporter_permease", "name": "WP_000897903.1"}, {"locus_tag": "BTF1_RS33235", "strand": "+", "location": "1781137-1781237", "annotations": "ABC_transporter_permease", "name": "BTF1_RS33235"}, {"locus_tag": "BTF1_RS09030", "strand": "-", "location": "1781310-1782047", "annotations": "zinc_uptake_transporter", "name": "WP_000440613.1"}, {"locus_tag": "BTF1_RS09035", "strand": "+", "location": "1782203-1783069", "annotations": "MBL_fold_metallo-hydrolase", "name": "WP_001184095.1"}, {"locus_tag": "BTF1_RS09040", "strand": "-", "location": "1783234-1784187", "annotations": "Inosine-uridine_preferring_nucleoside_hydrolase", "name": "WP_003261685.1"}, {"locus_tag": "B4918_RS12985", "strand": "+", "location": "2452199-2453635", "annotations": "2-methylcitrate_dehydratase", "name": "WP_000598123.1"}, {"locus_tag": "B4918_RS12990", "strand": "+", "location": "2453654-2454562", "annotations": "methylisocitrate_lyase", "name": "WP_000312638.1"}, {"locus_tag": "B4918_RS12995", "strand": "+", "location": "2454716-2456425", "annotations": "acyl-CoA_dehydrogenase", "name": "WP_000416004.1"}, {"locus_tag": "B4918_RS13000", "strand": "+", "location": "2456442-2457332", "annotations": "NAD(P)-dependent_oxidoreductase", "name": "WP_079245494.1"}, {"locus_tag": "B4918_RS13005", "strand": "+", "location": "2457355-2458815", "annotations": "methylmalonate-semialdehyde_dehydrogenase_(CoA_acylating)", "name": "WP_000633339.1"}, {"locus_tag": "B4918_RS13010", "strand": "-", "location": "2458887-2459519", "annotations": "LysE_family_translocator", "name": "WP_000572346.1"}, {"locus_tag": "B4918_RS13015", "strand": "-", "location": "2459771-2460826", "annotations": "enoyl-CoA_hydratase/isomerase_family_protein", "name": "WP_000134894.1"}, {"locus_tag": "B4918_RS13020", "strand": "+", "location": "2461157-2461414", "annotations": "hypothetical_protein", "name": "WP_001119404.1"}, {"locus_tag": "B4918_RS13025", "strand": "+", "location": "2461599-2461838", "annotations": "DUF2584_domain-containing_protein", "name": "WP_000667344.1"}, {"locus_tag": "B4918_RS13030", "strand": "+", "location": "2461854-2463011", "annotations": "exonuclease_SbcCD_subunit_D", "name": "WP_017763122.1"}, {"locus_tag": "B4918_RS13035", "strand": "+", "location": "2463008-2466097", "annotations": "SMC_family_ATPase", "name": "WP_079245495.1"}, {"locus_tag": "B4918_RS13040", "strand": "-", "location": "2466203-2466376", "annotations": "hypothetical_protein", "name": "WP_001141667.1"}, {"locus_tag": "B4918_RS13045", "strand": "+", "location": "2466712-2467011", "annotations": "ArsR_family_transcriptional_regulator", "name": "WP_000214801.1"}, {"locus_tag": "B4918_RS13050", "strand": "-", "location": "2467070-2467255", "annotations": "DUF2187_domain-containing_protein", "name": "WP_000646793.1"}, {"locus_tag": "B4918_RS13055", "strand": "+", "location": "2467573-2467725", "annotations": "hypothetical_protein", "name": "WP_003309462.1"}, {"locus_tag": "B4918_RS13060", "strand": "+", "location": "2467722-2468924", "annotations": "MFS_transporter", "name": "WP_000750108.1"}, {"locus_tag": "B4918_RS13065", "strand": "-", "location": "2469000-2469207", "annotations": "hypothetical_protein", "name": "B4918_RS13065"}, {"locus_tag": "B4918_RS13070", "strand": "+", "location": "2469569-2470354", "annotations": "2,3-dihydro-2,3-dihydroxybenzoate_dehydrogenase", "name": "WP_001048427.1"}, {"locus_tag": "B4918_RS13075", "strand": "+", "location": "2470380-2471579", "annotations": "isochorismate_synthase", "name": "WP_079245496.1"}, {"locus_tag": "B4918_RS13080", "strand": "+", "location": "2471592-2473208", "annotations": "(2,3-dihydroxybenzoyl)adenylate_synthase", "name": "WP_000960110.1"}, {"locus_tag": "B4918_RS13085", "strand": "+", "location": "2473233-2474126", "annotations": "isochorismatase", "name": "WP_001007261.1"}, {"locus_tag": "B4918_RS13090", "strand": "+", "location": "2474160-2481317", "annotations": "non-ribosomal_peptide_synthetase", "name": "WP_079245497.1"}, {"locus_tag": "B4918_RS13095", "strand": "+", "location": "2481314-2481538", "annotations": "MbtH_family_protein", "name": "WP_000184057.1"}, {"locus_tag": "B4918_RS13100", "strand": "+", "location": "2481538-2482968", "annotations": "MFS_transporter", "name": "WP_000644938.1"}, {"locus_tag": "B4918_RS13105", "strand": "+", "location": "2483026-2483775", "annotations": "4'-phosphopantetheinyl_transferase_Sfp", "name": "WP_000573014.1"}, {"locus_tag": "B4918_RS13110", "strand": "+", "location": "2483800-2484342", "annotations": "hypothetical_protein", "name": "WP_000959120.1"}, {"locus_tag": "B4918_RS13115", "strand": "-", "location": "2484381-2484653", "annotations": "HU_family_DNA-binding_protein", "name": "WP_001043905.1"}, {"locus_tag": "B4918_RS13120", "strand": "+", "location": "2484858-2485625", "annotations": "DUF3891_domain-containing_protein", "name": "WP_079245498.1"}, {"locus_tag": "B4918_RS13125", "strand": "+", "location": "2485640-2486164", "annotations": "diguanylate_cyclase", "name": "WP_000656265.1"}, {"locus_tag": "B4918_RS13130", "strand": "-", "location": "2486256-2487449", "annotations": "peptidase_S8", "name": "WP_000790929.1"}, {"locus_tag": "B4918_RS13135", "strand": "-", "location": "2487676-2489043", "annotations": "sodium:alanine_symporter_family_protein", "name": "WP_000451017.1"}, {"locus_tag": "B4918_RS13140", "strand": "-", "location": "2489481-2490056", "annotations": "hypothetical_protein", "name": "WP_001170866.1"}, {"locus_tag": "B4918_RS13145", "strand": "+", "location": "2490225-2490533", "annotations": "hypothetical_protein", "name": "WP_017763128.1"}, {"locus_tag": "B4918_RS13150", "strand": "+", "location": "2490929-2491549", "annotations": "DUF4937_domain-containing_protein", "name": "WP_000925175.1"}, {"locus_tag": "B4918_RS13155", "strand": "+", "location": "2491727-2492443", "annotations": "23S_rRNA_pseudouridine(2604)_synthase_RluF", "name": "WP_001999748.1"}, {"locus_tag": "B4918_RS13160", "strand": "+", "location": "2493091-2495013", "annotations": "threonine--tRNA_ligase", "name": "WP_079245499.1"}, {"locus_tag": "B4918_RS13165", "strand": "+", "location": "2495263-2496030", "annotations": "ABC_transporter_ATP-binding_protein", "name": "WP_000106426.1"}, {"locus_tag": "B4918_RS13170", "strand": "+", "location": "2496042-2497922", "annotations": "ABC_transporter_permease", "name": "WP_079245500.1"}, {"locus_tag": "B4918_RS13175", "strand": "+", "location": "2498071-2498171", "annotations": "ABC_transporter_permease", "name": "B4918_RS13175"}, {"locus_tag": "B4918_RS13180", "strand": "-", "location": "2498244-2498981", "annotations": "zinc_uptake_transporter", "name": "WP_000440613.1"}, {"locus_tag": "B4918_RS13185", "strand": "+", "location": "2499137-2500003", "annotations": "MBL_fold_metallo-hydrolase", "name": "WP_001184095.1"}, {"locus_tag": "B4918_RS13190", "strand": "-", "location": "2500168-2501109", "annotations": "hypothetical_protein", "name": "WP_000731111.1"}, {"locus_tag": "BCG9842_RS10985", "strand": "+", "location": "2173508-2174944", "annotations": "2-methylcitrate_dehydratase", "name": "WP_000598123.1"}, {"locus_tag": "BCG9842_RS10990", "strand": "+", "location": "2174963-2175871", "annotations": "methylisocitrate_lyase", "name": "WP_000312638.1"}, {"locus_tag": "BCG9842_RS10995", "strand": "+", "location": "2176025-2177734", "annotations": "acyl-CoA_dehydrogenase", "name": "WP_000416004.1"}, {"locus_tag": "BCG9842_RS11000", "strand": "+", "location": "2177751-2178641", "annotations": "NAD(P)-dependent_oxidoreductase", "name": "WP_000719404.1"}, {"locus_tag": "BCG9842_RS11005", "strand": "+", "location": "2178664-2180124", "annotations": "methylmalonate-semialdehyde_dehydrogenase_(CoA_acylating)", "name": "WP_000633340.1"}, {"locus_tag": "BCG9842_RS11010", "strand": "-", "location": "2180196-2180828", "annotations": "LysE_family_translocator", "name": "WP_000572346.1"}, {"locus_tag": "BCG9842_RS11015", "strand": "-", "location": "2181080-2182135", "annotations": "enoyl-CoA_hydratase/isomerase_family_protein", "name": "WP_000134893.1"}, {"locus_tag": "BCG9842_RS11020", "strand": "+", "location": "2182466-2182723", "annotations": "hypothetical_protein", "name": "WP_001119404.1"}, {"locus_tag": "BCG9842_RS11025", "strand": "+", "location": "2182908-2183147", "annotations": "DUF2584_domain-containing_protein", "name": "WP_000667344.1"}, {"locus_tag": "BCG9842_RS11030", "strand": "+", "location": "2183163-2184320", "annotations": "exonuclease_SbcCD_subunit_D", "name": "WP_000765154.1"}, {"locus_tag": "BCG9842_RS11035", "strand": "+", "location": "2184317-2187406", "annotations": "SMC_family_ATPase", "name": "WP_001247458.1"}, {"locus_tag": "BCG9842_RS11040", "strand": "-", "location": "2187512-2187685", "annotations": "hypothetical_protein", "name": "WP_001141667.1"}, {"locus_tag": "BCG9842_RS11045", "strand": "+", "location": "2188021-2188320", "annotations": "ArsR_family_transcriptional_regulator", "name": "WP_000214801.1"}, {"locus_tag": "BCG9842_RS11050", "strand": "-", "location": "2188379-2188564", "annotations": "DUF2187_domain-containing_protein", "name": "WP_000646793.1"}, {"locus_tag": "BCG9842_RS29620", "strand": "+", "location": "2188882-2189034", "annotations": "hypothetical_protein", "name": "WP_003309462.1"}, {"locus_tag": "BCG9842_RS11055", "strand": "+", "location": "2189031-2190233", "annotations": "MFS_transporter", "name": "WP_000750108.1"}, {"locus_tag": "BCG9842_RS29625", "strand": "-", "location": "2190309-2190516", "annotations": "hypothetical_protein", "name": "BCG9842_RS29625"}, {"locus_tag": "BCG9842_RS11060", "strand": "+", "location": "2190878-2191663", "annotations": "2,3-dihydro-2,3-dihydroxybenzoate_dehydrogenase", "name": "WP_001048427.1"}, {"locus_tag": "BCG9842_RS11065", "strand": "+", "location": "2191689-2192888", "annotations": "isochorismate_synthase_EntC", "name": "WP_001289295.1"}, {"locus_tag": "BCG9842_RS11070", "strand": "+", "location": "2192901-2194517", "annotations": "(2,3-dihydroxybenzoyl)adenylate_synthase", "name": "WP_000960109.1"}, {"locus_tag": "BCG9842_RS11075", "strand": "+", "location": "2194542-2195435", "annotations": "isochorismatase", "name": "WP_001007264.1"}, {"locus_tag": "BCG9842_RS11080", "strand": "+", "location": "2195469-2202626", "annotations": "non-ribosomal_peptide_synthetase", "name": "WP_001133918.1"}, {"locus_tag": "BCG9842_RS11085", "strand": "+", "location": "2202623-2202847", "annotations": "MbtH_family_protein", "name": "WP_000184057.1"}, {"locus_tag": "BCG9842_RS11090", "strand": "+", "location": "2202847-2204277", "annotations": "MFS_transporter", "name": "WP_000644938.1"}, {"locus_tag": "BCG9842_RS11095", "strand": "+", "location": "2204335-2205084", "annotations": "4'-phosphopantetheinyl_transferase", "name": "WP_000573014.1"}, {"locus_tag": "BCG9842_RS11100", "strand": "+", "location": "2205109-2205651", "annotations": "hypothetical_protein", "name": "WP_000959120.1"}, {"locus_tag": "BCG9842_RS11105", "strand": "-", "location": "2205690-2205962", "annotations": "HU_family_DNA-binding_protein", "name": "WP_001043905.1"}, {"locus_tag": "BCG9842_RS11110", "strand": "+", "location": "2206167-2206934", "annotations": "DUF3891_domain-containing_protein", "name": "WP_000577287.1"}, {"locus_tag": "BCG9842_RS11115", "strand": "+", "location": "2206949-2207473", "annotations": "diguanylate_cyclase", "name": "WP_000656265.1"}, {"locus_tag": "BCG9842_RS11120", "strand": "-", "location": "2207565-2208758", "annotations": "peptidase_S8", "name": "WP_000790929.1"}, {"locus_tag": "BCG9842_RS11125", "strand": "-", "location": "2208985-2210352", "annotations": "sodium:alanine_symporter_family_protein", "name": "WP_000451017.1"}, {"locus_tag": "BCG9842_RS11130", "strand": "-", "location": "2210800-2211375", "annotations": "hypothetical_protein", "name": "WP_001243468.1"}, {"locus_tag": "BCG9842_RS11135", "strand": "+", "location": "2211545-2211853", "annotations": "hypothetical_protein", "name": "WP_000783509.1"}, {"locus_tag": "BCG9842_RS11140", "strand": "+", "location": "2212296-2212916", "annotations": "DUF4937_domain-containing_protein", "name": "WP_000925175.1"}, {"locus_tag": "BCG9842_RS11145", "strand": "+", "location": "2213094-2213810", "annotations": "23S_rRNA_pseudouridine(2604)_synthase_RluF", "name": "WP_001999748.1"}, {"locus_tag": "BCG9842_RS11150", "strand": "+", "location": "2214459-2216381", "annotations": "threonine--tRNA_ligase", "name": "WP_000663089.1"}, {"locus_tag": "BCG9842_RS11155", "strand": "+", "location": "2216631-2217398", "annotations": "ABC_transporter_ATP-binding_protein", "name": "WP_000106426.1"}, {"locus_tag": "BCG9842_RS11160", "strand": "+", "location": "2217410-2219290", "annotations": "ABC_transporter_permease", "name": "WP_000897904.1"}, {"locus_tag": "BCG9842_RS29630", "strand": "+", "location": "2219439-2219539", "annotations": "ABC_transporter_permease", "name": "BCG9842_RS29630"}, {"locus_tag": "BCG9842_RS11165", "strand": "-", "location": "2219612-2220349", "annotations": "zinc_uptake_transporter", "name": "WP_000440613.1"}, {"locus_tag": "BCG9842_RS11170", "strand": "+", "location": "2220505-2221371", "annotations": "MBL_fold_metallo-hydrolase", "name": "WP_001184095.1"}, {"locus_tag": "BCG9842_RS11175", "strand": "-", "location": "2221536-2222477", "annotations": "hypothetical_protein", "name": "WP_000731110.1"}, {"locus_tag": "II5_RS13195", "strand": "+", "location": "2565346-2566287", "annotations": "hypothetical_protein", "name": "WP_000731110.1"}, {"locus_tag": "II5_RS13200", "strand": "-", "location": "2566452-2567318", "annotations": "MBL_fold_metallo-hydrolase", "name": "WP_001184095.1"}, {"locus_tag": "II5_RS13205", "strand": "+", "location": "2567474-2568211", "annotations": "zinc_uptake_transporter", "name": "WP_000440613.1"}, {"locus_tag": "II5_RS31675", "strand": "-", "location": "2568284-2568384", "annotations": "ABC_transporter_permease", "name": "II5_RS31675"}, {"locus_tag": "II5_RS13210", "strand": "-", "location": "2568533-2570413", "annotations": "ABC_transporter_permease", "name": "WP_000897903.1"}, {"locus_tag": "II5_RS13215", "strand": "-", "location": "2570425-2571192", "annotations": "ABC_transporter_ATP-binding_protein", "name": "WP_000106426.1"}, {"locus_tag": "II5_RS13220", "strand": "-", "location": "2571442-2573364", "annotations": "threonine--tRNA_ligase", "name": "WP_000663089.1"}, {"locus_tag": "II5_RS13225", "strand": "-", "location": "2573754-2574470", "annotations": "23S_rRNA_pseudouridine(2604)_synthase_RluF", "name": "WP_001999748.1"}, {"locus_tag": "II5_RS13230", "strand": "-", "location": "2574648-2575268", "annotations": "DUF4937_domain-containing_protein", "name": "WP_000925175.1"}, {"locus_tag": "II5_RS13235", "strand": "-", "location": "2575711-2575980", "annotations": "hypothetical_protein", "name": "WP_002162811.1"}, {"locus_tag": "II5_RS13240", "strand": "+", "location": "2576188-2576763", "annotations": "hypothetical_protein", "name": "WP_001243468.1"}, {"locus_tag": "II5_RS13245", "strand": "+", "location": "2577211-2578578", "annotations": "sodium:alanine_symporter_family_protein", "name": "WP_000451033.1"}, {"locus_tag": "II5_RS13250", "strand": "+", "location": "2578805-2579998", "annotations": "peptidase_S8", "name": "WP_000790929.1"}, {"locus_tag": "II5_RS13255", "strand": "-", "location": "2580090-2580614", "annotations": "diguanylate_cyclase", "name": "WP_000656265.1"}, {"locus_tag": "II5_RS13260", "strand": "-", "location": "2580629-2581396", "annotations": "DUF3891_domain-containing_protein", "name": "WP_000577287.1"}, {"locus_tag": "II5_RS13265", "strand": "+", "location": "2581601-2581873", "annotations": "HU_family_DNA-binding_protein", "name": "WP_001043905.1"}, {"locus_tag": "II5_RS13270", "strand": "-", "location": "2581912-2582454", "annotations": "hypothetical_protein", "name": "WP_000959120.1"}, {"locus_tag": "II5_RS1327
```
