## Supplementary material for "Delving into the *Bacillus cereus* group biosynthetic gene clusters cosmos: a comparative-genomics-based classification framework": antiSMASH profiles + BIG-SCAPE output: NZ_CP010577.1_Bacillus_thuringiensis_serovar_morrisoni_strain_BGS.json (part 11 of 20)

```
5", "strand": "-", "location": "2582479-2583228", "annotations": "4'-phosphopantetheinyl_transferase", "name": "WP_000573012.1"}, {"locus_tag": "II5_RS13280", "strand": "-", "location": "2583286-2584716", "annotations": "MFS_transporter", "name": "WP_000644937.1"}, {"locus_tag": "II5_RS13285", "strand": "-", "location": "2584716-2584940", "annotations": "MbtH_family_protein", "name": "WP_000184057.1"}, {"locus_tag": "II5_RS13290", "strand": "-", "location": "2584937-2592094", "annotations": "non-ribosomal_peptide_synthetase", "name": "WP_001133916.1"}, {"locus_tag": "II5_RS13295", "strand": "-", "location": "2592128-2593021", "annotations": "isochorismatase", "name": "WP_001007261.1"}, {"locus_tag": "II5_RS13300", "strand": "-", "location": "2593046-2594662", "annotations": "(2,3-dihydroxybenzoyl)adenylate_synthase", "name": "WP_000960110.1"}, {"locus_tag": "II5_RS13305", "strand": "-", "location": "2594675-2595874", "annotations": "isochorismate_synthase_EntC", "name": "WP_001289292.1"}, {"locus_tag": "II5_RS13310", "strand": "-", "location": "2595900-2596685", "annotations": "2,3-dihydro-2,3-dihydroxybenzoate_dehydrogenase", "name": "WP_001048427.1"}, {"locus_tag": "II5_RS31680", "strand": "+", "location": "2597047-2597254", "annotations": "hypothetical_protein", "name": "II5_RS31680"}, {"locus_tag": "II5_RS13315", "strand": "-", "location": "2597330-2598532", "annotations": "MFS_transporter", "name": "WP_000750108.1"}, {"locus_tag": "II5_RS13320", "strand": "-", "location": "2598529-2598681", "annotations": "hypothetical_protein", "name": "WP_003309462.1"}, {"locus_tag": "II5_RS13325", "strand": "+", "location": "2598978-2599163", "annotations": "DUF2187_domain-containing_protein", "name": "WP_000646793.1"}, {"locus_tag": "II5_RS13330", "strand": "-", "location": "2599222-2599521", "annotations": "ArsR_family_transcriptional_regulator", "name": "WP_000214801.1"}, {"locus_tag": "II5_RS13335", "strand": "+", "location": "2599857-2600030", "annotations": "hypothetical_protein", "name": "WP_001141667.1"}, {"locus_tag": "II5_RS13340", "strand": "-", "location": "2600136-2603225", "annotations": "SMC_family_ATPase", "name": "WP_001247457.1"}, {"locus_tag": "II5_RS13345", "strand": "-", "location": "2603222-2604379", "annotations": "exonuclease_SbcCD_subunit_D", "name": "WP_000765155.1"}, {"locus_tag": "II5_RS13350", "strand": "-", "location": "2604395-2604634", "annotations": "DUF2584_domain-containing_protein", "name": "WP_000667344.1"}, {"locus_tag": "II5_RS13355", "strand": "-", "location": "2604819-2605076", "annotations": "hypothetical_protein", "name": "WP_001119404.1"}, {"locus_tag": "II5_RS13360", "strand": "+", "location": "2605407-2606462", "annotations": "enoyl-CoA_hydratase/isomerase_family_protein", "name": "WP_000134894.1"}, {"locus_tag": "II5_RS13365", "strand": "+", "location": "2606714-2607346", "annotations": "LysE_family_translocator", "name": "WP_000572346.1"}, {"locus_tag": "II5_RS13370", "strand": "-", "location": "2607418-2608878", "annotations": "methylmalonate-semialdehyde_dehydrogenase_(CoA_acylating)", "name": "WP_000633339.1"}, {"locus_tag": "II5_RS13375", "strand": "-", "location": "2608901-2609791", "annotations": "NAD(P)-dependent_oxidoreductase", "name": "WP_000719402.1"}, {"locus_tag": "II5_RS13380", "strand": "-", "location": "2609808-2611517", "annotations": "acyl-CoA_dehydrogenase", "name": "WP_000416004.1"}, {"locus_tag": "II5_RS13385", "strand": "-", "location": "2611671-2612579", "annotations": "methylisocitrate_lyase", "name": "WP_000312637.1"}, {"locus_tag": "II5_RS13390", "strand": "-", "location": "2612598-2614034", "annotations": "2-methylcitrate_dehydratase", "name": "WP_000598123.1"}, {"locus_tag": "B4080_RS22635", "strand": "+", "location": "321418-322068", "annotations": "SMI1/KNR4_family_protein", "name": "WP_046946322.1"}, {"locus_tag": "B4080_RS22640", "strand": "-", "location": "322136-323002", "annotations": "Zn-dependent_hydrolase", "name": "WP_046946323.1"}, {"locus_tag": "B4080_RS22645", "strand": "+", "location": "323158-323895", "annotations": "zinc_uptake_transporter", "name": "WP_046946324.1"}, {"locus_tag": "B4080_RS22650", "strand": "-", "location": "324220-326100", "annotations": "ABC_transporter_permease", "name": "WP_000897849.1"}, {"locus_tag": "B4080_RS22655", "strand": "-", "location": "326112-326879", "annotations": "ABC_transporter_ATP-binding_protein", "name": "WP_046946325.1"}, {"locus_tag": "B4080_RS22660", "strand": "-", "location": "327153-329072", "annotations": "threonine--tRNA_ligase", "name": "WP_046946326.1"}, {"locus_tag": "B4080_RS22665", "strand": "-", "location": "329722-330438", "annotations": "23S_rRNA_pseudouridine(2604)_synthase_RluF", "name": "WP_003301143.1"}, {"locus_tag": "B4080_RS22670", "strand": "-", "location": "330615-331244", "annotations": "DUF4937_domain-containing_protein", "name": "WP_046946327.1"}, {"locus_tag": "B4080_RS22675", "strand": "-", "location": "331436-331774", "annotations": "hypothetical_protein", "name": "WP_033672598.1"}, {"locus_tag": "B4080_RS22680", "strand": "+", "location": "331942-332517", "annotations": "hypothetical_protein", "name": "WP_001170893.1"}, {"locus_tag": "B4080_RS22685", "strand": "+", "location": "332954-334321", "annotations": "sodium:alanine_symporter_family_protein", "name": "WP_000451046.1"}, {"locus_tag": "B4080_RS22690", "strand": "+", "location": "334554-335747", "annotations": "peptidase_S8", "name": "WP_000790911.1"}, {"locus_tag": "B4080_RS22695", "strand": "-", "location": "335848-336372", "annotations": "diguanylate_cyclase", "name": "WP_000656270.1"}, {"locus_tag": "B4080_RS22700", "strand": "-", "location": "336387-337154", "annotations": "DUF3891_domain-containing_protein", "name": "WP_000577280.1"}, {"locus_tag": "B4080_RS22705", "strand": "+", "location": "337359-337631", "annotations": "HU_family_DNA-binding_protein", "name": "WP_001043905.1"}, {"locus_tag": "B4080_RS22710", "strand": "-", "location": "337672-338214", "annotations": "hypothetical_protein", "name": "WP_000959128.1"}, {"locus_tag": "B4080_RS22715", "strand": "-", "location": "338240-338989", "annotations": "4'-phosphopantetheinyl_transferase", "name": "WP_000573001.1"}, {"locus_tag": "B4080_RS22720", "strand": "-", "location": "339047-340477", "annotations": "MFS_transporter", "name": "WP_046946328.1"}, {"locus_tag": "B4080_RS22725", "strand": "-", "location": "340477-340701", "annotations": "MbtH_family_protein", "name": "WP_000184059.1"}, {"locus_tag": "B4080_RS22730", "strand": "-", "location": "340698-347855", "annotations": "non-ribosomal_peptide_synthetase", "name": "WP_046946329.1"}, {"locus_tag": "B4080_RS22735", "strand": "-", "location": "347889-348782", "annotations": "isochorismatase", "name": "WP_046946330.1"}, {"locus_tag": "B4080_RS22740", "strand": "-", "location": "348807-350423", "annotations": "(2,3-dihydroxybenzoyl)adenylate_synthase", "name": "WP_000960122.1"}, {"locus_tag": "B4080_RS22745", "strand": "-", "location": "350436-351635", "annotations": "isochorismate_synthase_EntC", "name": "WP_001002065.1"}, {"locus_tag": "B4080_RS22750", "strand": "-", "location": "351661-352446", "annotations": "2,3-dihydro-2,3-dihydroxybenzoate_dehydrogenase", "name": "WP_001048435.1"}, {"locus_tag": "B4080_RS32975", "strand": "+", "location": "352802-352999", "annotations": "hypothetical_protein", "name": "WP_080345795.1"}, {"locus_tag": "B4080_RS22755", "strand": "-", "location": "353075-354277", "annotations": "MFS_transporter", "name": "WP_000750122.1"}, {"locus_tag": "B4080_RS22760", "strand": "-", "location": "354274-354426", "annotations": "hypothetical_protein", "name": "WP_003301155.1"}, {"locus_tag": "B4080_RS22765", "strand": "+", "location": "354736-354921", "annotations": "DUF2187_domain-containing_protein", "name": "WP_000646581.1"}, {"locus_tag": "B4080_RS22770", "strand": "-", "location": "354980-355279", "annotations": "ArsR_family_transcriptional_regulator", "name": "WP_000214801.1"}, {"locus_tag": "B4080_RS22775", "strand": "+", "location": "355737-355910", "annotations": "hypothetical_protein", "name": "WP_001141665.1"}, {"locus_tag": "B4080_RS22780", "strand": "-", "location": "356011-359100", "annotations": "SMC_family_ATPase", "name": "WP_046946331.1"}, {"locus_tag": "B4080_RS22785", "strand": "-", "location": "359097-360254", "annotations": "exonuclease_SbcCD_subunit_D", "name": "WP_000765150.1"}, {"locus_tag": "B4080_RS22790", "strand": "-", "location": "360270-360509", "annotations": "DUF2584_domain-containing_protein", "name": "WP_000667346.1"}, {"locus_tag": "B4080_RS22795", "strand": "-", "location": "360694-360951", "annotations": "hypothetical_protein", "name": "WP_001119404.1"}, {"locus_tag": "B4080_RS22800", "strand": "+", "location": "361281-362336", "annotations": "enoyl-CoA_hydratase/isomerase_family_protein", "name": "WP_000134923.1"}, {"locus_tag": "B4080_RS22805", "strand": "+", "location": "362590-363222", "annotations": "LysE_family_translocator", "name": "WP_046946332.1"}, {"locus_tag": "B4080_RS22810", "strand": "-", "location": "363293-364753", "annotations": "methylmalonate-semialdehyde_dehydrogenase_(CoA_acylating)", "name": "WP_000633347.1"}, {"locus_tag": "B4080_RS22815", "strand": "-", "location": "364776-365666", "annotations": "NAD(P)-dependent_oxidoreductase", "name": "WP_000719411.1"}, {"locus_tag": "B4080_RS22820", "strand": "-", "location": "365683-367392", "annotations": "acyl-CoA_dehydrogenase", "name": "WP_000415987.1"}, {"locus_tag": "B4080_RS22825", "strand": "-", "location": "367545-368453", "annotations": "methylisocitrate_lyase", "name": "WP_000312639.1"}, {"locus_tag": "B4080_RS22830", "strand": "-", "location": "368473-369909", "annotations": "2-methylcitrate_dehydratase", "name": "WP_046946333.1"}, {"locus_tag": "BTG_RS07910", "strand": "+", "location": "1599989-1600639", "annotations": "SMI1/KNR4_family_protein", "name": "WP_000384349.1"}, {"locus_tag": "BTG_RS07915", "strand": "-", "location": "1600707-1601573", "annotations": "Zn-dependent_hydrolase", "name": "WP_001184096.1"}, {"locus_tag": "BTG_RS07920", "strand": "+", "location": "1601729-1602466", "annotations": "zinc_uptake_transporter", "name": "WP_000440612.1"}, {"locus_tag": "BTG_RS33620", "strand": "-", "location": "1602539-1602639", "annotations": "ABC_transporter_permease", "name": "BTG_RS33620"}, {"locus_tag": "BTG_RS07925", "strand": "-", "location": "1602788-1604668", "annotations": "ABC_transporter_permease", "name": "WP_000897901.1"}, {"locus_tag": "BTG_RS07930", "strand": "-", "location": "1604680-1605447", "annotations": "ABC_transporter_ATP-binding_protein", "name": "WP_000106426.1"}, {"locus_tag": "BTG_RS07935", "strand": "-", "location": "1605697-1607619", "annotations": "threonine--tRNA_ligase", "name": "WP_000663092.1"}, {"locus_tag": "BTG_RS07940", "strand": "-", "location": "1608267-1608983", "annotations": "23S_rRNA_pseudouridine_synthase_F", "name": "WP_003278188.1"}, {"locus_tag": "BTG_RS07945", "strand": "-", "location": "1609161-1609781", "annotations": "DUF4937_domain-containing_protein", "name": "WP_000925175.1"}, {"locus_tag": "BTG_RS07950", "strand": "-", "location": "1610178-1610486", "annotations": "hypothetical_protein", "name": "WP_000783525.1"}, {"locus_tag": "BTG_RS07955", "strand": "+", "location": "1610655-1611230", "annotations": "hypothetical_protein", "name": "WP_001170866.1"}, {"locus_tag": "BTG_RS07960", "strand": "+", "location": "1611666-1613033", "annotations": "sodium:alanine_symporter_family_protein", "name": "WP_000449404.1"}, {"locus_tag": "BTG_RS07965", "strand": "+", "location": "1613261-1614454", "annotations": "peptidase_S8", "name": "WP_000790929.1"}, {"locus_tag": "BTG_RS07970", "strand": "-", "location": "1614546-1615070", "annotations": "diguanylate_cyclase", "name": "WP_000656265.1"}, {"locus_tag": "BTG_RS07975", "strand": "-", "location": "1615085-1615852", "annotations": "DUF3891_domain-containing_protein", "name": "WP_000577289.1"}, {"locus_tag": "BTG_RS07980", "strand": "+", "location": "1616057-1616329", "annotations": "HU_family_DNA-binding_protein", "name": "WP_001043905.1"}, {"locus_tag": "BTG_RS07985", "strand": "-", "location": "1616368-1616910", "annotations": "hypothetical_protein", "name": "WP_000959120.1"}, {"locus_tag": "BTG_RS07990", "strand": "-", "location": "1616935-1617684", "annotations": "4'-phosphopantetheinyl_transferase", "name": "WP_000573015.1"}, {"locus_tag": "BTG_RS07995", "strand": "-", "location": "1617742-1619172", "annotations": "MFS_transporter", "name": "WP_000644938.1"}, {"locus_tag": "BTG_RS08000", "strand": "-", "location": "1619172-1619396", "annotations": "MbtH_family_protein", "name": "WP_000184057.1"}, {"locus_tag": "BTG_RS08005", "strand": "-", "location": "1619393-1626550", "annotations": "non-ribosomal_peptide_synthetase", "name": "WP_001133919.1"}, {"locus_tag": "BTG_RS08010", "strand": "-", "location": "1626584-1627477", "annotations": "isochorismatase", "name": "WP_001007261.1"}, {"locus_tag": "BTG_RS08015", "strand": "-", "location": "1627502-1629118", "annotations": "(2,3-dihydroxybenzoyl)adenylate_synthase", "name": "WP_000960115.1"}, {"locus_tag": "BTG_RS08020", "strand": "-", "location": "1629131-1630330", "annotations": "isochorismate_synthase_EntC", "name": "WP_001289294.1"}, {"locus_tag": "BTG_RS08025", "strand": "-", "location": "1630356-1631141", "annotations": "2,3-dihydro-2,3-dihydroxybenzoate_dehydrogenase", "name": "WP_001048419.1"}, {"locus_tag": "BTG_RS33625", "strand": "+", "location": "1631504-1631711", "annotations": "hypothetical_protein", "name": "BTG_RS33625"}, {"locus_tag": "BTG_RS08030", "strand": "-", "location": "1631787-1632989", "annotations": "MFS_transporter", "name": "WP_000750108.1"}, {"locus_tag": "BTG_RS33630", "strand": "-", "location": "1632986-1633138", "annotations": "hypothetical_protein", "name": "WP_003309462.1"}, {"locus_tag": "BTG_RS08035", "strand": "+", "location": "1633456-1633641", "annotations": "DUF2187_domain-containing_protein", "name": "WP_000646793.1"}, {"locus_tag": "BTG_RS08040", "strand": "-", "location": "1633700-1633999", "annotations": "ArsR_family_transcriptional_regulator", "name": "WP_000214801.1"}, {"locus_tag": "BTG_RS08045", "strand": "+", "location": "1634335-1634508", "annotations": "hypothetical_protein", "name": "WP_001141667.1"}, {"locus_tag": "BTG_RS08050", "strand": "-", "location": "1634614-1637703", "annotations": "SMC_family_ATPase", "name": "WP_001247460.1"}, {"locus_tag": "BTG_RS08055", "strand": "-", "location": "1637700-1638857", "annotations": "exonuclease_SbcCD_subunit_D", "name": "WP_000765157.1"}, {"locus_tag": "BTG_RS08060", "strand": "-", "location": "1638873-1639112", "annotations": "DUF2584_domain-containing_protein", "name": "WP_000667344.1"}, {"locus_tag": "BTG_RS08065", "strand": "-", "location": "1639297-1639554", "annotations": "hypothetical_protein", "name": "WP_001119404.1"}, {"locus_tag": "BTG_RS08070", "strand": "+", "location": "1639885-1640940", "annotations": "enoyl-CoA_hydratase/isomerase_family_protein", "name": "WP_000134894.1"}, {"locus_tag": "BTG_RS08075", "strand": "+", "location": "1641192-1641824", "annotations": "LysE_family_translocator", "name": "WP_000572346.1"}, {"locus_tag": "BTG_RS08080", "strand": "-", "location": "1641896-1643356", "annotations": "methylmalonate-semialdehyde_dehydrogenase_(CoA_acylating)", "name": "WP_000633362.1"}, {"locus_tag": "BTG_RS08085", "strand": "-", "location": "1643379-1644269", "annotations": "NAD(P)-dependent_oxidoreductase", "name": "WP_000719402.1"}, {"locus_tag": "BTG_RS08090", "strand": "-", "location": "1644286-1645995", "annotations": "acyl-CoA_dehydrogenase", "name": "WP_000416004.1"}, {"locus_tag": "BTG_RS08095", "strand": "-", "location": "1646149-1647057", "annotations": "methylisocitrate_lyase", "name": "WP_000312638.1"}, {"locus_tag": "BTG_RS08100", "strand": "-", "location": "1647076-1648512", "annotations": "2-methylcitrate_dehydratase", "name": "WP_000598120.1"}, {"locus_tag": "WR52_RS11260", "strand": "+", "location": "2223774-2225210", "annotations": "2-methylcitrate_dehydratase", "name": "WP_000598123.1"}, {"locus_tag": "WR52_RS11265", "strand": "+", "location": "2225229-2226137", "annotations": "methylisocitrate_lyase", "name": "WP_000312639.1"}, {"locus_tag": "WR52_RS11270", "strand": "+", "location": "2226290-2227999", "annotations": "acyl-CoA_dehydrogenase", "name": "WP_063536298.1"}, {"locus_tag": "WR52_RS11275", "strand": "+", "location": "2228016-2228906", "annotations": "NAD(P)-dependent_oxidoreductase", "name": "WP_063536299.1"}, {"locus_tag": "WR52_RS11280", "strand": "+", "location": "2228929-2230389", "annotations": "methylmalonate-semialdehyde_dehydrogenase_(CoA_acylating)", "name": "WP_063536300.1"}, {"locus_tag": "WR52_RS11285", "strand": "-", "location": "2230460-2231092", "annotations": "LysE_family_translocator", "name": "WP_063536301.1"}, {"locus_tag": "WR52_RS11290", "strand": "-", "location": "2231345-2232400", "annotations": "enoyl-CoA_hydratase/isomerase_family_protein", "name": "WP_063536302.1"}, {"locus_tag": "WR52_RS11295", "strand": "+", "location": "2232730-2232987", "annotations": "hypothetical_protein", "name": "WP_001119404.1"}, {"locus_tag": "WR52_RS11300", "strand": "+", "location": "2233172-2233411", "annotations": "DUF2584_domain-containing_protein", "name": "WP_000667344.1"}, {"locus_tag": "WR52_RS11305", "strand": "+", "location": "2233427-2234584", "annotations": "exonuclease_SbcCD_subunit_D", "name": "WP_000765150.1"}, {"locus_tag": "WR52_RS11310", "strand": "+", "location": "2234581-2237670", "annotations": "SMC_family_ATPase", "name": "WP_063536303.1"}, {"locus_tag": "WR52_RS11315", "strand": "-", "location": "2237777-2237950", "annotations": "hypothetical_protein", "name": "WP_063536304.1"}, {"locus_tag": "WR52_RS11320", "strand": "+", "location": "2238440-2238739", "annotations": "ArsR_family_transcriptional_regulator", "name": "WP_000214801.1"}, {"locus_tag": "WR52_RS11325", "strand": "-", "location": "2238798-2238983", "annotations": "DUF2187_domain-containing_protein", "name": "WP_000646793.1"}, {"locus_tag": "WR52_RS30550", "strand": "+", "location": "2239422-2239541", "annotations": "hypothetical_protein", "name": "WP_001014087.1"}, {"locus_tag": "WR52_RS11330", "strand": "+", "location": "2239538-2240740", "annotations": "MFS_transporter", "name": "WP_006918566.1"}, {"locus_tag": "WR52_RS30555", "strand": "-", "location": "2240815-2241022", "annotations": "hypothetical_protein", "name": "WR52_RS30555"}, {"locus_tag": "WR52_RS11335", "strand": "+", "location": "2241378-2242163", "annotations": "2,3-dihydro-2,3-dihydroxybenzoate_dehydrogenase", "name": "WP_061457161.1"}, {"locus_tag": "WR52_RS11340", "strand": "+", "location": "2242189-2243388", "annotations": "isochorismate_synthase", "name": "WP_063536305.1"}, {"locus_tag": "WR52_RS11345", "strand": "+", "location": "2243401-2245017", "annotations": "(2,3-dihydroxybenzoyl)adenylate_synthase", "name": "WP_063536306.1"}, {"locus_tag": "WR52_RS11350", "strand": "+", "location": "2245042-2245935", "annotations": "isochorismatase", "name": "WP_063536307.1"}, {"locus_tag": "WR52_RS11355", "strand": "+", "location": "2245969-2253126", "annotations": "non-ribosomal_peptide_synthetase", "name": "WP_063536308.1"}, {"locus_tag": "WR52_RS11360", "strand": "+", "location": "2253123-2253347", "annotations": "MbtH_family_protein", "name": "WP_000184057.1"}, {"locus_tag": "WR52_RS11365", "strand": "+", "location": "2253347-2254777", "annotations": "MFS_transporter", "name": "WP_063536309.1"}, {"locus_tag": "WR52_RS11370", "strand": "+", "location": "2254835-2255584", "annotations": "4'-phosphopantetheinyl_transferase", "name": "WP_063536310.1"}, {"locus_tag": "WR52_RS11375", "strand": "+", "location": "2255610-2256152", "annotations": "hypothetical_protein", "name": "WP_000959126.1"}, {"locus_tag": "WR52_RS11380", "strand": "-", "location": "2256191-2256463", "annotations": "HU_family_DNA-binding_protein", "name": "WP_001043905.1"}, {"locus_tag": "WR52_RS11385", "strand": "+", "location": "2256668-2257435", "annotations": "DUF3891_domain-containing_protein", "name": "WP_000577283.1"}, {"locus_tag": "WR52_RS11390", "strand": "+", "location": "2257450-2257974", "annotations": "diguanylate_cyclase", "name": "WP_000656267.1"}, {"locus_tag": "WR52_RS11395", "strand": "-", "location": "2258075-2259268", "annotations": "peptidase_S8", "name": "WP_000790937.1"}, {"locus_tag": "WR52_RS11400", "strand": "-", "location": "2259501-2260868", "annotations": "sodium:alanine_symporter_family_protein", "name": "WP_063536311.1"}, {"locus_tag": "WR52_RS11405", "strand": "-", "location": "2261304-2261858", "annotations": "hypothetical_protein", "name": "WP_063536312.1"}, {"locus_tag": "WR52_RS11410", "strand": "+", "location": "2262027-2262335", "annotations": "hypothetical_protein", "name": "WP_080470690.1"}, {"locus_tag": "WR52_RS11415", "strand": "+", "location": "2262931-2263551", "annotations": "DUF4937_domain-containing_protein", "name": "WP_063536314.1"}, {"locus_tag": "WR52_RS11420", "strand": "+", "location": "2263728-2264444", "annotations": "23S_rRNA_pseudouridine(2604)_synthase_RluF", "name": "WP_003301143.1"}, {"locus_tag": "WR52_RS11425", "strand": "+", "location": "2265091-2267013", "annotations": "threonine--tRNA_ligase", "name": "WP_063536315.1"}, {"locus_tag": "WR52_RS11430", "strand": "+", "location": "2267270-2268037", "annotations": "ABC_transporter_ATP-binding_protein", "name": "WP_063536316.1"}, {"locus_tag": "WR52_RS11435", "strand": "+", "location": "2268049-2269929", "annotations": "ABC_transporter_permease", "name": "WP_063536317.1"}, {"locus_tag": "WR52_RS11440", "strand": "+", "location": "2269943-2270131", "annotations": "hypothetical_protein", "name": "WP_001119535.1"}, {"locus_tag": "WR52_RS11445", "strand": "-", "location": "2270320-2271057", "annotations": "zinc_uptake_transporter", "name": "WP_063536318.1"}, {"locus_tag": "WR52_RS11450", "strand": "+", "location": "2271212-2272078", "annotations": "Zn-dependent_hydrolase", "name": "WP_063536319.1"}, {"locus_tag": "WR52_RS11455", "strand": "-", "location": "2272151-2272801", "annotations": "SMI1/KNR4_family_protein", "name": "WP_063536320.1"}, {"locus_tag": "A8A07_RS01425", "strand": "+", "location": "111036-111944", "annotations": "methylisocitrate_lyase", "name": "WP_000312639.1"}, {"locus_tag": "A8A07_RS01430", "strand": "+", "location": "112097-113806", "annotations": "acyl-CoA_dehydrogenase", "name": "WP_000415995.1"}, {"locus_tag": "A8A07_RS01435", "strand": "+", "location": "113823-114713", "annotations": "NAD(P)-dependent_oxidoreductase", "name": "WP_000719409.1"}, {"locus_tag": "A8A07_RS01440", "strand": "+", "location": "114736-116196", "annotations": "methylmalonate-semialdehyde_dehydrogenase_(CoA_acylating)", "name": "WP_000633344.1"}, {"locus_tag": "A8A07_RS01445", "strand": "-", "location": "116267-116899", "annotations": "LysE_family_translocator", "name": "WP_000572360.1"}, {"locus_tag": "A8A07_RS01450", "strand": "-", "location": "117152-118207", "annotations": "enoyl-CoA_hydratase/isomerase_family_protein", "name": "WP_074047299.1"}, {"locus_tag": "A8A07_RS01455", "strand": "+", "location": "118537-118794", "annotations": "hypothetical_protein", "name": "WP_001119404.1"}, {"locus_tag": "A8A07_RS01460", "strand": "+", "location": "118979-119218", "annotations": "DUF2584_domain-containing_protein", "name": "WP_000667344.1"}, {"locus_tag": "A8A07_RS01465", "strand": "+", "location": "119234-120391", "annotations": "exonuclease_SbcCD_subunit_D", "name": "WP_000765153.1"}, {"locus_tag": "A8A07_RS01470", "strand": "+", "location": "120388-123477", "annotations": "SMC_family_ATPase", "name": "WP_001247465.1"}, {"locus_tag": "A8A07_RS01475", "strand": "-", "location": "123585-123758", "annotations": "hypothetical_protein", "name": "WP_001141668.1"}, {"locus_tag": "A8A07_RS01480", "strand": "+", "location": "124248-124547", "annotations": "ArsR_family_transcriptional_regulator", "name": "WP_000214801.1"}, {"locus_tag": "A8A07_RS01485", "strand": "-", "location": "124606-124791", "annotations": "DUF2187_domain-containing_protein", "name": "WP_000646793.1"}, {"locus_tag": "A8A07_RS01490", "strand": "+", "location": "125837-125947", "annotations": "hypothetical_protein", "name": "WP_000332375.1"}, {"locus_tag": "A8A07_RS01495", "strand": "+", "location": "126155-126301", "annotations": "hypothetical_protein", "name": "WP_002024062.1"}, {"locus_tag": "A8A07_RS01500", "strand": "+", "location": "126298-127500", "annotations": "MFS_transporter", "name": "WP_000750109.1"}, {"locus_tag": "A8A07_RS27755", "strand": "-", "location": "127577-127784", "annotations": "hypothetical_protein", "name": "A8A07_RS27755"}, {"locus_tag": "A8A07_RS01505", "strand": "+", "location": "128140-128925", "annotations": "2,3-dihydro-2,3-dihydroxybenzoate_dehydrogenase", "name": "WP_074047300.1"}, {"locus_tag": "A8A07_RS01510", "strand": "+", "location": "128951-130150", "annotations": "isochorismate_synthase_EntC", "name": "WP_001002068.1"}, {"locus_tag": "A8A07_RS01515", "strand": "+", "location": "130163-131779", "annotations": "(2,3-dihydroxybenzoyl)adenylate_synthase", "name": "WP_074047301.1"}, {"locus_tag": "A8A07_RS01520", "strand": "+", "location": "131804-132697", "annotations": "isochorismatase", "name": "WP_065483463.1"}, {"locus_tag": "A8A07_RS01525", "strand": "+", "location": "132731-139888", "annotations": "non-ribosomal_peptide_synthetase", "name": "WP_074047302.1"}, {"locus_tag": "A8A07_RS01530", "strand": "+", "location": "139885-140109", "annotations": "MbtH_family_protein", "name": "WP_000184057.1"}, {"locus_tag": "A8A07_RS01535", "strand": "+", "location": "140109-141539", "annotations": "MFS_transporter", "name": "WP_071730141.1"}, {"locus_tag": "A8A07_RS01540", "strand": "+", "location": "141597-142346", "annotations": "4'-phosphopantetheinyl_transferase_Sfp", "name": "WP_063547185.1"}, {"locus_tag": "A8A07_RS01545", "strand": "+", "location": "142372-142914", "annotations": "hypothetical_protein", "name": "WP_000959125.1"}, {"locus_tag": "A8A07_RS01550", "strand": "-", "location": "142953-143225", "annotations": "HU_family_DNA-binding_protein", "name": "WP_001043905.1"}, {"locus_tag": "A8A07_RS01555", "strand": "+", "location": "143430-144197", "annotations": "DUF3891_domain-containing_protein", "name": "WP_063219981.1"}, {"locus_tag": "A8A07_RS01560", "strand": "+", "location": "144212-144736", "annotations": "diguanylate_cyclase", "name": "WP_000656267.1"}, {"locus_tag": "A8A07_RS01565", "strand": "-", "location": "144828-146021", "annotations": "peptidase_S8", "name": "WP_000790938.1"}, {"locus_tag": "A8A07_RS01570", "strand": "-", "location": "146254-147621", "annotations": "sodium:alanine_symporter_family_protein", "name": "WP_000451037.1"}, {"locus_tag": "A8A07_RS01575", "strand": "-", "location": "148057-148632", "annotations": "hypothetical_protein", "name": "WP_001170889.1"}, {"locus_tag": "A8A07_RS01580", "strand": "+", "location": "148801-149109", "annotations": "hypothetical_protein", "name": "WP_063219979.1"}, {"locus_tag": "A8A07_RS01585", "strand": "+", "location": "149501-150121", "annotations": "DUF4937_domain-containing_protein", "name": "WP_000925180.1"}, {"locus_tag": "A8A07_RS01590", "strand": "+", "location": "150298-151014", "annotations": "23S_rRNA_pseudouridine(2604)_synthase_RluF", "name": "WP_080493291.1"}, {"locus_tag": "A8A07_RS01595", "strand": "+", "location": "151402-153324", "annotations": "threonine--tRNA_ligase", "name": "WP_017657641.1"}, {"locus_tag": "A8A07_RS01600", "strand": "+", "location": "153574-154341", "annotations": "ABC_transporter_ATP-binding_protein", "name": "WP_000106426.1"}, {"locus_tag": "A8A07_RS01605", "strand": "+", "location": "154353-156233", "annotations": "ABC_transporter_permease", "name": "WP_000897854.1"}, {"locus_tag": "A8A07_RS01610", "strand": "+", "location": "156247-156435", "annotations": "hypothetical_protein", "name": "WP_001119535.1"}, {"locus_tag": "A8A07_RS01615", "strand": "-", "location": "156624-157361", "annotations": "zinc_uptake_transporter", "name": "WP_000440625.1"}, {"locus_tag": "A8A07_RS01620", "strand": "+", "location": "157516-158382", "annotations": "Zn-dependent_hydrolase", "name": "WP_065382124.1"}, {"locus_tag": "A8A07_RS01625", "strand": "-", "location": "158547-159485", "annotations": "ABC_transporter_substrate-binding_protein", "name": "WP_072770351.1"}, {"locus_tag": "BJG91_RS07760", "strand": "+", "location": "1055950-1056858", "annotations": "methylisocitrate_lyase", "name": "WP_000312639.1"}, {"locus_tag": "BJG91_RS07765", "strand": "+", "location": "1057011-1058720", "annotations": "acyl-CoA_dehydrogenase", "name": "WP_000415995.1"}, {"locus_tag": "BJG91_RS07770", "strand": "+", "location": "1058737-1059627", "annotations": "NAD(P)-dependent_oxidoreductase", "name": "WP_000719409.1"}, {"locus_tag": "BJG91_RS07775", "strand": "+", "location": "1059650-1061110", "annotations": "methylmalonate-semialdehyde_dehydrogenase_(CoA_acylating)", "name": "WP_000633344.1"}, {"locus_tag": "BJG91_RS07780", "strand": "-", "location": "1061181-1061813", "annotations": "LysE_family_translocator", "name": "WP_000572360.1"}, {"locus_tag": "BJG91_RS07785", "strand": "-", "location": "1062066-1063121", "annotations": "enoyl-CoA_hydratase/isomerase_family_protein", "name": "WP_000139777.1"}, {"locus_tag": "BJG91_RS07790", "strand": "+", "location": "1063451-1063708", "annotations": "hypothetical_protein", "name": "WP_001119404.1"}, {"locus_tag": "BJG91_RS07795", "strand": "+", "location": "1063893-1064132", "annotations": "DUF2584_domain-containing_protein", "name": "WP_000667342.1"}, {"locus_tag": "BJG91_RS07800", "strand": "+", "location": "1064148-1065305", "annotations": "exonuclease_SbcCD_subunit_D", "name": "WP_000765150.1"}, {"locus_tag": "BJG91_RS07805", "strand": "+", "location": "1065302-1068391", "annotations": "SMC_family_ATPase", "name": "WP_065211753.1"}, {"locus_tag": "BJG91_RS07810", "strand": "-", "location": "1068499-1068672", "annotations": "hypothetical_protein", "name": "WP_001141668.1"}, {"locus_tag": "BJG91_RS07815", "strand": "+", "location": "1069158-1069457", "annotations": "ArsR_family_transcriptional_regulator", "name": "WP_000214801.1"}, {"locus_tag": "BJG91_RS07820", "strand": "-", "location": "1069516-1069701", "annotations": "DUF2187_domain-containing_protein", "name": "WP_000646793.1"}, {"locus_tag": "BJG91_RS07825", "strand": "+", "location": "1070596-1070706", "annotations": "hypothetical_protein", "name": "WP_000332375.1"}, {"locus_tag": "BJG91_RS07830", "strand": "+", "location": "1070941-1071060", "annotations": "hypothetical_protein", "name": "WP_001004833.1"}, {"locus_tag": "BJG91_RS07835", "strand": "+", "location": "1071057-1072259", "annotations": "MFS_transporter", "name": "WP_000750111.1"}, {"locus_tag": "BJG91_RS07840", "strand": "-", "location": "1072334-1072531", "annotations": "hypothetical_protein", "name": "WP_011110077.1"}, {"locus_tag": "BJG91_RS07845", "strand": "+", "location": "1072887-1073672", "annotations": "2,3-dihydro-2,3-dihydroxybenzoate_dehydrogenase", "name": "WP_001048437.1"}, {"locus_tag": "BJG91_RS07850", "strand": "+", "location": "1073698-1074897", "annotations": "isochorismate_synthase_EntC", "name": "WP_001002068.1"}, {"locus_tag": "BJG91_RS07855", "strand": "+", "location": "1074910-1076526", "annotations": "(2,3-dihydroxybenzoyl)adenylate_synthase", "name": "WP_065211754.1"}, {"locus_tag": "BJG91_RS07860", "strand": "+", "location": "1076551-1077444", "annotations": "isochorismatase", "name": "WP_001007284.1"}, {"locus_tag": "BJG91_RS07865", "strand": "+", "location": "1077478-1084635", "annotations": "non-ribosomal_peptide_synthetase", "name": "WP_065211755.1"}, {"locus_tag": "BJG91_RS07870", "strand": "+", "location": "1084632-1084856", "annotations": "MbtH_family_protein", "name": "WP_000184055.1"}, {"locus_tag": "BJG91_RS07875", "strand": "+", "location": "1084856-1086286", "annotations": "MFS_transporter", "name": "WP_000660191.1"}, {"locus_tag": "BJG91_RS07880", "strand": "+", "location": "1086344-1087093", "annotations": "4'-phosphopantetheinyl_transferase_Sfp", "name": "WP_000573004.1"}, {"locus_tag": "BJG91_RS07885", "strand": "+", "location": "1087119-1087661", "annotations": "hypothetical_protein", "name": "WP_000959125.1"}, {"locus_tag": "BJG91_RS07890", "strand": "-", "location": "1087700-1087972", "annotations": "HU_family_DNA-binding_protein", "name": "WP_001043905.1"}, {"locus_tag": "BJG91_RS07895", "strand": "+", "location": "1088177-1088944", "annotations": "DUF3891_domain-containing_protein", "name": "WP_063219981.1"}, {"locus_tag": "BJG91_RS07900", "strand": "+", "location": "1088959-1089483", "annotations": "diguanylate_cyclase", "name": "WP_000656267.1"}, {"locus_tag": "BJG91_RS07905", "strand": "-", "location": "1089575-1090768", "annotations": "peptidase_S8", "name": "WP_065211756.1"}, {"locus_tag": "BJG91_RS07910", "strand": "-", "location": "1091001-1092368", "annotations": "sodium:alanine_symporter_family_protein", "name": "WP_000451037.1"}, {"locus_tag": "BJG91_RS07915", "strand": "-", "location": "1092804-1093379", "annotations": "hypothetical_protein", "name": "WP_001170889.1"}, {"locus_tag": "BJG91_RS07920", "strand": "+", "location": "1093548-1093874", "annotations": "hypothetical_protein", "name": "WP_000783514.1"}, {"locus_tag": "BJG91_RS07925", "strand": "+", "location": "1094066-1094686", "annotations": "DUF4937_domain-containing_protein", "name": "WP_000925179.1"}, {"locus_tag": "BJG91_RS07930", "strand": "+", "location": "1094863-1095579", "annotations": "23S_rRNA_pseudouridine(2604)_synthase_RluF", "name": "WP_002024058.1"}, {"locus_tag": "BJG91_RS07935", "strand": "+", "location": "1096227-1098149", "annotations": "threonine--tRNA_ligase", "name": "WP_065211757.1"}, {"locus_tag": "BJG91_RS07940", "strand": "+", "location": "1098399-1099166", "annotations": "ABC_transporter_ATP-binding_protein", "name": "WP_000106426.1"}, {"locus_tag": "BJG91_RS07945", "strand": "+", "location": "1099178-1101058", "annotations": "ABC_transporter_permease", "name": "WP_000897854.1"}, {"locus_tag": "BJG91_RS07950", "strand": "+", "location": "1101072-1101260", "annotations": "hypothetical_protein", "name": "WP_001119535.1"}, {"locus_tag": "BJG91_RS07955", "strand": "-", "location": "1101449-1102186", "annotations": "zinc_uptake_transporter", "name": "WP_000440628.1"}, {"locus_tag": "BJG91_RS07960", "strand": "+", "location": "1102341-1103207", "annotations": "Zn-dependent_hydrolase", "name": "WP_065211758.1"}, {"locus_tag": "BJG91_RS07965", "strand": "-", "location": "1103372-1104310", "annotations": "hypothetical_protein", "name": "WP_000758597.1"}, {"locus_tag": "FORC21_RS11900", "strand": "+", "location": "2220803-2221711", "annotations": "methylisocitrate_lyase", "name": "WP_000312639.1"}, {"locus_tag": "FORC21_RS11905", "strand": "+", "location": "2221864-2223573", "annotations": "acyl-CoA_dehydrogenase", "name": "WP_025687878.1"}, {"locus_tag": "FORC21_RS11910", "strand": "+", "location": "2223590-2224480", "annotations": "NAD(P)-dependent_oxidoreductase", "name": "WP_000719409.1"}, {"locus_tag": "FORC21_RS11915", "strand": "+", "location": "2224503-2225963", "annotations": "methylmalonate-semialdehyde_dehydrogenase_(CoA_acylating)", "name": "WP_000633344.1"}, {"locus_tag": "FORC21_RS11920", "strand": "-", "location": "2226034-2226666", "annotations": "LysE_family_translocator", "name": "WP_000572360.1"}, {"locus_tag": "FORC21_RS11925", "strand": "-", "location": "2226919-2227974", "annotations": "enoyl-CoA_hydratase/isomerase_family_protein", "name": "WP_000139777.1"}, {"locus_tag": "FORC21_RS11930", "strand": "+", "location": "2228304-2228561", "annotations": "hypothetical_protein", "name": "WP_001119404.1"}, {"locus_tag": "FORC21_RS11935", "strand": "+", "location": "2228746-2228985", "annotations": "DUF2584_domain-containing_protein", "name": "WP_000667344.1"}, {"locus_tag": "FORC21_RS11940", "strand": "+", "location": "2229001-2230158", "annotations": "exonuclease_SbcCD_subunit_D", "name": "WP_000765153.1"}, {"locus_tag": "FORC21_RS11945", "strand": "+", "location": "2230155-2233244", "annotations": "SMC_family_ATPase", "name": "WP_001247465.1"}, {"locus_tag": "FORC21_RS11950", "strand": "-", "location": "2233352-2233525", "annotations": "hypothetical_protein", "name": "WP_001141668.1"}, {"locus_tag": "FORC21_RS11955", "strand": "+", "location": "2234015-2234314", "annotations": "ArsR_family_transcriptional_regulator", "name": "WP_000214801.1"}, {"locus_tag": "FORC21_RS11960", "strand": "-", "location": "2234373-2234558", "annotations": "DUF2187_domain-containing_protein", "name": "WP_000646793.1"}, {"locus_tag": "FORC21_RS11965", "strand": "+", "location": "2235453-2235563", "annotations": "hypothetical_protein", "name": "WP_000332375.1"}, {"locus_tag": "FORC21_RS11970", "strand": "+", "location": "2235798-2235917", "annotations": "hypothetical_protein", "name": "WP_001004833.1"}, {"locus_tag": "FORC21_RS11975", "strand": "+", "location": "2235914-2237116", "annotations": "MFS_transporter", "name": "WP_065382448.1"}, {"locus_tag": "FORC21_RS11980", "strand": "-", "location": "2237191-2237388", "annotations": "hypothetical_protein", "name": "WP_011110077.1"}, {"locus_tag": "FORC21_RS11985", "strand": "+", "location": "2237744-2238529", "annotations": "2,3-dihydro-2,3-dihydroxybenzoate_dehydrogenase", "name": "WP_001048437.1"}, {"locus_tag": "FORC21_RS11990", "strand": "+", "location": "2238555-2239754", "annotations": "isochorismate_synthase", "name": "WP_001002067.1"}, {"locus_tag": "FORC21_RS11995", "strand": "+", "location": "2239767-2241383", "annotations": "(2,3-dihydroxybenzoyl)adenylate_synthase", "name": "WP_000960113.1"}, {"locus_tag": "FORC21_RS12000", "strand": "+", "location": "2241408-2242301", "annotations": "isochorismatase", "name": "WP_001007255.1"}, {"locus_tag": "FORC21_RS12005", "strand": "+", "location": "2242335-2249492", "annotations": "non-ribosomal_peptide_synthetase", "name": "WP_077393150.1"}, {"locus_tag": "FORC21_RS12010", "strand": "+", "location": "2249489-2249713", "annotations": "MbtH_family_protein", "name": "WP_000184055.1"}, {"locus_tag": "FORC21_RS12015", "strand": "+", "location": "2249713-2251143", "annotations": "MFS_transporter", "name": "WP_072770063.1"}, {"locus_tag": "FORC21_RS12020", "strand": "+", "location": "2251201-2251950", "annotations": "4'-phosphopantetheinyl_transferase_Sfp", "name": "WP_000573004.1"}, {"locus_tag": "FORC21_RS12025", "strand": "+", "location": "2251976-2252518", "annotations": "hypothetical_protein", "name": "WP_000959125.1"}, {"locus_tag": "FORC21_RS12030", "strand": "-", "location": "2252557-2252829", "annotations": "HU_family_DNA-binding_protein", "name": "WP_001043905.1"}, {"locus_tag": "FORC21_RS12035", "strand": "+", "location": "2253034-2253801", "annotations": "DUF3891_domain-containing_protein", "name": "WP_063219981.1"}, {"locus_tag": "FORC21_RS12040", "strand": "+", "location": "2253816-2254340", "annotations": "diguanylate_cyclase", "name": "WP_000656267.1"}, {"locus_tag": "FORC21_RS12045", "strand": "-", "location": "2254432-2255625", "annotations": "peptidase_S8", "name": "WP_000790938.1"}, {"locus_tag": "FORC21_RS12050", "strand": "-", "location": "2255858-2257225", "annotations": "sodium:alanine_symporter_family_protein", "name": "WP_000451037.1"}, {"locus_tag": "FORC21_RS12055", "strand": "-", "location": "2257661-2258236", "annotations": "hypothetical_protein", "name": "WP_001170889.1"}, {"locus_tag": "FORC21_RS12060", "strand": "+", "location": "2258405-2258713", "annotations": "hypothetical_protein", "name": "WP_063219979.1"}, {"locus_tag": "FORC21_RS12065", "strand": "+", "location": "2259105-2259725", "annotations": "DUF4937_domain-containing_protein", "name": "WP_000925180.1"}, {"locus_tag": "FORC21_RS12070", "strand": "+", "location": "2259902-2260618", "annotations": "23S_rRNA_pseudouridine(2604)_synthase_RluF", "name": "WP_002024058.1"}, {"locus_tag": "FORC21_RS12075", "strand": "+", "location": "2261266-2263188", "annotations": "threonine--tRNA_ligase", "name": "WP_072770353.1"}, {"locus_tag": "FORC21_RS12080", "strand": "+", "location": "2263438-2264205", "annotations": "ABC_transporter_ATP-binding_protein", "name": "WP_000106426.1"}, {"locus_tag": "FORC21_RS12085", "strand": "+", "location": "2264217-2266097", "annotations": "ABC_transporter_permease", "name": "WP_072770352.1"}, {"locus_tag": "FORC21_RS12090", "strand": "+", "location": "2266111-2266299", "annotations": "hypothetical_protein", "name": "WP_065382122.1"}, {"locus_tag": "FORC21_RS12095", "strand": "-", "location": "2266488-2267225", "annotations": "zinc_uptake_transporter", "name": "WP_065382123.1"}, {"locus_tag": "FORC21_RS12100", "strand": "+", "location": "2267380-2268246", "annotations": "Zn-dependent_hydrolase", "name": "WP_065382124.1"}, {"locus_tag": "FORC21_RS12105", "strand": "-", "location": "2268411-2269349", "annotations": "ABC_transporter_substrate-binding_protein", "name": "WP_072770351.1"}, {"locus_tag": "B4120_RS04700", "strand": "+", "location": "8327-9265", "annotations": "hypothetical_protein", "name": "WP_000758597.1"}, {"locus_tag": "B4120_RS04705", "strand": "-", "location": "9430-10296", "annotations": "Zn-dependent_hydrolase", "name": "WP_001186114.1"}, {"locus_tag": "B4120_RS04710", "strand": "+", "location": "10451-11188", "annotations": "zinc_uptake_transporter", "name": "WP_000440628.1"}, {"locus_tag": "B4120_RS04715", "strand": "-", "location": "11377-11565", "annotations": "hypothetical_protein", "name": "WP_001119535.1"}, {"locus_tag": "B4120_RS04720", "strand": "-", "location": "11579-13459", "annotations": "ABC_transporter_permease", "name": "WP_000897854.1"}, {"locus_tag": "B4120_RS04725", "strand": "-", "location": "13471-14238", "annotations": "ABC_transporter_ATP-binding_protein", "name": "WP_000106426.1"}, {"locus_tag": "B4120_RS04730", "strand": "-", "location": "14487-16409", "annotations": "threonine--tRNA_ligase", "name": "WP_063219978.1"}, {"locus_tag": "B4120_RS04735", "strand": "-", "location": "17057-17773", "annotations": "23S_rRNA_pseudouridine(2604)_synthase_RluF", "name": "WP_002024058.1"}, {"locus_tag": "B4120_RS04740", "strand": "-", "location": "17950-18570", "annotations": "DUF4937_domain-containing_protein", "name": "WP_000925180.1"}, {"locus_tag": "B4120_RS04745", "strand": "-", "location": "18962-19270", "annotations": "hypothetical_protein", "name": "WP_063219979.1"}, {"locus_tag": "B4120_RS04750", "strand": "+", "location": "19439-20014", "annotations": "hypothetical_protein", "name": "WP_001170889.1"}, {"locus_tag": "B4120_RS04755", "strand": "+", "location": "20450-21817", "annotations": "sodium:alanine_symporter_family_protein", "name": "WP_063219980.1"}, {"locus_tag": "B4120_RS04760", "strand": "+", "location": "22050-23243", "annotations": "peptidase_S8", "name": "WP_000790938.1"}, {"locus_tag": "B4120_RS04765", "strand": "-", "location": "23335-23859", "annotations": "diguanylate_cyclase", "name": "WP_000656267.1"}, {"locus_tag": "B4120_RS04770", "strand": "-", "location": "23874-24641", "annotations": "DUF3891_domain-containing_protein", "name": "WP_063219981.1"}, {"locus_tag": "B4120_RS04775", "strand": "+", "location": "24846-25118", "annotations": "HU_family_DNA-binding_protein", "name": "WP_001043905.1"}, {"locus_tag": "B4120_RS04780", "strand": "-", "location": "25157-25699", "annotations": "hypothetical_protein", "name": "WP_000959125.1"}, {"locus_tag": "B4120_RS04785", "strand": "-", "location": "25725-26474", "annotations": "4'-phosphopantetheinyl_transferase", "name": "WP_000573004.1"}, {"locus_tag": "B4120_RS04790", "strand": "-", "location": "26532-27962", "annotations": "MFS_transporter", "name": "WP_000660191.1"}, {"locus_tag": "B4120_RS04795", "strand": "-", "location": "27962-28186", "annotations": "MbtH_family_protein", "name": "WP_000184055.1"}, {"locus_tag": "B4120_RS04800", "strand": "-", "location": "28183-35340", "annotations": "non-ribosomal_peptide_synthetase", "name": "WP_063219982.1"}, {"locus_tag": "B4120_RS04805", "strand": "-", "location": "35374-36267", "annotations": "isochorismatase", "name": "WP_001007255.1"}, {"locus_tag": "B4120_RS04810", "strand": "-", "location": "36292-37908", "annotations": "(2,3-dihydroxybenzoyl)adenylate_synthase", "name": "WP_000960113.1"}, {"locus_tag": "B4120_RS04815", "strand": "-", "location": "37921-39120", "annotations": "isochorismate_synthase", "name": "WP_001002067.1"}, {"locus_tag": "B4120_RS04820", "strand": "-", "location": "39146-39931", "annotations": "2,3-dihydro-2,3-dihydroxybenzoate_dehydrogenase", "name": "WP_001048437.1"}, {"locus_tag": "B4120_RS28915", "strand": "+", "location": "40287-40484", "annotations": "hypothetical_protein", "name": "WP_011110077.1"}, {"locus_tag": "B4120_RS04825", "strand": "-", "location": "40559-41761", "annotations": "MFS_transporter", "name": "WP_000750111.1"}, {"locus_tag": "B4120_RS28920", "strand": "-", "location": "41758-41877", "annotations": "hypothetical_protein", "name": "WP_001004833.1"}, {"locus_tag": "B4120_RS28925", "strand": "-", "location": "42112-42222", "annotations": "hypothetical_protein", "name": "WP_000332375.1"}, {"locus_tag": "B4120_RS04835", "strand": "+", "location": "43117-43302", "annotations": "DUF2187_domain-containing_protein", "name": "WP_000646793.1"}, {"locus_tag": "B4120_RS04840", "strand": "-", "location": "43361-43660", "annotations": "ArsR_family_transcriptional_regulator", "name": "WP_000214801.1"}, {"locus_tag": "B4120_RS04845", "strand": "+", "location": "44146-44319", "annotations": "hypothetical_protein", "name": "WP_001141668.1"}, {"locus_tag": "B4120_RS04850", "strand": "-", "location": "44427-47516", "annotations": "SMC_family_ATPase", "name": "WP_063219983.1"}, {"locus_tag": "B4120_RS04855", "strand": "-", "location": "47513-48670", "annotations": "exonuclease_SbcCD_subunit_D", "name": "WP_000765150.1"}, {"locus_tag": "B4120_RS04860", "strand": "-", "location": "48686-48925", "annotations": "DUF2584_domain-containing_protein", "name": "WP_000667342.1"}, {"locus_tag": "B4120_RS04865", "strand": "-", "location": "49110-49367", "annotations": "hypothetical_protein", "name": "WP_001119404.1"}, {"locus_tag": "B4120_RS04870", "strand": "+", "location": "49697-50752", "annotations": "enoyl-CoA_hydratase/isomerase_family_protein", "name": "WP_000139777.1"}, {"locus_tag": "B4120_RS04875", "strand": "+", "location": "51005-51637", "annotations": "LysE_family_translocator", "name": "WP_000572360.1"}, {"locus_tag": "B4120_RS04880", "strand": "-", "location": "51708-53168", "annotations": "methylmalonate-semialdehyde_dehydrogenase_(CoA_acylating)", "name": "WP_000633344.1"}, {"locus_tag": "B4120_RS04885", "strand": "-", "location": "53191-54081", "annotations": "NAD(P)-dependent_oxidoreductase", "name": "WP_000719409.1"}, {"locus_tag": "B4120_RS04890", "strand": "-", "location": "54098-55807", "annotations": "acyl-CoA_dehydrogenase", "name": "WP_000415995.1"}, {"locus_tag": "B4120_RS04895", "strand": "-", "location": "55960-56868", "annotations": "methylisocitrate_lyase", "name": "WP_000312639.1"}, {"locus_tag": "IKG_RS11000", "strand": "+", "location": "2153046-2153954", "annotations": "methylisocitrate_lyase", "name": "WP_000312639.1"}, {"locus_tag": "IKG_RS11005", "strand": "+", "location": "2154107-2155816", "annotations": "acyl-CoA_dehydrogenase", "name": "WP_000415996.1"}, {"locus_tag": "IKG_RS11010", "strand": "+", "location": "2155833-2156723", "annotations": "NAD(P)-dependent_oxidoreductase", "name": "WP_000719409.1"}, {"locus_tag": "IKG_RS11015", "strand": "+", "location": "2156746-2158206", "annotations": "methylmalonate-semialdehyde_dehydrogenase_(CoA_acylating)", "name": "WP_000633344.1"}, {"locus_tag": "IKG_RS11020", "strand": "-", "location": "2158277-2158909", "annotations": "LysE_family_translocator", "name": "WP_000572360.1"}, {"locus_tag": "IKG_RS11025", "strand": "-", "location": "2159162-2160217", "annotations": "enoyl-CoA_hydratase/isomerase_family_protein", "name": "WP_000139775.1"}, {"locus_tag": "IKG_RS11030", "strand": "+", "location": "2160547-2160804", "annotations": "hypothetical_protein", "name": "WP_001119404.1"}, {"locus_tag": "IKG_RS11035", "strand": "+", "location": "2160989-2161228", "annotations": "DUF2584_domain-containing_protein", "name": "WP_000667344.1"}, {"locus_tag": "IKG_RS11040", "strand": "+", "location": "2161244-2162401", "annotations": "exonuclease_SbcCD_subunit_D", "name": "WP_000765149.1"}, {"locus_tag": "IKG_RS11045", "strand": "+", "location": "2162398-2165487", "annotations": "SMC_family_ATPase", "name": "WP_001247462.1"}, {"locus_tag": "IKG_RS11050", "strand": "-", "location": "2165595-2165768", "annotations": "hypothetical_protein", "name": "WP_001141668.1"}, {"locus_tag": "IKG_RS11055", "strand": "+", "location": "2166104-2166403", "annotations": "ArsR_family_transcriptional_regulator", "name": "WP_000214801.1"}, {"locus_tag": "IKG_RS11060", "strand": "-", "location": "2166462-2166647", "annotations": "DUF2187_domain-containing_protein", "name": "WP_000646793.1"}, {"locus_tag": "IKG_RS31900", "strand": "+", "location": "2167536-2167646", "annotations": "hypothetical_protein", "name": "WP_000332375.1"}, {"locus_tag": "IKG_RS11070", "strand": "+", "location": "2167854-2168000", "annotations": "hypothetical_protein", "name": "WP_002024062.1"}, {"locus_tag": "IKG_RS11075", "strand": "+", "location": "2167997-2169199", "annotations": "MFS_transporter", "name": "WP_000750111.1"}, {"locus_tag": "IKG_RS31905", "strand": "-", "location": "2169274-2169471", "annotations": "hypothetical_protein", "name": "WP_011110077.1"}, {"locus_tag": "IKG_RS11080", "strand": "+", "location": "2169827-2170612", "annotations": "2,3-dihydro-2,3-dihydroxybenzoate_dehydrogenase", "name": "WP_001048437.1"}, {"locus_tag": "IKG_RS11085", "strand": "+", "location": "2170638-2171837", "annotations": "isochorismate_synthase_EntC", "name": "WP_001002078.1"}, {"locus_tag": "IKG_RS11090", "strand": "+", "location": "2171850-2173466", "annotations": "(2,3-dihydroxybenzoyl)adenylate_synthase", "name": "WP_000960129.1"}, {"locus_tag": "IKG_RS11095", "strand": "+", "location": "2173491-2174384", "annotations": "isochorismatase", "name": "WP_001007282.1"}, {"locus_tag": "IKG_RS11100", "strand": "+", "location": "2174418-2181575", "annotations": "non-ribosomal_peptide_synthetase", "name": "IKG_RS11100"}, {"locus_tag": "IKG_RS11105", "strand": "+", "location": "2181572-2181796", "annotations": "MbtH_family_protein", "name": "WP_000184055.1"}, {"locus_tag": "IKG_RS11110", "strand": "+", "location": "2181796-2183226", "annotations": "MFS_transporter", "name": "WP_000660191.1"}, {"locus_tag": "IKG_RS11115", "strand": "+", "location": "2183284-2184033", "annotations": "4'-phosphopantetheinyl_transferase", "name": "WP_000573003.1"}, {"locus_tag": "IKG_RS11120", "strand": "+", "location": "2184059-2184601", "annotations": "hypothetical_protein", "name": "WP_000959125.1"}, {"locus_tag": "IKG_RS11125", "strand": "-", "location": "2184640-2184912", "annotations": "HU_family_DNA-binding_protein", "name": "WP_001043905.1"}, {"locus_tag": "IKG_RS11130", "strand": "+", "location": "2185117-2185884", "annotations": "DUF3891_domain-containing_protein", "name": "WP_000577292.1"}, {"locus_tag": "IKG_RS11135", "strand": "+", "location": "2185899-2186423", "annotations": "diguanylate_cyclase", "name": "WP_000656266.1"}, {"locus_tag": "IKG_RS11140", "strand": "-", "location": "2186515-2187708", "annotations": "peptidase_S8", "name": "WP_000790926.1"}, {"locus_tag": "IKG_RS11145", "strand": "-", "location": "2187941-2189308", "annotations": "sodium:alanine_symporter_family_protein", "name": "WP_000451036.1"}, {"locus_tag": "IKG_RS11150", "strand": "-", "location": "2189744-2190319", "annotations": "hypothetical_protein", "name": "WP_001170890.1"}, {"locus_tag": "IKG_RS11155", "strand": "+", "location": "2190488-2190814", "annotations": "hypothetical_protein", "name": "WP_000783514.1"}, {"locus_tag": "IKG_RS11160", "strand": "+", "location": "2191018-2191638", "annotations": "DUF4937_domain-containing_protein", "name": "WP_000925179.1"}, {"locus_tag": "IKG_RS11165", "strand": "+", "location": "2191815-2192531", "annotations": "23S_rRNA_pseudouridine(2604)_synthase_RluF", "name": "WP_002024058.1"}, {"locus_tag": "IKG_RS11170", "strand": "+", "location": "2192921-2194843", "annotations": "threonine--tRNA_ligase", "name": "WP_000663063.1"}, {"locus_tag": "IKG_RS11175", "strand": "+", "location": "2195093-2195860", "annotations": "ABC_transporter_ATP-binding_protein", "name": "WP_000106433.1"}, {"locus_tag": "IKG_RS11180", "strand": "+", "location": "2195872-2197752", "annotations": "ABC_transporter_permease", "name": "WP_000897854.1"}, {"locus_tag": "IKG_RS11185", "strand": "+", "location": "2197766-2197954", "annotations": "hypothetical_protein", "name": "WP_001119535.1"}, {"locus_tag": "IKG_RS11190", "strand": "-", "location": "2198143-2198880", "annotations": "zinc_uptake_transporter", "name": "WP_000440628.1"}, {"locus_tag": "IKG_RS11195", "strand": "+", "location": "2199035-2199901", "annotations": "Zn-dependent_hydrolase", "name": "WP_001186114.1"}, {"locus_tag": "IKG_RS11200", "strand": "-", "location": "2200066-2201004", "annotations": "hypothetical_protein", "name": "WP_000758597.1"}, {"locus_tag": "IE9_RS10275", "strand": "+", "location": "1976351-1977787", "annotations": "2-methylcitrate_dehydratase", "name": "WP_000598123.1"}, {"locus_tag": "IE9_RS10280", "strand": "+", "location": "1977806-1978714", "annotations": "methylisocitrate_lyase", "name": "WP_000312639.1"}, {"locus_tag": "IE9_RS10285", "strand": "+", "location": "1978867-1980576", "annotations": "acyl-CoA_dehydrogenase", "name": "WP_000415991.1"}, {"locus_tag": "IE9_RS10290", "strand": "+", "location": "1980593-1981483", "annotations": "NAD(P)-dependent_oxidoreductase", "name": "WP_000719408.1"}, {"locus_tag": "IE9_RS10295", "strand": "+", "location": "1981506-1982966", "annotations": "methylmalonate-semialdehyde_dehydrogenase_(CoA_acylating)", "name": "WP_000633364.1"}, {"locus_tag": "IE9_RS10300", "strand": "-", "location": "1983037-1983669", "annotations": "LysE_family_translocator", "name": "WP_000572358.1"}, {"locus_tag": "IE9_RS10305", "strand": "-", "location": "1983922-1984977", "annotations": "enoyl-CoA_hydratase/isomerase_family_protein", "name": "WP_000139773.1"}, {"locus_tag": "IE9_RS10310", "strand": "+", "location": "1985307-1985564", "annotations": "hypothetical_protein", "name": "WP_001119404.1"}, {"locus_tag": "IE9_RS10315", "strand": "+", "location": "1985749-1985988", "annotations": "DUF2584_domain-containing_protein", "name": "WP_000667346.1"}, {"locus_tag": "IE9_RS10320", "strand": "+", "location": "1986004-1987161", "annotations": "exonuclease_SbcCD_subunit_D", "name": "WP_000765146.1"}, {"locus_tag": "IE9_RS10325", "strand": "+", "location": "1987158-1990247", "annotations": "SMC_family_ATPase", "name": "WP_001247413.1"}, {"locus_tag": "IE9_RS10330", "strand": "-", "location": "1990355-1990528", "annotations": "hypothetical_protein", "name": "WP_001141667.1"}, {"locus_tag": "IE9_RS10335", "strand": "+", "location": "1990865-1991164", "annotations": "ArsR_family_transcriptional_regulator", "name": "WP_000214801.1"}, {"locus_tag": "IE9_RS10340", "strand": "-", "location": "1991223-1991408", "annotations": "DUF2187_domain-containing_protein", "name": "WP_000646793.1"}, {"locus_tag": "IE9_RS10345", "strand": "+", "location": "1991615-1991767", "annotations": "hypothetical_protein", "name": "WP_002061313.1"}, {"locus_tag": "IE9_RS10350", "strand": "+", "location": "1991764-1992966", "annotations": "MFS_transporter", "name": "WP_000750126.1"}, {"locus_tag": "IE9_RS29940", "strand": "-", "location": "1993042-1993249", "annotations": "hypothetical_protein", "name": "IE9_RS29940"}, {"locus_tag": "IE9_RS10355", "strand": "+", "location": "1993605-1994390", "annotations": "2,3-dihydro-2,3-dihydroxybenzoate_dehydrogenase", "name": "WP_001048430.1"}, {"locus_tag": "IE9_RS10360", "strand": "+", "location": "1994416-1995615", "annotations": "isochorismate_synthase_EntC", "name": "WP_001002076.1"}, {"locus_tag": "IE9_RS10365", "strand": "+", "location": "1995628-1997244", "annotations": "(2,3-dihydroxybenzoyl)adenylate_synthase", "name": "WP_000960118.1"}, {"locus_tag": "IE9_RS10370", "strand": "+", "location": "1997269-1998162", "annotations": "isochorismatase", "name": "WP_001007253.1"}, {"locus_tag": "IE9_RS10375", "strand": "+", "location": "1998196-2005353", "annotations": "non-ribosomal_peptide_synthetase", "name": "WP_001133927.1"}, {"locus_tag": "IE9_RS10380", "strand": "+", "location": "2005350-2005574", "annotations": "MbtH_family_protein", "name": "WP_000184059.1"}, {"locus_tag": "IE9_RS10385", "strand": "+", "location": "2005574-2007004", "annotations": "MFS_transporter", "name": "WP_000660192.1"}, {"locus_tag": "IE9_RS10390", "strand": "+", "location": "2007062-2007811", "annotations": "4'-phosphopantetheinyl_transferase", "name": "WP_000572997.1"}, {"locus_tag": "IE9_RS10395", "strand": "+", "location": "2007837-2008379", "annotations": "hypothetical_protein", "name": "WP_000959126.1"}, {"locus_tag": "IE9_RS10400", "strand": "-", "location": "2008420-2008692", "annotations": "HU_family_DNA-binding_protein", "name": "WP_001043905.1"}, {"locus_tag": "IE9_RS10405", "strand": "+", "location": "2008897-2009664", "annotations": "DUF3891_domain-containing_protein", "name": "WP_000577284.1"}, {"locus_tag": "IE9_RS10410", "strand": "+", "location": "2009679-2010203", "annotations": "diguanylate_cyclase", "name": "WP_000656270.1"}, {"locus_tag": "IE9_RS10415", "strand": "-", "location": "2010295-2011488", "annotations": "peptidase_S8", "name": "WP_000790924.1"}, {"locus_tag": "IE9_RS10420", "strand": "-", "location": "2011721-2013088", "annotations": "sodium:alanine_symporter_family_protein", "name": "WP_000451039.1"}, {"locus_tag": "IE9_RS10425", "strand": "-", "location": "2013524-2014099", "annotations": "hypothetical_protein", "name": "WP_001170884.1"}, {"locus_tag": "IE9_RS10430", "strand": "+", "location": "2014268-2014594", "annotations": "hypothetical_protein", "name": "WP_000783526.1"}, {"locus_tag": "IE9_RS10435", "strand": "+", "location": "2014798-2015418", "annotations": "DUF4937_domain-containing_protein", "name": "WP_000925166.1"}, {"locus_tag": "IE9_RS10440", "strand": "+", "location": "2015595-2016311", "annotations": "23S_rRNA_pseudouridine(2604)_synthase_RluF", "name": "WP_002061298.1"}, {"locus_tag": "IE9_RS10445", "strand": "+", "location": "2016701-2018623", "annotations": "threonine--tRNA_ligase", "name": "WP_000663093.1"}, {"locus_tag": "IE9_RS10450", "strand": "+", "location": "2018873-2019640", "annotations": "ABC_transporter_ATP-binding_protein", "name": "WP_000106426.1"}, {"locus_tag": "IE9_RS10455", "strand": "+", "location": "2019652-2021532", "annotations": "ABC_transporter_permease", "name": "WP_000897869.1"}, {"locus_tag": "IE9_RS10460", "strand": "+", "location": "2021736-2021927", "annotations": "hypothetical_protein", "name": "WP_000775233.1"}, {"locus_tag": "IE9_RS10465", "strand": "-", "location": "2022155-2023855", "annotations": "pyruvate_oxidase", "name": "WP_000467239.1"}, {"locus_tag": "IE9_RS10470", "strand": "-", "location": "2023991-2024728", "annotations": "zinc_uptake_transporter", "name": "WP_000440616.1"}, {"locus_tag": "BCM43_RS17405", "strand": "+", "location": "3432486-3433223", "annotations": "zinc_uptake_transporter", "name": "WP_000440615.1"}, {"locus_tag": "BCM43_RS17410", "strand": "+", "location": "3433359-3435059", "annotations": "pyruvate_oxidase", "name": "WP_061139314.1"}, {"locus_tag": "BCM43_RS17415", "strand": "-", "location": "3435287-3435577", "annotations": "hypothetical_protein", "name": "WP_065705041.1"}, {"locus_tag": "BCM43_RS17420", "strand": "-", "location": "3435682-3437562", "annotations": "ABC_transporter_permease", "name": "WP_000897848.1"}, {"locus_tag": "BCM43_RS17425", "strand": "-", "location": "3437574-3438341", "annotations": "ABC_transporter_ATP-binding_protein", "name": "WP_000106426.1"}, {"locus_tag": "BCM43_RS17430", "strand": "-", "location": "3438591-3440513", "annotations": "threonine--tRNA_ligase", "name": "WP_065704198.1"}, {"locus_tag": "BCM43_RS17435", "strand": "-", "location": "3441162-3441878", "annotations": "23S_rRNA_pseudouridine(2604)_synthase_RluF", "name": "WP_002061298.1"}, {"locus_tag": "BCM43_RS17440", "strand": "-", "location": "3442055-3442675", "annotations": "DUF4937_domain-containing_protein", "name": "WP_061139318.1"}, {"locus_tag": "BCM43_RS17445", "strand": "-", "location": "3442878-3443204", "annotations": "hypothetical_protein", "name": "WP_080450848.1"}, {"locus_tag": "BCM43_RS17450", "strand": "+", "location": "3443289-3443864", "annotations": "hypothetical_protein", "name": "WP_058840412.1"}, {"locus_tag": "BCM43_RS17455", "strand": "+", "location": "3444302-3445669", "annotations": "sodium:alanine_symporter_family_protein", "name": "WP_046392678.1"}, {"locus_tag": "BCM43_RS17460", "strand": "+", "location": "3445902-3447095", "annotations": "peptidase_S8", "name": "WP_000790924.1"}, {"locus_tag": "BCM43_RS17465", "strand": "-", "location": "3447187-3447711", "annotations": "diguanylate_cyclase", "name": "WP_000666155.1"}, {"locus_tag": "BCM43_RS17470", "strand": "-", "location": "3447726-3448493", "annotations": "DUF3891_domain-containing_protein", "name": "WP_065704202.1"}, {"locus_tag": "BCM43_RS17475", "strand": "+", "location": "3448698-3448970", "annotations": "HU_family_DNA-binding_protein", "name": "WP_001043905.1"}, {"locus_tag": "BCM43_RS17480", "strand": "-", "location": "3449011-3449553", "annotations": "hypothetical_protein", "name": "WP_000959126.1"}, {"locus_tag": "BCM43_RS17485", "strand": "-", "location": "3449579-3450328", "annotations": "4'-phosphopantetheinyl_transferase_Sfp", "name": "WP_000573000.1"}, {"locus_tag": "BCM43_RS17490", "strand": "-", "location": "3450386-3451816", "annotations": "MFS_transporter", "name": "WP_065704204.1"}, {"locus_tag": "BCM43_RS17495", "strand": "-", "location": "3451816-3452040", "annotations": "MbtH_family_protein", "name": "WP_000184059.1"}, {"locus_tag": "BCM43_RS17500", "strand": "-", "location": "3452037-3459194", "annotations": "non-ribosomal_peptide_synthetase", "name": "WP_065704206.1"}, {"locus_tag": "BCM43_RS17505", "strand": "-", "location": "3459228-3460121", "annotations": "isochorismatase", "name": "WP_001007253.1"}, {"locus_tag": "BCM43_RS17510", "strand": "-", "location": "3460146-3461762", "annotations": "(2,3-dihydroxybenzoyl)adenylate_synthase", "name": "WP_061139325.1"}, {"locus_tag": "BCM43_RS17515", "strand": "-", "location": "3461775-3462974", "annotations": "isochorismate_synthase_EntC", "name": "WP_001002075.1"}, {"locus_tag": "BCM43_RS17520", "strand": "-", "location": "3463000-3463785", "annotations": "2,3-dihydro-2,3-dihydroxybenzoate_dehydrogenase", "name": "WP_065704208.1"}, {"locus_tag": "BCM43_RS31760", "strand": "+", "location": "3464141-3464348", "annotations": "hypothetical_protein", "name": "BCM43_RS31760"}, {"locus_tag": "BCM43_RS17525", "strand": "-", "location": "3464424-3465626", "annotations": "MFS_transporter", "name": "WP_065704210.1"}, {"locus_tag": "BCM43_RS31765", "strand": "-", "location": "3465623-3465775", "annotations": "hypothetical_protein", "name": "WP_002061313.1"}, {"locus_tag": "BCM43_RS17530", "strand": "+", "location": "3465982-3466167", "annotations": "DUF2187_domain-containing_protein", "name": "WP_000646793.1"}, {"locus_tag": "BCM43_RS17535", "strand": "-", "location": "3466226-3466525", "annotations": "ArsR_family_transcriptional_regulator", "name": "WP_000214801.1"}, {"locus_tag": "BCM43_RS17540", "strand": "+", "location": "3466862-3467035", "annotations": "hypothetical_protein", "name": "WP_001141667.1"}, {"locus_tag": "BCM43_RS17545", "strand": "-", "location": "3467143-3470232", "annotations": "SMC_family_ATPase", "name": "WP_065704213.1"}, {"locus_tag": "BCM43_RS17550", "strand": "-", "location": "3470229-3471386", "annotations": "exonuclease_SbcCD_subunit_D", "name": "WP_000765146.1"}, {"locus_tag": "BCM43_RS17555", "strand": "-", "location": "3471402-3471641", "annotations": "DUF2584_domain-containing_protein", "name": "WP_000667346.1"}, {"locus_tag": "BCM43_RS17560", "strand": "-", "location": "3471826-3472083", "annotations": "hypothetical_protein", "name": "WP_001119404.1"}, {"locus_tag": "BCM43_RS17565", "strand": "+", "location": "3472413-3473468", "annotations": "enoyl-CoA_hydratase/isomerase_family_protein", "name": "WP_000139776.1"}, {"locus_tag": "BCM43_RS17570", "strand": "+", "location": "3473721-3474353", "annotations": "LysE_family_translocator", "name": "WP_000572358.1"}, {"locus_tag": "BCM43_RS17575", "strand": "-", "location": "3474424-3475884", "annotations": "methylmalonate-semialdehyde_dehydrogenase_(CoA_acylating)", "name": "WP_065704214.1"}, {"locus_tag": "BCM43_RS17580", "strand": "-", "location": "3475907-3476797", "annotations": "NAD(P)-dependent_oxidoreductase", "name": "WP_000719408.1"}, {"locus_tag": "BCM43_RS17585", "strand": "-", "location": "3476814-3478523", "annotations": "acyl-CoA_dehydrogenase", "name": "WP_000415991.1"}, {"locus_tag": "BCM43_RS17590", "strand": "-", "location": "3478676-3479584", "annotations": "methylisocitrate_lyase", "name": "WP_000312640.1"}, {"locus_tag": "BCM43_RS17595", "strand": "-", "location": "3479603-3481039", "annotations": "2-methylcitrate_dehydratase", "name": "WP_000598123.1"}, {"locus_tag": "IIU_RS08885", "strand": "+", "location": "1649871-1651307", "annotations": "2-methylcitrate_dehydratase", "name": "WP_000598123.1"}, {"locus_tag": "IIU_RS08890", "strand": "+", "location": "1651326-1652234", "annotations": "methylisocitrate_lyase", "name": "WP_000312640.1"}, {"locus_tag": "IIU_RS08895", "strand": "+", "location": "1652387-1654096", "annotations": "acyl-CoA_dehydrogenase", "name": "WP_016109924.1"}, {"locus_tag": "IIU_RS08900", "strand": "+", "location": "1654113-1655003", "annotations": "NAD(P)-dependent_oxidoreductase", "name": "WP_000719411.1"}, {"locus_tag": "IIU_RS08905", "strand": "+", "location": "1655026-1656486", "annotations": "methylmalonate-semialdehyde_dehydrogenase_(CoA_acylating)", "name": "WP_000633347.1"}, {"locus_tag": "IIU_RS08910", "strand": "-", "location": "1656557-1657189", "annotations": "LysE_family_translocator", "name": "WP_000572358.1"}, {"locus_tag": "IIU_RS08915", "strand": "-", "location": "1657442-1658497", "annotations": "enoyl-CoA_hydratase/isomerase_family_protein", "name": "WP_016109925.1"}, {"locus_tag": "IIU_RS08920", "strand": "+", "location": "1658827-1659084", "annotations": "hypothetical_protein", "name": "WP_001119404.1"}, {"locus_tag": "IIU_RS08925", "strand": "+", "location": "1659269-1659508", "annotations": "DUF2584_domain-containing_protein", "name": "WP_000667346.1"}, {"locus_tag": "IIU_RS08930", "strand": "+", "location": "1659524-1660681", "annotations": "exonuclease_SbcCD_subunit_D", "name": "WP_000765150.1"}, {"locus_tag": "IIU_RS08935", "strand": "+", "location": "1660678-1663767", "annotations": "SMC_family_ATPase", "name": "WP_016109926.1"}, {"locus_tag": "IIU_RS08940", "strand": "-", "location": "1663875-1664048", "annotations": "hypothetical_protein", "name": "WP_001141667.1"}, {"locus_tag": "IIU_RS08945", "strand": "+", "location": "1664385-1664684", "annotations": "ArsR_family_transcriptional_regulator", "name": "WP_000214801.1"}, {"locus_tag": "IIU_RS08950", "strand": "-", "location": "1664743-1664928", "annotations": "DUF2187_domain-containing_protein", "name": "WP_000646793.1"}, {"locus_tag": "IIU_RS08955", "strand": "+", "location": "1665135-1665287", "annotations": "hypothetical_protein", "name": "WP_002061313.1"}, {"locus_tag": "IIU_RS08960", "strand": "+", "location": "1665284-1666486", "annotations": "MFS_transporter", "name": "WP_000750126.1"}, {"locus_tag": "IIU_RS35510", "strand": "-", "location": "1666562-1666769", "annotations": "hypothetical_protein", "name": "IIU_RS35510"}, {"locus_tag": "IIU_RS08965", "strand": "+", "location": "1667125-1667910", "annotations": "2,3-dihydro-2,3-dihydroxybenzoate_dehydrogenase", "name": "WP_016109927.1"}, {"locus_tag": "IIU_RS08970", "strand": "+", "location": "1667936-1669135", "annotations": "isochorismate_synthase_EntC", "name": "WP_016109928.1"}, {"locus_tag": "IIU_RS08975", "strand": "+", "location": "1669148-1670764", "annotations": "(2,3-dihydroxybenzoyl)adenylate_synthase", "name": "WP_000960118.1"}, {"locus_tag": "IIU_RS08980", "strand": "+", "location": "1670789-1671682", "annotations": "isochorismatase", "name": "WP_001007253.1"}, {"locus_tag": "IIU_RS08985", "strand": "+", "location": "1671716-1678873", "annotations": "non-ribosomal_peptide_synthetase", "name": "WP_016109929.1"}, {"locus_tag": "IIU_RS08990", "strand": "+", "location": "1678870-1679094", "annotations": "MbtH_family_protein", "name": "WP_000184059.1"}, {"locus_tag": "IIU_RS08995", "strand": "+", "location": "1679094-1680524", "annotations": "MFS_transporter", "name": "WP_000660199.1"}, {"locus_tag": "IIU_RS09000", "strand": "+", "location": "1680582-1681331", "annotations": "4'-phosphopantetheinyl_transferase", "name": "WP_000572999.1"}, {"locus_tag": "IIU_RS09005", "strand": "+", "location": "1681357-1681899", "annotations": "hypothetical_protein", "name": "WP_000959126.1"}, {"locus_tag": "IIU_RS09010", "strand": "-", "location": "1681940-1682212", "annotations": "HU_family_DNA-binding_protein", "name": "WP_001043905.1"}, {"locus_tag": "IIU_RS09015", "strand": "+", "location": "1682417-1683184", "annotations": "DUF3891_domain-containing_protein", "name": "WP_000577279.1"}, {"locus_tag": "IIU_RS09020", "strand": "+", "location": "1683199-1683723", "annotations": "diguanylate_cyclase", "name": "WP_000666155.1"}, {"locus_tag": "IIU_RS09025", "strand": "-", "location": "1683815-1685008", "annotations": "peptidase_S8", "name": "WP_000790937.1"}, {"locus_tag": "IIU_RS09030", "strand": "-", "location": "1685241-1686608", "annotations": "sodium:alanine_symporter_family_protein", "name": "WP_016109930.1"}, {"locus_tag": "IIU_RS09035", "strand": "-", "location": "1687046-1687621", "annotations": "hypothetical_protein", "name": "WP_001170884.1"}, {"locus_tag": "IIU_RS09040", "strand": "+", "location": "1687790-1688116", "annotations": "hypothetical_protein", "name": "WP_000783526.1"}, {"locus_tag": "IIU_RS09045", "strand": "+", "location": "1688320-1688940", "annotations": "DUF4937_domain-containing_protein", "name": "WP_016109931.1"}, {"locus_tag": "IIU_RS09050", "strand": "+", "location": "1689118-1689834", "annotations": "23S_rRNA_pseudouridine(2604)_synthase_RluF", "name": "WP_002061298.1"}, {"locus_tag": "IIU_RS09055", "strand": "+", "location": "1690224-1692146", "annotations": "threonine--tRNA_ligase", "name": "WP_016109932.1"}, {"locus_tag": "IIU_RS09060", "strand": "+", "location": "1692396-1693163", "annotations": "ABC_transporter_ATP-binding_protein", "name": "WP_000106426.1"}, {"locus_tag": "IIU_RS09065", "strand": "+", "location": "1693175-1695055", "annotations": "ABC_transporter_permease", "name": "WP_016109933.1"}, {"locus_tag": "IIU_RS35515", "strand": "+", "location": "1695160-1695395", "annotations": "hypothetical_protein", "name": "IIU_RS35515"}, {"locus_tag": "IIU_RS09070", "strand": "-", "location": "1695622-1697322", "annotations": "pyruvate_oxidase", "name": "WP_000467239.1"}, {"locus_tag": "IIU_RS09075", "strand": "-", "location": "1697458-1698195", "annotations": "zinc_uptake_transporter", "name": "WP_000440632.1"}, {"locus_tag": "BVH75_RS09235", "strand": "+", "location": "1705130-1706566", "annotations": "2-methylcitrate_dehydratase", "name": "WP_000598123.1"}, {"locus_tag": "BVH75_RS09240", "strand": "+", "location": "1706585-1707493", "annotations": "methylisocitrate_lyase", "name": "WP_070757402.1"}, {"locus_tag": "BVH75_RS09245", "strand": "+", "location": "1707646-1709355", "annotations": "acyl-CoA_dehydrogenase", "name": "WP_087875334.1"}, {"locus_tag": "BVH75_RS09250", "strand": "+", "location": "1709372-1710262", "annotations": "NAD(P)-dependent_oxidoreductase", "name": "WP_087875335.1"}, {"locus_tag": "BVH75_RS09255", "strand": "+", "location": "1710285-1711745", "annotations": "methylmalonate-semialdehyde_dehydrogenase_(CoA_acylating)", "name": "WP_087875336.1"}, {"locus_tag": "BVH75_RS09260", "strand": "-", "location": "1711816-1712448", "annotations": "LysE_family_translocator", "name": "WP_000572358.1"}, {"locus_tag": "BVH75_RS09265", "strand": "-", "location": "1712701-1713756", "annotations": "enoyl-CoA_hydratase/isomerase_family_protein", "name": "WP_087875337.1"}, {"locus_tag": "BVH75_RS09270", "strand": "+", "location": "1714086-1714343", "annotations": "hypothetical_protein", "name": "WP_001119404.1"}, {"locus_tag": "BVH75_RS09275", "strand": "+", "location": "1714528-1714767", "annotations": "DUF2584_domain-containing_protein", "name": "WP_000667346.1"}, {"locus_tag": "BVH75_RS09280", "strand": "+", "location": "1714783-1715940", "annotations": "exonuclease_SbcCD_subunit_D", "name": "WP_000765150.1"}, {"locus_tag": "BVH75_RS09285", "strand": "+", "location": "1715937-1719026", "annotations": "SMC_family_ATPase", "name": "WP_065704213.1"}, {"locus_tag": "BVH75_RS09290", "strand": "-", "location": "1719134-1719307", "annotations": "hypothetical_protein", "name": "WP_001141667.1"}, {"locus_tag": "BVH75_RS09295", "strand": "+", "location": "1719647-1719946", "annotations": "ArsR_family_transcriptional_regulator", "name": "WP_000214801.1"}, {"locus_tag": "BVH75_RS09300", "strand": "-", "location": "1720005-1720190", "annotations": "DUF2187_domain-containing_protein", "name": "WP_000646793.1"}, {"locus_tag": "BVH75_RS09305", "strand": "+", "location": "1720403-1720549", "annotations": "hypothetical_protein", "name": "WP_001987415.1"}, {"locus_tag": "BVH75_RS09310", "strand": "+", "location": "1720546-1721748", "annotations": "MFS_transporter", "name": "WP_087875338.1"}, {"locus_tag": "BVH75_RS09315", "strand": "-", "location": "1721823-1722020", "annotations": "hypothetical_protein", "name": "WP_078385158.1"}, {"locus_tag": "BVH75_RS09320", "strand": "+", "location": "1722376-1723161", "annotations": "2,3-dihydro-2,3-dihydroxybenzoate_dehydrogenase", "name": "WP_001048432.1"}, {"locus_tag": "BVH75_RS09325", "strand": "+", "location": "1723187-1724386", "annotations": "isochorismate_synthase_EntC", "name": "WP_001002075.1"}, {"locus_tag": "BVH75_RS09330", "strand": "+", "location": "1724399-1726015", "annotations": "(2,3-dihydroxybenzoyl)adenylate_synthase", "name": "WP_000960119.1"}, {"locus_tag": "BVH75_RS09335", "strand": "+", "location": "1726040-1726933", "annotations": "isochorismatase", "name": "WP_001007253.1"}, {"locus_tag": "BVH75_RS09340", "strand": "+", "location": "1726967-1734124", "annotations": "non-ribosomal_peptide_synthetase", "name": "WP_087875339.1"}, {"locus_tag": "BVH75_RS09345", "strand": "+", "location": "1734121-1734345", "annotations": "MbtH_family_protein", "name": "WP_000184059.1"}, {"locus_tag": "BVH75_RS09350", "strand": "+", "location": "1734345-1735775", "annotations": "MFS_transporter", "name": "WP_087875340.1"}, {"locus_tag": "BVH75_RS09355", "strand": "+", "location": "1735833-1736582", "annotations": "4'-phosphopantetheinyl_transferase_Sfp", "name": "WP_000573000.1"}, {"locus_tag": "BVH75_RS09360", "strand": "+", "location": "1736608-1737150", "annotations": "hypothetical_protein", "name": "WP_000959126.1"}, {"locus_tag": "BVH75_RS09365", "strand": "-", "location": "1737191-1737463", "annotations": "HU_family_DNA-binding_protein", "name": "WP_001043905.1"}, {"locus_tag": "BVH75_RS09370", "strand": "+", "location": "1737668-1738435", "annotations": "DUF3891_domain-containing_protein", "name": "WP_061139321.1"}, {"locus_tag": "BVH75_RS09375", "strand": "+", "location": "1738450-1738974", "annotations": "damage-inducible_protein_DinB", "name": "WP_087875341.1"}, {"locus_tag": "BVH75_RS09380", "strand": "-", "location": "1739066-1740259", "annotations": "peptidase_S8", "name": "WP_000790937.1"}, {"locus_tag": "BVH75_RS09385", "strand": "-", "location": "1740492-1741859", "annotations": "sodium:alanine_symporter_family_protein", "name": "WP_087875342.1"}, {"locus_tag": "BVH75_RS09390", "strand": "-", "location": "1742297-1742872", "annotations": "hypothetical_protein", "name": "WP_087875343.1"}, {"locus_tag": "BVH75_RS09395", "strand": "+", "location": "1743041-1743349", "annotations": "hypothetical_protein", "name": "WP_000783525.1"}, {"locus_tag": "BVH75_RS09400", "strand": "+", "location": "1743746-1744366", "annotations": "DUF4937_domain-containing_protein", "name": "WP_061139318.1"}, {"locus_tag": "BVH75_RS09405", "strand": "+", "location": "1744544-1745260", "annotations": "23S_rRNA_pseudouridine(2604)_synthase_RluF", "name": "WP_002061298.1"}, {"locus_tag": "BVH75_RS09410", "strand": "+", "location": "1745909-1747831", "annotations": "threonine--tRNA_ligase", "name": "WP_000663093.1"}, {"locus_tag": "BVH75_RS09415", "strand": "+", "location": "1748081-1748848", "annotations": "ABC_transporter_ATP-binding_protein", "name": "WP_000106426.1"}, {"locus_tag": "BVH75_RS09420", "strand": "+", "location": "1748860-1750740", "annotations": "ABC_transporter_permease", "name": "WP_000897848.1"}, {"locus_tag": "BVH75_RS09425", "strand": "+", "location": "1750845-1751080", "annotations": "hypothetical_protein", "name": "BVH75_RS09425"}, {"locus_tag": "BVH75_RS09430", "strand": "-", "location": "1751308-1753008", "annotations": "pyruvate_oxidase", "name": "WP_087875344.1"}, {"locus_tag": "BVH75_RS09435", "strand": "-", "location": "1753144-1753881", "annotations": "zinc_uptake_transporter", "name": "WP_000440615.1"}, {"locus_tag": "DA68_RS07760", "strand": "+", "location": "1501835-1503271", "annotations": "2-methylcitrate_dehydratase", "name": "WP_000598121.1"}, {"locus_tag": "DA68_RS07765", "strand": "+", "location": "1503290-1504198", "annotations": "methylisocitrate_lyase", "name": "WP_000312639.1"}, {"locus_tag": "DA68_RS07770", "strand": "+", "location": "1504351-1506060", "annotations": "acyl-CoA_dehydrogenase", "name": "WP_000415985.1"}, {"locus_tag": "DA68_RS07775", "strand": "+", "location": "1506077-1506967", "annotations": "NAD(P)-dependent_oxidoreductase", "name": "WP_000719411.1"}, {"locus_tag": "DA68_RS07780", "strand": "+", "location": "1506990-1508450", "annotations": "methylmalonate-semialdehyde_dehydrogenase_(CoA_acylating)", "name": "WP_000633365.1"}, {"locus_tag": "DA68_RS07785", "strand": "-", "location": "1508521-1509153", "annotations": "LysE_family_translocator", "name": "WP_000572358.1"}, {"locus_tag": "DA68_RS07790", "strand": "-", "location": "1509406-1510461", "annotations": "enoyl-CoA_hydratase/isomerase_family_protein", "name": "WP_000139776.1"}, {"locus_tag": "DA68_RS07795", "strand": "+", "location": "1510791-1511048", "annotations": "hypothetical_protein", "name": "WP_001119404.1"}, {"locus_tag": "DA68_RS07800", "strand": "+", "location": "1511233-1511472", "annotations": "DUF2584_domain-containing_protein", "name": "WP_000667346.1"}, {"locus_tag": "DA68_RS07805", "strand": "+", "location": "1511488-1512645", "annotations": "exonuclease_SbcCD_subunit_D", "name": "WP_000765150.1"}, {"locus_tag": "DA68_RS07810", "strand": "+", "location": "1512642-1515731", "annotations": "SMC_family_ATPase", "name": "WP_025966764.1"}, {"locus_tag": "DA68_RS07815", "strand": "-", "location": "1515839-1516012", "annotations": "hypothetical_protein", "name": "WP_001141667.1"}, {"locus_tag": "DA68_RS07820", "strand": "+", "location": "1516348-1516647", "annotations": "ArsR_family_transcriptional_regulator", "name": "WP_000214801.1"}, {"locus_tag": "DA68_RS07825", "strand": "-", "location": "1516706-1516891", "annotations": "DUF2187_domain-containing_protein", "name": "WP_000646793.1"}, {"locus_tag": "DA68_RS28780", "strand": "+", "location": "1517104-1517250", "annotations": "hypothetical_protein", "name": "WP_001987415.1"}, {"locus_tag": "DA68_RS07830", "strand": "+", "location": "1517247-1518449", "annotations": "MFS_transporter", "name": "WP_000750126.1"}, {"locus_tag": "DA68_RS28785", "strand": "-", "location": "1518524-1518721", "annotations": "hypothetical_protein", "name": "WP_078385158.1"}, {"locus_tag": "DA68_RS07835", "strand": "+", "location": "1519077-1519862", "annotations": "2,3-dihydro-2,3-dihydroxybenzoate_dehydrogenase", "name": "WP_001048432.1"}, {"locus_tag": "DA68_RS07840", "strand": "+", "location": "1519888-1521087", "annotations": "isochorismate_synthase_EntC", "name": "WP_001002075.1"}, {"locus_tag": "DA68_RS07845", "strand": "+", "location": "1521100-1522716", "annotations": "(2,3-dihydroxybenzoyl)adenylate_synthase", "name": "WP_000960119.1"}, {"locus_tag": "DA68_RS07850", "strand": "+", "location": "1522741-1523634", "annotations": "isochorismatase", "name": "WP_001007253.1"}, {"locus_tag": "DA68_RS07855", "strand": "+", "location": "1523668-1530825", "annotations": "non-ribosomal_peptide_synthetase", "name": "WP_001133915.1"}, {"locus_tag": "DA68_RS07860", "strand": "+", "location": "1530822-1531046", "annotations": "MbtH_family_protein", "name": "WP_000184059.1"}, {"locus_tag": "DA68_RS07865", "strand": "+", "location": "1531046-1532476", "annotations": "MFS_transporter", "name": "WP_025966763.1"}, {"locus_tag": "DA68_RS07870", "strand": "+", "location": "1532534-1533283", "annotations": "4'-phosphopantetheinyl_transferase", "name": "WP_000572998.1"}, {"locus_tag": "DA68_RS07875", "strand": "+", "location": "1533309-1533851", "annotations": "hypothetical_protein", "name": "WP_000959126.1"}, {"locus_tag": "DA68_RS07880", "strand": "-", "location": "1533892-1534164", "annotations": "HU_family_DNA-binding_protein", "name": "WP_001043905.1"}, {"locus_tag": "DA68_RS07885", "strand": "+", "location": "1534369-1535136", "annotations": "DUF3891_domain-containing_protein", "name": "WP_000577286.1"}, {"locus_tag": "DA68_RS07890", "strand": "+", "location": "1535151-1535675", "annotations": "diguanylate_cyclase", "name": "WP_000656271.1"}, {"locus_tag": "DA68_RS07895", "strand": "-", "location": "1535767-1536960", "annotations": "peptidase_S8", "name": "WP_000790937.1"}, {"locus_tag": "DA68_RS07900", "strand": "-", "location": "1537193-1538560", "annotations": "sodium:alanine_symporter_family_protein", "name": "WP_025966762.1"}, {"locus_tag": "DA68_RS07905", "strand": "-", "location": "1538996-1539571", "annotations": "hypothetical_protein", "name": "WP_025966761.1"}, {"locus_tag": "DA68_RS07910", "strand": "+", "location": "1539740-1540066", "annotations": "hypothetical_protein", "name": "WP_000783529.1"}, {"locus_tag": "DA68_RS07915", "strand": "+", "location": "1540270-1540890", "annotations": "DUF4937_domain-containing_protein", "name": "WP_025966760.1"}, {"locus_tag": "DA68_RS07920", "strand": "+", "location": "1541068-1541784", "annotations": "23S_rRNA_pseudouridine(2604)_synthase_RluF", "name": "WP_002061298.1"}, {"locus_tag": "DA68_RS07925", "strand": "+", "location": "1542435-1544357", "annotations": "threonine--tRNA_ligase", "name": "WP_000663094.1"}, {"locus_tag": "DA68_RS07930", "strand": "+", "location": "1544607-1545374", "annotations": "ABC_transporter_ATP-binding_protein", "name": "WP_000106427.1"}, {"locus_tag": "DA68_RS07935", "strand": "+", "location": "1545386-1547266", "annotations": "ABC_transporter_permease", "name": "WP_025966759.1"}, {"locus_tag": "DA68_RS07940", "strand": "+", "location": "1547470-1547661", "annotations": "hypothetical_protein", "name": "WP_000775233.1"}, {"locus_tag": "DA68_RS07945", "strand": "-", "location": "1547889-1549589", "annotations": "pyruvate_oxidase", "name": "WP_025966758.1"}, {"locus_tag": "DA68_RS07950", "strand": "-", "location": "1549726-1550463", "annotations": "zinc_uptake_transporter", "name": "WP_000440615.1"}, {"locus_tag": "CY96_RS10450", "strand": "+", "location": "2041647-2043083", "annotations": "2-methylcitrate_dehydratase", "name": "WP_000598123.1"}, {"locus_tag": "CY96_RS10455", "strand": "+", "location": "2043102-2044010", "annotations": "methylisocitrate_lyase", "name": "WP_000312639.1"}, {"locus_tag": "CY96_RS10460", "strand": "+", "location": "2044163-2045872", "annotations": "acyl-CoA_dehydrogenase", "name": "WP_044584428.1"}, {"locus_tag": "CY96_RS10465", "strand": "+", "location": "2045889-2046779", "annotations": "NAD(P)-dependent_oxidoreductase", "name": "WP_000719406.1"}, {"locus_tag": "CY96_RS10470", "strand": "+", "location": "2046802-2048262", "annotations": "methylmalonate-semialdehyde_dehydrogenase_(CoA_acylating)", "name": "WP_000633363.1"}, {"locus_tag": "CY96_RS10475", "strand": "-", "location": "2048332-2048964", "annotations": "LysE_family_translocator", "name": "WP_044584429.1"}, {"locus_tag": "CY96_RS10480", "strand": "-", "location": "2049217-2050272", "annotations": "enoyl-CoA_hydratase/isomerase_family_protein", "name": "WP_000134924.1"}, {"locus_tag": "CY96_RS10485", "strand": "+", "location": "2050602-2050859", "annotations": "hypothetical_protein", "name": "WP_001119404.1"}, {"locus_tag": "CY96_RS10490", "strand": "+", "location": "2051044-2051283", "annotations": "DUF2584_domain-containing_protein", "name": "WP_000667346.1"}, {"locus_tag": "CY96_RS10495", "strand": "+", "location": "2051299-2052456", "annotations": "exonuclease_SbcCD_subunit_D", "name": "WP_000765146.1"}, {"locus_tag": "CY96_RS10500", "strand": "+", "location": "2052453-2055542", "annotations": "SMC_family_ATPase", "name": "WP_044584430.1"}, {"locus_tag": "CY96_RS10505", "strand": "-", "location": "2055650-2055823", "annotations": "hypothetical_protein", "name": "WP_001141667.1"}, {"locus_tag": "CY96_RS10510", "strand": "+", "location": "2056159-2056458", "annotations": "ArsR_family_transcriptional_regulator", "name": "WP_000214801.1"}, {"locus_tag": "CY96_RS10515", "strand": "-", "location": "2056517-2056702", "annotations": "DUF2187_domain-containing_protein", "name": "WP_000646793.1"}, {"locus_tag": "CY96_RS10520", "strand": "+", "location": "2056909-2057061", "annotations": "hypothetical_protein", "name": "WP_002061313.1"}, {"locus_tag": "CY96_RS10525", "strand": "+", "location": "2057058-2058260", "annotations": "MFS_transporter", "name": "WP_000749848.1"}, {"locus_tag": "CY96_RS29915", "strand": "-", "location": "2058336-2058543", "annotations": "hypothetical_protein", "name": "CY96_RS29915"}, {"locus_tag": "CY96_RS10530", "strand": "+", "location": "2058899-2059684", "annotations": "2,3-dihydro-2,3-dihydroxybenzoate_dehydrogenase", "name": "WP_001048432.1"}, {"locus_tag": "CY96_RS10535", "strand": "+", "location": "2059710-2060909", "annotations": "isochorismate_synthase_EntC", "name": "WP_001002075.1"}, {"locus_tag": "CY96_RS10540", "strand": "+", "location": "2060922-2062538", "annotations": "(2,3-dihydroxybenzoyl)adenylate_synthase", "name": "WP_044584431.1"}, {"locus_tag": "CY96_RS10545", "strand": "+", "location": "2062563-2063456", "annotations": "isochorismatase", "name": "WP_044584432.1"}, {"locus_tag": "CY96_RS10550", "strand": "+", "location": "2063490-2070647", "annotations": "non-ribosomal_peptide_synthetase", "name": "WP_044584433.1"}, {"locus_tag": "CY96_RS10555", "strand": "+", "location": "2070644-2070868", "annotations": "MbtH_family_protein", "name": "WP_000184059.1"}, {"locus_tag": "CY96_RS10560", "strand": "+", "location": "2070868-2072298", "annotations": "MFS_transporter", "name": "WP_044584434.1"}, {"locus_tag": "CY96_RS10565", "strand": "+", "location": "2072356-2073105", "annotations": "4'-phosphopantetheinyl_transferase", "name": "WP_000573002.1"}, {"locus_tag": "CY96_RS10570", "strand": "+", "location": "2073131-2073673", "annotations": "hypothetical_protein", "name": "WP_000959119.1"}, {"locus_tag": "CY96_RS10575", "strand": "-", "location": "2073714-2073986", "annotations": "HU_family_DNA-binding_protein", "name": "WP_001043905.1"}, {"locus_tag": "CY96_RS10580", "strand": "+", "location": "2074191-2074958", "annotations": "DUF3891_domain-containing_protein", "name": "WP_000577285.1"}, {"locus_tag": "CY96_RS10585", "strand": "+", "location": "2074973-2075497", "annotations": "diguanylate_cyclase", "name": "WP_000656270.1"}, {"locus_tag": "CY96_RS10590", "strand": "-", "location": "2075589-2076782", "annotations": "peptidase_S8", "name": "WP_044584435.1"}, {"locus_tag": "CY96_RS10595", "strand": "-", "location": "2077015-2078382", "annotations": "sodium:alanine_symporter_family_protein", "name": "WP_044584436.1"}, {"locus_tag": "CY96_RS10600", "strand": "-", "location": "2078818-2079393", "annotations": "hypothetical_protein", "name": "WP_044584437.1"}, {"locus_tag": "CY96_RS10605", "strand": "+", "location": "2079562-2079888", "annotations": "hypothetical_protein", "name": "WP_081338701.1"}, {"locus_tag": "CY96_RS10610", "strand": "+", "location": "2080091-2080711", "annotations": "DUF4937_domain-containing_protein", "name": "WP_044584439.1"}, {"locus_tag": "CY96_RS10615", "strand": "+", "location": "2080888-2081604", "annotations": "23S_rRNA_pseudouridine(2604)_synthase_RluF", "name": "WP_002061298.1"}, {"locus_tag": "CY96_RS10620", "strand": "+", "location": "2082253-2084175", "annotations": "threonine--tRNA_ligase", "name": "WP_000663093.1"}, {"locus_tag": "CY96_RS10625", "strand": "+", "location": "2084425-2085192", "annotations": "ABC_transporter_ATP-binding_protein", "name": "WP_000106426.1"}, {"locus_tag": "CY96_RS10630", "strand": "+", "location": "2085204-2087084", "annotations": "ABC_transporter_permease", "name": "WP_044584440.1"}, {"locus_tag": "CY96_RS29920", "strand": "+", "location": "2087189-2087424", "annotations": "hypothetical_protein", "name": "CY96_RS29920"}, {"locus_tag": "CY96_RS10635", "strand": "-", "location": "2087652-2089352", "annotations": "pyruvate_oxidase", "name": "WP_044584441.1"}, {"locus_tag": "CY96_RS10640", "strand": "-", "location": "2089488-2090225", "annotations": "zinc_uptake_transporter", "name": "WP_000440632.1"}, {"locus_tag": "BF15_RS08060", "strand": "+", "location": "11842-13278", "annotations": "2-methylcitrate_dehydratase", "name": "WP_033698789.1"}, {"locus_tag": "BF15_RS08065", "strand": "+", "location": "13297-14205", "annotations": "methylisocitrate_lyase", "name": "WP_000312640.1"}, {"locus_tag": "BF15_RS08070", "strand": "+", "location": "14358-16067", "annotations": "acyl-CoA_dehydrogenase", "name": "WP_033698791.1"}, {"locus_tag": "BF15_RS08075", "strand": "+", "location": "16084-16974", "annotations": "NAD(P)-dependent_oxidoreductase", "name": "WP_000719411.1"}, {"locus_tag": "BF15_RS08080", "strand": "+", "location": "16997-18457", "annotations": "methylmalonate-semialdehyde_dehydrogenase_(CoA_acylating)", "name": "WP_000633347.1"}, {"locus_tag": "BF15_RS08085", "strand": "-", "location": "18528-19160", "annotations": "LysE_family_translocator", "name": "WP_000572356.1"}, {"locus_tag": "BF15_RS08090", "strand": "-", "location": "19413-20468", "annotations": "enoyl-CoA_hydratase/isomerase_family_protein", "name": "WP_000139774.1"}, {"locus_tag": "BF15_RS08095", "strand": "+", "location": "20798-21055", "annotations": "hypothetical_protein", "name": "WP_001119404.1"}, {"locus_tag": "BF15_RS08100", "strand": "+", "location": "21240-21479", "annotations": "DUF2584_domain-containing_protein", "name": "WP_000667346.1"}, {"locus_tag": "BF15_RS08105", "strand": "+", "location": "21495-22652", "annotations": "exonuclease_SbcCD_subunit_D", "name": "WP_000765148.1"}, {"locus_tag": "BF15_RS08110", "strand": "+", "location": "22649-25738", "annotations": "SMC_family_ATPase", "name": "WP_033698793.1"}, {"locus_tag": "BF15_RS08115", "strand": "-", "location": "25846-26019", "annotations": "hypothetical_protein", "name": "WP_001141667.1"}, {"locus_tag": "BF15_RS08120", "strand": "+", "location": "26356-26655", "annotations": "ArsR_family_transcriptional_regulator", "name": "WP_000214801.1"}, {"locus_tag": "BF15_RS08125", "strand": "-", "location": "26714-26899", "annotations": "DUF2187_domain-containing_protein", "name": "WP_000646793.1"}, {"locus_tag": "BF15_RS08130", "strand": "+", "location": "27106-27258", "annotations": "hypothetical_protein", "name": "WP_002061313.1"}, {"locus_tag": "BF15_RS08135", "strand": "+", "location": "27255-28457", "annotations": "MFS_transporter", "name": "WP_000750126.1"}, {"locus_tag": "BF15_RS30895", "strand": "-", "location": "28533-28740", "annotations": "hypothetical_protein", "name": "BF15_RS30895"}, {"locus_tag": "BF15_RS08140", "strand": "+", "location": "29096-29881", "annotations": "2,3-dihydro-2,3-dihydroxybenzoate_dehydrogenase", "name": "WP_001048428.1"}, {"locus_tag": "BF15_RS08145", "strand": "+", "location": "29907-31106", "annotations": "isochorismate_synthase_EntC", "name": "WP_001002073.1"}, {"locus_tag": "BF15_RS08150", "strand": "+", "location": "31119-32735", "annotations": "(2,3-dihydroxybenzoyl)adenylate_synthase", "name": "WP_000960118.1"}, {"locus_tag": "BF15_RS08155", "strand": "+", "location": "32760-33653", "annotations": "isochorismatase", "name": "WP_001007253.1"}, {"locus_tag": "BF15_RS08160", "strand": "+", "location": "33687-40844", "annotations": "non-ribosomal_peptide_synthetase", "name": "WP_001133923.1"}, {"locus_tag": "BF15_RS08165", "strand": "+", "location": "40841-41065", "annotations": "MbtH_family_protein", "name": "WP_000184059.1"}, {"locus_tag": "BF15_RS08170", "strand": "+", "location": "41065-42495", "annotations": "MFS_transporter", "name": "WP_000660199.1"}, {"locus_tag": "BF15_RS08175", "strand": "+", "location": "42553-43302", "annotations": "4'-phosphopantetheinyl_transferase", "name": "WP_000572999.1"}, {"locus_tag": "BF15_RS08180", "strand": "+", "location": "43328-43870", "annotations": "hypothetical_protein", "name": "WP_000959126.1"}, {"locus_tag": "BF15_RS08185", "strand": "-", "location": "43911-44183", "annotations": "HU_family_DNA-binding_protein", "name": "WP_001043905.1"}, {"locus_tag": "BF15_RS08190", "strand": "+", "location": "44388-45155", "annotations": "DUF3891_domain-containing_protein", "name": "WP_033698796.1"}, {"locus_tag": "BF15_RS08195", "strand": "+", "location": "45170-45694", "annotations": "diguanylate_cyclase", "name": "WP_000666155.1"}, {"locus_tag": "BF15_RS08200", "strand": "-", "location": "45786-46979", "annotations": "peptidase_S8", "name": "WP_000790937.1"}, {"locus_tag": "BF15_RS08205", "strand": "-", "location": "47212-48579", "annotations": "sodium:alanine_symporter_family_protein", "name": "WP_000451047.1"}, {"locus_tag": "BF15_RS08210", "strand": "-", "location": "49017-49592", "annotations": "hypothetical_protein", "name": "WP_001170884.1"}, {"locus_tag": "BF15_RS08215", "strand": "+", "location": "49761-50087", "annotations": "hypothetical_protein", "name": "WP_000783526.1"}, {"locus_tag": "BF15_RS08220", "strand": "+", "location": "50291-50911", "annotations": "DUF4937_domain-containing_protein", "name": "WP_000925166.1"}, {"locus_tag": "BF15_RS08225", "strand": "+", "location": "51088-51804", "annotations": "23S_rRNA_pseudouridine(2604)_synthase_RluF", "name": "WP_002061298.1"}, {"locus_tag": "BF15_RS08230", "strand": "+", "location": "52455-54377", "annotations": "threonine--tRNA_ligase", "name": "WP_000663093.1"}, {"locus_tag": "BF15_RS08235", "strand": "+", "location": "54627-55394", "annotations": "ABC_transporter_ATP-binding_protein", "name": "WP_000106426.1"}, {"locus_tag": "BF15_RS08240", "strand": "+", "location": "55406-57286", "annotations": "ABC_transporter_permease", "name": "WP_000897847.1"}, {"locus_tag": "BF15_RS30900", "strand": "+", "location": "57391-57626", "annotations": "hypothetical_protein", "name": "BF15_RS30900"}, {"locus_tag": "BF15_RS08245", "strand": "-", "location": "57854-59554", "annotations": "pyruvate_oxidase", "name": "WP_000467240.1"}, {"locus_tag": "BF15_RS08250", "strand": "-", "location": "59690-60427", "annotations": "zinc_uptake_transporter", "name": "WP_000440632.1"}, {"locus_tag": "BT4G5_RS12655", "strand": "+", "location": "2413462-2414898", "annotations": "2-methylcitrate_dehydratase", "name": "WP_000598123.1"}, {"locus_tag": "BT4G5_RS12660", "strand": "+", "location": "2414917-2415825", "annotations": "methylisocitrate_lyase", "name": "WP_021727526.1"}, {"locus_tag": "BT4G5_RS12665", "strand": "+", "location": "2415978-2417687", "annotations": "acyl-CoA_dehydrogenase", "name": "WP_000415997.1"}, {"locus_tag": "BT4G5_RS12670", "strand": "+", "location": "2417704-2418594", "annotations": "NAD(P)-dependent_oxidoreductase", "name": "WP_000719411.1"}, {"locus_tag": "BT4G5_RS12675", "strand": "+", "location": "2418617-2420077", "annotations": "methylmalonate-semialdehyde_dehydrogenase_(CoA_acylating)", "name": "WP_000633347.1"}, {"locus_tag": "BT4G5_RS12680", "strand": "-", "location": "2420148-2420780", "annotations": "LysE_family_translocator", "name": "WP_021727527.1"}, {"locus_tag": "BT4G5_RS12685", "strand": "-", "location": "2421033-2422088", "annotations": "enoyl-CoA_hydratase/isomerase_family_protein", "name": "WP_000139774.1"}, {"locus_tag": "BT4G5_RS12690", "strand": "+", "location": "2422418-2422675", "annotations": "hypothetical_protein", "name": "WP_001119404.1"}, {"locus_tag": "BT4G5_RS12695", "strand": "+", "location": "2422860-2423099", "annotations": "DUF2584_domain-containing_protein", "name": "WP_000667346.1"}, {"locus_tag": "BT4G5_RS12700", "strand": "+", "location": "2423115-2424272", "annotations": "exonuclease_SbcCD_subunit_D", "name": "WP_000765148.1"}, {"locus_tag": "BT4G5_RS12705", "strand": "+", "location": "2424269-2427358", "annotations": "SMC_family_ATPase", "name": "WP_001247418.1"}, {"locus_tag": "BT4G5_RS12710", "strand": "-", "location": "2427466-2427639", "annotations": "hypothetical_protein", "name": "WP_001141667.1"}, {"locus_tag": "BT4G5_RS12715", "strand": "+", "location": "2427976-2428275", "annotations": "ArsR_family_transcriptional_regulator", "name": "WP_000214801.1"}, {"locus_tag": "BT4G5_RS12720", "strand": "-", "location": "2428334-2428519", "annotations": "DUF2187_domain-containing_protein", "name": "WP_000646793.1"}, {"locus_tag": "BT4G5_RS12725", "strand": "+", "location": "2428726-2428878", "annotations": "hypothetical_protein", "name": "WP_002061313.1"}, {"locus_tag": "BT4G5_RS12730", "strand": "+", "location": "2428875-2430077", "annotations": "MFS_transporter", "name": "WP_000750126.1"}, {"locus_tag": "BT4G5_RS35090", "strand": "-", "location": "2430153-2430360", "annotations": "hypothetical_protein", "name": "BT4G5_RS35090"}, {"locus_tag": "BT4G5_RS12735", "strand": "+", "location": "2430716-2431501", "annotations": "2,3-dihydro-2,3-dihydroxybenzoate_dehydrogenase", "name": "WP_001048428.1"}, {"locus_tag": "BT4G5_RS12740", "strand": "+", "location": "2431527-2432726", "annotations": "isochorismate_synthase_EntC", "name": "WP_001002073.1"}, {"locus_tag": "BT4G5_RS12745", "strand": "+", "location": "2432739-2434355", "annotations": "(2,3-dihydroxybenzoyl)adenylate_synthase", "name": "WP_000960118.1"}, {"locus_tag": "BT4G5_RS12750", "strand": "+", "location": "2434380-2435273", "annotations": "isochorismatase", "name": "WP_001007253.1"}, {"locus_tag": "BT4G5_RS12755", "strand": "+", "location": "2435307-2442464", "annotations": "non-ribosomal_peptide_synthetase", "name": "WP_001133923.1"}, {"locus_tag": "BT4G5_RS12760", "strand": "+", "location": "2442461-2442685", "annotations": "MbtH_family_protein", "name": "WP_000184059.1"}, {"locus_tag": "BT4G5_RS12765", "strand": "+", "location": "2442685-2444115", "annotations": "MFS_transporter", "name": "WP_000660199.1"}, {"locus_tag": "BT4G5_RS12770", "strand": "+", "location": "2444173-2444922", "annotations": "4'-phosphopantetheinyl_transferase", "name": "WP_000572999.1"}, {"locus_tag": "BT4G5_RS12775", "strand": "+", "location": "2444948-2445490", "annotations": "hypothetical_protein", "name": "WP_000959126.1"}, {"locus_tag": "BT4G5_RS12780", "strand": "-", "location": "2445531-2445803", "annotations": "HU_family_DNA-binding_protein", "name": "WP_001043905.1"}, {"locus_tag": "BT4G5_RS12785", "strand": "+", "location": "2446008-2446775", "annotations": "DUF3891_domain-containing_protein", "name": "WP_000577279.1"}, {"locus_tag": "BT4G5_RS12790", "strand": "+", "location": "2446790-2447314", "annotations": "diguanylate_cyclase", "name": "WP_000666155.1"}, {"locus_tag": "BT4G5_RS12795", "strand": "-", "location": "2447406-2448599", "annotations": "peptidase_S8", "name": "WP_000790937.1"}, {"locus_tag": "BT4G5_RS12800", "strand": "-", "location": "2448832-2450199", "annotations": "sodium:alanine_symporter_family_protein", "name": "WP_000451047.1"}, {"locus_tag": "BT4G5_RS12805", "strand": "-", "location": "2450637-2451212", "annotations": "hypothetical_protein", "name": "WP_001170884.1"}, {"locus_tag": "BT4G5_RS12810", "strand": "+", "location": "2451381-2451707", "annotations": "hypothetical_protein", "name": "WP_000783526.1"}, {"locus_tag": "BT4G5_RS12815", "strand": "+", "location": "2451911-2452531", "annotations": "DUF4937_domain-containing_protein", "name": "WP_000925166.1"}, {"locus_tag": "BT4G5_RS12820", "strand": "+", "location": "2452708-2453424", "annotations": "23S_rRNA_pseudouridine(2604)_synthase_RluF", "name": "WP_002061298.1"}, {"locus_tag": "BT4G5_RS12825", "strand": "+", "location": "2454075-2455997", "annotations": "threonine--tRNA_ligase", "name": "WP_000663093.1"}, {"locus_tag": "BT4G5_RS12830", "strand": "+", "location": "2456247-2457014", "annotations": "ABC_transporter_ATP-binding_protein", "name": "WP_000106426.1"}, {"locus_tag": "BT4G5_RS12835", "strand": "+", "location": "2457026-2458906", "annotations": "ABC_transporter_permease", "name": "WP_000897847.1"}, {"locus_tag": "BT4G5_RS35095", "strand": "+", "location": "2459011-2459246", "annotations": "hypothetical_protein", "name": "BT4G5_RS35095"}, {"locus_tag": "BT4G5_RS12840", "strand": "-", "location": "2459474-2461174", "annotations": "pyruvate_oxidase", "name": "WP_000467240.1"}, {"locus_tag": "BT4G5_RS12845", "strand": "-", "location": "2461310-2462047", "annotations": "zinc_uptake_transporter", "name": "WP_000440632.1"}, {"locus_tag": "XI92_RS01180", "strand": "+", "location": "268280-269017", "annotations": "zinc_uptake_transporter", "name": "WP_000440632.1"}, {"locus_tag": "XI92_RS01185", "strand": "+", "location": "269153-270853", "annotations": "pyruvate_oxidase", "name": "WP_000467240.1"}, {"locus_tag": "XI92_RS34905", "strand": "-", "location": "271081-271316", "annotations": "hypothetical_protein", "name": "XI92_RS34905"}, {"locus_tag": "XI92_RS01190", "strand": "-", "location": "271421-273301", "annotations": "ABC_transporter_permease", "name": "WP_000897847.1"}, {"locus_tag": "XI92_RS01195", "strand": "-", "location": "273313-274080", "annotations": "ABC_transporter_ATP-binding_protein", "name": "WP_000106426.1"}, {"locus_tag": "XI92_RS01200", "strand": "-", "location": "274330-276252", "annotations": "threonine--tRNA_ligase", "name": "WP_000663093.1"}, {"locus_tag": "XI92_RS01205", "strand": "-", "location": "276903-277619", "annotations": "23S_rRNA_pseudouridine(2604)_synthase_RluF", "name": "WP_002061298.1"}, {"locus_tag": "XI92_RS01210", "strand": "-", "location": "277796-278416", "annotations": "DUF4937_domain-containing_protein", "name": "WP_000925166.1"}, {"locus_tag": "XI92_RS01215", "strand": "-", "location": "278608-278934", "annotations": "hypothetical_protein", "name": "WP_000783526.1"}, {"locus_tag": "XI92_RS01220", "strand": "+", "location": "279103-279678", "annotations": "hypothetical_protein", "name": "WP_001170884.1"}, {"locus_tag": "XI92_RS01225", "strand": "+", "location": "280116-281483", "annotations": "sodium:alanine_symporter_family_protein", "name": "WP_000451047.1"}, {"locus_tag": "XI92_RS01230", "strand": "+", "location": "281716-282909", "annotations": "peptidase_S8", "name": "WP_000790937.1"}, {"locus_tag": "XI92_RS01235", "strand": "-", "location": "283001-283525", "annotations": "diguanylate_cyclase", "name": "WP_000666155.1"}, {"locus_tag": "XI92_RS01240", "strand": "-", "location": "283540-284307", "annotations": "DUF3891_domain-containing_protein", "name": "WP_000577279.1"}, {"locus_tag": "XI92_RS01245", "strand": "+", "location": "284512-284784", "annotations": "HU_family_DNA-binding_protein", "name": "WP_001043905.1"}, {"locus_tag": "XI92_RS01250", "strand": "-", "location": "284825-285367", "annotations": "hypothetical_protein", "name": "WP_000959126.1"}, {"locus_tag": "XI92_RS01255", "strand": "-", "location": "285393-286142", "annotations": "4'-phosphopantetheinyl_transferase", "name": "WP_000572999.1"}, {"locus_tag": "XI92_RS01260", "strand": "-", "location": "286200-287630", "annotations": "MFS_transporter", "name": "WP_000660199.1"}, {"locus_tag": "XI92_RS01265", "strand": "-", "location": "287630-287854", "annotations": "MbtH_family_protein", "name": "WP_000184059.1"}, {"locus_tag": "XI92_RS01270", "strand": "-", "location": "287851-295008", "annotations": "non-ribosomal_peptide_synthetase", "name": "WP_001133923.1"}, {"locus_tag": "XI92_RS01275", "strand": "-", "location": "295042-295935", "annotations": "isochorismatase", "name": "WP_001007254.1"}, {"locus_tag": "XI92_RS01280", "strand": "-", "location": "295960-297576", "annotations": "(2,3-dihydroxybenzoyl)adenylate_synthase", "name": "WP_000960118.1"}, {"locus_tag": "XI92_RS01285", "strand": "-", "location": "297589-298788", "annotations": "isochorismate_synthase_EntC", "name": "WP_001002073.1"}, {"locus_tag": "XI92_RS01290", "strand": "-", "location": "298814-299599", "annotations": "2,3-dihydro-2,3-dihydroxybenzoate_dehydrogenase", "name": "WP_001048428.1"}, {"locus_tag": "XI92_RS34910", "strand": "+", "location": "299955-300162", "annotations": "hypothetical_protein", "name": "XI92_RS34910"}, {"locus_tag": "XI92_RS01295", "strand": "-", "location": "300238-301440", "annotations": "MFS_transporter", "name": "WP_000750126.1"}, {"locus_tag": "XI92_RS01300", "strand": "-", "location": "301437-301589", "annotations": "hypothetical_protein", "name": "WP_002061313.1"}, {"locus_tag": "XI92_RS01305", "strand": "+", "location": "301796-301981", "annotations": "DUF2187_domain-containing_protein", "name": "WP_000646793.1"}, {"locus_tag": "XI92_RS01310", "strand": "-", "location": "302040-302339", "annotations": "ArsR_family_transcriptional_regulator", "name": "WP_000214801.1"}, {"locus_tag": "XI92_RS01315", "strand": "+", "location": "302676-302849", "annotations": "hypothetical_protein", "name": "WP_001141667.1"}, {"locus_tag": "XI92_RS01320", "strand": "-", "location": "302957-306046", "annotations": "SMC_family_ATPase", "name": "WP_001247417.1"}, {"locus_tag": "XI92_RS01325", "strand": "-", "location": "306043-307200", "annotations": "exonuclease_SbcCD_subunit_D", "name": "WP_000765148.1"}, {"locus_tag": "XI92_RS01330", "strand": "-", "location": "307216-307455", "annotations": "DUF2584_domain-containing_protein", "name": "WP_000667346.1"}, {"locus_tag": "XI92_RS01335", "strand": "-", "location": "307640-307897", "annotations": "hypothetical_protein", "name": "WP_001119404.1"}, {"locus_tag": "XI92_RS01340", "strand": "+", "location": "308227-309282", "annotations": "enoyl-CoA_hydratase/isomerase_family_protein", "name": "WP_000139774.1"}, {"locus_tag": "XI92_RS01345", "strand": "+", "location": "309535-310167", "annotations": "LysE_family_translocator", "name": "WP_000572356.1"}, {"locus_tag": "XI92_RS01350", "strand": "-", "location": "310238-311698", "annotations": "methylmalonate-semialdehyde_dehydrogenase_(CoA_acylating)", "name": "WP_000633347.1"}, {"locus_tag": "XI92_RS01355", "strand": "-", "location": "311721-312611", "annotations": "NAD(P)-dependent_oxidoreductase", "name": "WP_000719411.1"}, {"locus_tag": "XI92_RS01360", "strand": "-", "location": "312628-314337", "annotations": "acyl-CoA_dehydrogenase", "name": "WP_000415997.1"}, {"locus_tag": "XI92_RS01365", "strand": "-", "location": "314490-315398", "annotations": "methylisocitrate_lyase", "name": "WP_000312640.1"}, {"locus_tag": "XI92_RS01370", "strand": "-", "location": "315417-316853", "annotations": "2-methylcitrate_dehydratase", "name": "WP_000598123.1"}, {"locus_tag": "B4084_RS00880", "strand": "+", "location": "167932-169368", "annotations": "2-methylcitrate_dehydratase", "name": "WP_000598123.1"}, {"locus_tag": "B4084_RS00885", "strand": "+", "location": "169387-170295", "annotations": "methylisocitrate_lyase", "name": "WP_061664875.1"}, {"locus_tag": "B4084_RS00890", "strand": "+", "location": "170448-172157", "annotations": "acyl-CoA_dehydrogenase", "name": "WP_063263842.1"}, {"locus_tag": "B4084_RS00895", "strand": "+", "location": "172174-173064", "annotations": "NAD(P)-dependent_oxidoreductase", "name": "WP_000719412.1"}, {"locus_tag": "B4084_RS00900", "strand": "+", "location": "173087-174547", "annotations": "methylmalonate-semialdehyde_dehydrogenase_(CoA_acylating)", "name": "WP_000633346.1"}, {"locus_tag": "B4084_RS00905", "strand": "-", "location": "174618-175250", "annotations": "LysE_family_translocator", "name": "WP_000572359.1"}, {"locus_tag": "B4084_RS00910", "strand": "-", "location": "175503-176558", "annotations": "enoyl-CoA_hydratase/isomerase_family_protein", "name": "WP_000134923.1"}, {"locus_tag": "B4084_RS00915", "strand": "+", "location": "176889-177146", "annotations": "hypothetical_protein", "name": "WP_001119409.1"}, {"locus_tag": "B4084_RS00920", "strand": "+", "location": "177331-177570", "annotations": "DUF2584_domain-containing_protein", "name": "WP_000667345.1"}, {"locus_tag": "B4084_RS00925", "strand": "+", "location": "177586-178743", "annotations": "exonuclease_SbcCD_subunit_D", "name": "WP_000765150.1"}, {"locus_tag": "B4084_RS00930", "strand": "+", "location": "178740-181829", "annotations": "SMC_family_ATPase", "name": "WP_061664873.1"}, {"locus_tag": "B4084_RS00935", "strand": "-", "location": "181937-182110", "annotations": "hypothetical_protein", "name": "WP_001141668.1"}, {"locus_tag": "B4084_RS00940", "strand": "+", "location": "182447-182746", "annotations": "ArsR_family_transcriptional_regulator", "name": "WP_000214801.1"}, {"locus_tag": "B4084_RS00945", "strand": "-", "location": "182805-182990", "annotations": "DUF2187_domain-containing_protein", "name": "WP_000646793.1"}, {"locus_tag": "B4084_RS27055", "strand": "+", "location": "183477-183623", "annotations": "hypothetical_protein", "name": "WP_001999755.1"}, {"locus_tag": "B4084_RS00950", "strand": "+", "location": "183620-184822", "annotations": "MFS_transporter", "name": "WP_061664872.1"}, {"locus_tag": "B4084_RS27060", "strand": "-", "location": "184897-185094", "annotations": "hypothetical_protein", "name": "WP_078385158.1"}, {"locus_tag": "B4084_RS00955", "strand": "+", "location": "185450-186235", "annotations": "2,3-dihydro-2,3-dihydroxybenzoate_dehydrogenase", "name": "WP_001048430.1"}, {"locus_tag": "B4084_RS00960", "strand": "+", "location": "186261-187460", "annotations": "isochorismate_synthase", "name": "WP_061664685.1"}, {"locus_tag": "B4084_RS00965", "strand": "+", "location": "187473-189089", "annotations": "(2,3-dihydroxybenzoyl)adenylate_synthase", "name": "WP_061664687.1"}, {"locus_tag": "B4084_RS00970", "strand": "+", "location": "189114-190007", "annotations": "isochorismatase", "name": "WP_001007287.1"}, {"locus_tag": "B4084_RS00975", "strand": "+", "location": "190041-197198", "annotations": "non-ribosomal_peptide_synthetase", "name": "WP_061664689.1"}, {"locus_tag": "B4084_RS00980", "strand": "+", "location": "197195-197419", "annotations": "MbtH_family_protein", "name": "WP_000184059.1"}, {"locus_tag": "B4084_RS00985", "strand": "+", "location": "197419-198849", "annotations": "MFS_transporter", "name": "WP_000660200.1"}, {"locus_tag": "B4084_RS00990", "strand": "+", "location": "198907-199656", "annotations": "4'-phosphopantetheinyl_transferase", "name": "WP_000572999.1"}, {"locus_tag": "B4084_RS00995", "strand": "+", "location": "199682-200224", "annotations": "hypothetical_protein", "name": "WP_000959126.1"}, {"locus_tag": "B4084_RS01000", "strand": "-", "location": "200265-200537", "annotations": "HU_family_DNA-binding_protein", "name": "WP_001043905.1"}, {"locus_tag": "B4084_RS01005", "strand": "+", "location": "200742-201509", "annotations": "DUF3891_domain-containing_protein", "name": "WP_061664691.1"}, {"locus_tag": "B4084_RS01010", "strand": "+", "location": "201524-202048", "annotations": "DNA_damage-inducible_protein_DinB", "name": "WP_016117772.1"}, {"locus_tag": "B4084_RS01015", "strand": "-", "location": "202149-203342", "annotations": "peptidase_S8", "name": "WP_000790937.1"}, {"locus_tag": "B4084_RS01020", "strand": "-", "location": "203575-204942", "annotations": "sodium:alanine_symporter_family_protein", "name": "WP_000451049.1"}, {"locus_tag": "B4084_RS01025", "strand": "-", "location": "205378-205953", "annotations": "hypothetical_protein", "name": "WP_001170883.1"}, {"locus_tag": "B4084_RS01030", "strand": "+", "location": "206122-206448", "annotations": "hypothetical_protein", "name": "WP_000783527.1"}, {"locus_tag": "B4084_RS01035", "strand": "+", "location": "206652-207272", "annotations": "DUF4937_domain-containing_protein", "name": "WP_061664692.1"}, {"locus_tag": "B4084_RS01040", "strand": "+", "location": "207449-208165", "annotations": "23S_rRNA_pseudouridine(2604)_synthase_RluF", "name": "WP_001999748.1"}, {"locus_tag": "B4084_RS01045", "strand": "+", "location": "208816-210738", "annotations": "threonine--tRNA_ligase", "name": "WP_061664947.1"}, {"locus_tag": "B4084_RS01050", "strand": "+", "location": "210988-211755", "annotations": "ABC_transporter_ATP-binding_protein", "name": "WP_000106426.1"}, {"locus_tag": "B4084_RS01055", "strand": "+", "location": "211773-213656", "annotations": "ABC_transporter_permease", "name": "WP_000897862.1"}, {"locus_tag": "B4084_RS01060", "strand": "+", "location": "213761-214051", "annotations": "hypothetical_protein", "name": "WP_001999746.1"}, {"locus_tag": "B4084_RS01065", "strand": "-", "location": "214268-215968", "annotations": "pyruvate_oxidase", "name": "WP_000467236.1"}, {"locus_tag": "B4084_RS01070", "strand": "-", "location": "216104-216841", "annotations": "zinc_uptake_transporter", "name": "WP_000440630.1"}, {"locus_tag": "DJ50_RS19510", "strand": "+", "location": "3901310-3902047", "annotations": "zinc_uptake_transporter", "name": "WP_000440630.1"}, {"locus_tag": "DJ50_RS19515", "strand": "+", "location": "3902183-3903883", "annotations": "pyruvate_oxidase", "name": "WP_000467236.1"}, {"locus_tag": "DJ50_RS19520", "strand": "-", "location": "3904100-3904390", "annotations": "hypothetical_protein", "name": "WP_001999746.1"}, {"locus_tag": "DJ50_RS19525", "strand": "-", "location": "3904495-3906378", "annotations": "ABC_transporter_permease", "name": "WP_000897862.1"}, {"locus_tag": "DJ50_RS19530", "strand": "-", "location": "3906393-3907160", "annotations": "ABC_transporter_ATP-binding_protein", "name": "WP_000106426.1"}, {"locus_tag": "DJ50_RS19535", "strand": "-", "location": "3907410-3909332", "annotations": "threonine--tRNA_ligase", "name": "WP_000663087.1"}, {"locus_tag": "DJ50_RS19540", "strand": "-", "location": "3909983-3910699", "annotations": "23S_rRNA_pseudouridine(2604)_synthase_RluF", "name": "WP_001999748.1"}, {"locus_tag": "DJ50_RS19545", "strand": "-", "location": "3910876-3911496", "annotations": "DUF4937_domain-containing_protein", "name": "WP_000925170.1"}, {"locus_tag": "DJ50_RS19550", "strand": "-", "location": "3911700-3912026", "annotations": "hypothetical_protein", "name": "WP_000783527.1"}, {"locus_tag": "DJ50_RS19555", "strand": "+", "location": "3912195-3912770", "annotations": "hypothetical_protein", "name": "WP_001170883.1"}, {"locus_tag": "DJ50_RS19560", "strand": "+", "location": "3913206-3914573", "annotations": "sodium:alanine_symporter_family_protein", "name": "WP_000451049.1"}, {"locus_tag": "DJ50_RS19565", "strand": "+", "location": "3914806-3915999", "annotations": "peptidase_S8", "name": "WP_000790937.1"}, {"locus_tag": "DJ50_RS19570", "strand": "-", "location": "3916100-3916624", "annotations": "diguanylate_cyclase", "name": "WP_000656260.1"}, {"locus_tag": "DJ50_RS19575", "strand": "-", "location": "3916639-3917406", "annotations": "DUF3891_domain-containing_protein", "name": "WP_000577282.1"}, {"locus_tag": "DJ50_RS19580", "strand": "+", "location": "3917611-3917883", "annotations": "HU_family_DNA-binding_protein", "name": "WP_001043905.1"}, {"locus_tag": "DJ50_RS19585", "strand": "-", "location": "3917924-3918466", "annotations": "hypothetical_protein", "name": "WP_000959126.1"}, {"locus_tag": "DJ50_RS19590", "strand": "-", "location": "3918492-3919241", "annotations": "4'-phosphopantetheinyl_transferase", "name": "WP_000572999.1"}, {"locus_tag": "DJ50_RS19595", "strand": "-", "location": "3919299-3920729", "annotations": "MFS_transporter", "name": "WP_000660200.1"}, {"locus_tag": "DJ50_RS19600", "strand": "-", "location": "3920729-3920953", "annotations": "MbtH_family_protein", "name": "WP_000184058.1"}, {"locus_tag": "DJ50_RS19605", "strand": "-", "location": "3920950-3928107", "annotations": "non-ribosomal_peptide_synthetase", "name": "WP_001133922.1"}, {"locus_tag": "DJ50_RS19610", "strand": "-", "location": "3928141-3929034", "annotations": "isochorismatase", "name": "WP_001007287.1"}, {"locus_tag": "DJ50_RS19615", "strand": "-", "location": "3929059-3930675", "annotations": "(2,3-dihydroxybenzoyl)adenylate_synthase", "name": "WP_000960114.1"}, {"locus_tag": "DJ50_RS19620", "strand": "-", "location": "3930688-3931887", "annotations": "isochorismate_synthase_EntC", "name": "WP_001002079.1"}, {"locus_tag": "DJ50_RS19625", "strand": "-", "location": "3931913-3932698", "annotations": "2,3-dihydro-2,3-dihydroxybenzoate_dehydrogenase", "name": "WP_001048429.1"}, {"locus_tag": "DJ50_RS31915", "strand": "+", "location": "3933054-3933251", "annotations": "hypothetical_protein", "name": "WP_078385158.1"}, {"locus_tag": "DJ50_RS19630", "strand": "-", "location": "3933326-3934528", "annotations": "MFS_transporter", "name": "WP_000750126.1"}, {"locus_tag": "DJ50_RS19635", "strand": "-", "location": "3934525-3934671", "annotations": "hypothetical_protein", "name": "WP_001999755.1"}, {"locus_tag": "DJ50_RS19640", "strand": "+", "location": "3935083-3935268", "annotations": "DUF2187_domain-containing_protein", "name": "WP_000646793.1"}, {"locus_tag": "DJ50_RS19645", "strand": "-", "location": "3935327-3935626", "annotations": "ArsR_family_transcriptional_regulator", "name": "WP_000214801.1"}, {"locus_tag": "DJ50_RS19650", "strand": "+", "location": "3935967-3936140", "annotations": "hypothetical_protein", "name": "WP_001141668.1"}, {"locus_tag": "DJ50_RS19655", "strand": "-", "location": "3936248-3939337", "annotations": "SMC_family_ATPase", "name": "WP_001247415.1"}, {"locus_tag": "DJ50_RS19660", "strand": "-", "location": "3939334-3940491", "annotations": "exonuclease_SbcCD_subunit_D", "name": "WP_000765150.1"}, {"locus_tag": "DJ50_RS19665", "strand": "-", "location": "3940507-3940746", "annotations": "DUF2584_domain-containing_protein", "name": "WP_000667345.1"}, {"locus_tag": "DJ50_RS19670", "strand": "-", "location": "3940931-3941188", "annotations": "hypothetical_protein", "name": "WP_001119409.1"}, {"locus_tag": "DJ50_RS19675", "strand": "+", "location": "3941519-3942574", "annotations": "enoyl-CoA_hydratase/isomerase_family_protein", "name": "WP_000134923.1"}, {"locus_tag": "DJ50_RS19680", "strand": "+", "location": "3942827-3943459", "annotations": "LysE_family_translocator", "name": "WP_000572359.1"}, {"locus_tag": "DJ50_RS19685", "strand": "-", "location": "3943530-3944990", "annotations": "methylmalonate-semialdehyde_dehydrogenase_(CoA_acylating)", "name": "WP_000633346.1"}, {"locus_tag": "DJ50_RS19690", "strand": "-", "location": "3945013-3945903", "annotations": "NAD(P)-dependent_oxidoreductase", "name": "WP_000719412.1"}, {"locus_tag": "DJ50_RS19695", "strand": "-", "location": "3945920-3947629", "annotations": "acyl-CoA_dehydrogenase", "name": "WP_000415984.1"}, {"locus_tag": "DJ50_RS19700", "strand": "-", "location": "3947782-3948690", "annotations": "methylisocitrate_lyase", "name": "WP_000312635.1"}, {"locus_tag": "DJ50_RS19705", "strand": "-", "location": "3948709-3950145", "annotations": "2-methylcitrate_dehydratase", "name": "WP_000598126.1"}, {"locus_tag": "BMB171_RS11345", "strand": "+", "location": "2187542-2188450", "annotations": "methylisocitrate_lyase", "name": "WP_000312639.1"}, {"locus_tag": "BMB171_RS11350", "strand": "+", "location": "2188603-2190312", "annotations": "acyl-CoA_dehydrogenase", "name": "WP_000416007.1"}, {"locus_tag": "BMB171_RS11355", "strand": "+", "location": "2190329-2191219", "annotations": "NAD(P)-dependent_oxidoreductase", "name": "WP_000719409.1"}, {"locus_tag": "BMB171_RS11360", "strand": "+", "location": "2191242-2192702", "annotations": "methylmalonate-semialdehyde_dehydrogenase_(CoA_acylating)", "name": "WP_000633344.1"}, {"locus_tag": "BMB171_RS11365", "strand": "-", "location": "2192773-2193405", "annotations": "LysE_family_translocator", "name": "WP_000572353.1"}, {"locus_tag": "BMB171_RS11370", "strand": "-", "location": "2193658-2194713", "annotations": "enoyl-CoA_hydratase/isomerase_family_protein", "name": "WP_000139777.1"}, {"locus_tag": "BMB171_RS11375", "strand": "+", "location": "2195043-2195300", "annotations": "hypothetical_protein", "name": "WP_001119404.1"}, {"locus_tag": "BMB171_RS11380", "strand": "+", "location": "2195485-2195724", "annotations": "DUF2584_domain-containing_protein", "name": "WP_000667342.1"}, {"locus_tag": "BMB171_RS11385", "strand": "+", "location": "2195740-2196897", "annotations": "exonuclease_SbcCD_subunit_D", "name": "WP_000765150.1"}, {"locus_tag": "BMB171_RS11390", "strand": "+", "location": "2196894-2199983", "annotations": "SMC_family_ATPase", "name": "WP_001247465.1"}, {"locus_tag": "BMB171_RS11395", "strand": "-", "location": "2200091-2200264", "annotations": "hypothetical_protein", "name": "WP_001141668.1"}, {"locus_tag": "BMB171_RS11400", "strand": "+", "location": "2200601-2200900", "annotations": "ArsR_family_transcriptional_regulator", "name": "WP_000214801.1"}, {"locus_tag": "BMB171_RS11405", "strand": "-", "location": "2200959-2201144", "annotations": "DUF2187_domain-containing_protein", "name": "WP_000646793.1"}, {"locus_tag": "BMB171_RS29255", "strand": "+", "location": "2202034-2202144", "annotations": "hypothetical_protein", "name": "WP_000332375.1"}, {"locus_tag": "BMB171_RS11415", "strand": "+", "location": "2202379-2202498", "annotations": "hypothetical_protein", "name": "WP_001004833.1"}, {"locus_tag": "BMB171_RS11420", "strand": "+", "location": "2202495-2203697", "annotations": "MFS_transporter", "name": "WP_000750112.1"}, {"locus_tag": "BMB171_RS29260", "strand": "-", "location": "2203773-2203970", "annotations": "hypothetical_protein", "name": "WP_011110077.1"}, {"locus_tag": "BMB171_RS11425", "strand": "+", "location": "2204326-2205111", "annotations": "2,3-dihydro-2,3-dihydroxybenzoate_dehydrogenase", "name": "WP_001048437.1"}, {"locus_tag": "BMB171_RS11430", "strand": "+", "location": "2205137-2206336", "annotations": "isochorismate_synthase_EntC", "name": "WP_001002069.1"}, {"locus_tag": "BMB171_RS11435", "strand": "+", "location": "2206349-2207965", "annotations": "(2,3-dihydroxybenzoyl)adenylate_synthase", "name": "WP_000960125.1"}, {"locus_tag": "BMB171_RS11440", "strand": "+", "location": "2207990-2208883", "annotations": "isochorismatase", "name": "WP_001007283.1"}, {"locus_tag": "BMB171_RS11445", "strand": "+", "location": "2208917-2216074", "annotations": "non-ribosomal_peptide_synthetase", "name": "WP_001133909.1"}, {"locus_tag": "BMB171_RS11450", "strand": "+", "location": "2216071-2216295", "annotations": "MbtH_family_protein", "name": "WP_000184055.1"}, {"locus_tag": "BMB171_RS11455", "strand": "+", "location": "2216295-2217725", "annotations": "MFS_transporter", "name": "WP_000660189.1"}, {"locus_tag": "BMB171_RS11460", "strand": "+", "location": "2217783-2218532", "annotations": "4'-phosphopantetheinyl_transferase", "name": "WP_000573004.1"}, {"locus_tag": "BMB171_RS11465", "strand": "+", "location": "2218558-2219100", "annotations": "hypothetical_protein", "name": "WP_000959125.1"}, {"locus_tag": "BMB171_RS11470", "strand": "-", "location": "2219139-2219411", "annotations": "HU_family_DNA-binding_protein", "name": "WP_001043905.1"}, {"locus_tag": "BMB171_RS11475", "strand": "+", "location": "2219616-2220383", "annotations": "DUF3891_domain-containing_protein", "name": "WP_000577295.1"}, {"locus_tag": "BMB171_RS11480", "strand": "+", "location": "2220398-2220922", "annotations": "diguanylate_cyclase", "name": "WP_000656267.1"}, {"locus_tag": "BMB171_RS11485", "strand": "-", "location": "2221014-2222207", "annotations": "peptidase_S8", "name": "WP_000790938.1"}, {"locus_tag": "BMB171_RS11490", "strand": "-", "location": "2222440-2223807", "annotations": "sodium:alanine_symporter_family_protein", "name": "WP_000451037.1"}, {"locus_tag": "BMB171_RS11495", "strand": "-", "location": "2224243-2224818", "annotations": "hypothetical_protein", "name": "WP_001170869.1"}, {"locus_tag": "BMB171_RS11500", "strand": "+", "location": "2224988-2225296", "annotations": "hypothetical_protein", "name": "WP_000783524.1"}, {"locus_tag": "BMB171_RS11505", "strand": "+", "location": "2225442-2226260", "annotations": "hypothetical_protein", "name": "WP_001139240.1"}, {"locus_tag": "BMB171_RS29265", "strand": "+", "location": "2226421-2226522", "annotations": "PhzF", "name": "WP_080117463.1"}, {"locus_tag": "BMB171_RS11515", "strand": "+", "location": "2226571-2227191", "annotations": "DUF4937_domain-containing_protein", "name": "WP_000925180.1"}, {"locus_tag": "BMB171_RS11520", "strand": "+", "location": "2227368-2228084", "annotations": "23S_rRNA_pseudouridine(2604)_synthase_RluF", "name": "WP_002197741.1"}, {"locus_tag": "BMB171_RS11525", "strand": "+", "location": "2228731-2230653", "annotations": "threonine--tRNA_ligase", "name": "WP_000663061.1"}, {"locus_tag": "BMB171_RS11530", "strand": "+", "location": "2230903-2231670", "annotations": "ABC_transporter_ATP-binding_protein", "name": "WP_000106426.1"}, {"locus_tag": "BMB171_RS11535", "strand": "+", "location": "2231682-2233562", "annotations": "ABC_transporter_permease", "name": "WP_000897854.1"}, {"locus_tag": "BMB171_RS11540", "strand": "-", "location": "2233898-2234635", "annotations": "zinc_uptake_transporter", "name": "WP_000440625.1"}, {"locus_tag": "BMB171_RS11545", "strand": "+", "location": "2234790-2235656", "annotations": "Zn-dependent_hydrolase", "name": "WP_001186115.1"}, {"locus_tag": "IKE_RS06340", "strand": "+", "location": "1207672-1208580", "annotations": "methylisocitrate_lyase", "name": "WP_000312639.1"}, {"locus_tag": "IKE_RS06345", "strand": "+", "location": "1208733-1210442", "annotations": "acyl-CoA_dehydrogenase", "name": "WP_000416007.1"}, {"locus_tag": "IKE_RS06350", "strand": "+", "location": "1210459-1211349", "annotations": "NAD(P)-dependent_oxidoreductase", "name": "WP_000719409.1"}, {"locus_tag": "IKE_RS06355", "strand": "+", "location": "1211372-1212832", "annotations": "methylmalonate-semialdehyde_dehydrogenase_(CoA_acylating)", "name": "WP_000633344.1"}, {"locus_tag": "IKE_RS06360", "strand": "-", "location": "1212903-1213535", "annotations": "LysE_family_translocator", "name": "WP_000572353.1"}, {"locus_tag": "IKE_RS06365", "strand": "-", "location": "1213788-1214843", "annotations": "enoyl-CoA_hydratase/isomerase_family_protein", "name": "WP_000139777.1"}, {"locus_tag": "IKE_RS06370", "strand": "+", "location": "1215173-1215430", "annotations": "hypothetical_protein", "name": "WP_001119404.1"}, {"locus_tag": "IKE_RS06375", "strand": "+", "location": "1215615-1215854", "annotations": "DUF2584_domain-containing_protein", "name": "WP_000667342.1"}, {"locus_tag": "IKE_RS06380", "strand": "+", "location": "1215870-1217027", "annotations": "exonuclease_SbcCD_subunit_D", "name": "WP_000765150.1"}, {"locus_tag": "IKE_RS06385", "strand": "+", "location": "1217024-1220113", "annotations": "SMC_family_ATPase", "name": "WP_001247465.1"}, {"locus_tag": "IKE_RS06390", "strand": "-", "location": "1220221-1220394", "annotations": "hypothetical_protein", "name": "WP_001141668.1"}, {"locus_tag": "IKE_RS06395", "strand": "+", "location": "1220730-1221029", "annotations": "ArsR_family_transcriptional_regulator", "name": "WP_000214801.1"}, {"locus_tag": "IKE_RS06400", "strand": "-", "location": "1221088-1221273", "annotations": "DUF2187_domain-containing_protein", "name": "WP_000646793.1"}, {"locus_tag": "IKE_RS32550", "strand": "+", "location": "1222168-1222278", "annotations": "hypothetical_protein", "name": "WP_000332375.1"}, {"locus_tag": "IKE_RS06410", "strand": "+", "location": "1222486-1222632", "annotations": "hypothetical_protein", "name": "WP_001987415.1"}, {"locus_tag": "IKE_RS06415", "strand": "+", "location": "1222629-1223831", "annotations": "MFS_transporter", "name": "WP_016124544.1"}, {"locus_tag": "IKE_RS32555", "strand": "-", "location": "1223906-1224103", "annotations": "hypothetical_protein", "name": "WP_011110077.1"}, {"locus_tag": "IKE_RS06420", "strand": "+", "location": "1224459-1225244", "annotations": "2,3-dihydro-2,3-dihydroxybenzoate_dehydrogenase", "name": "WP_016124545.1"}, {"locus_tag": "IKE_RS06425", "strand": "+", "location": "1225270-1226469", "annotations": "isochorismate_synthase_EntC", "name": "WP_001002068.1"}, {"locus_tag": "IKE_RS06430", "strand": "+", "location": "1226482-1228098", "annotations": "(2,3-dihydroxybenzoyl)adenylate_synthase", "name": "WP_000960125.1"}, {"locus_tag": "IKE_RS06435", "strand": "+", "location": "1228123-1229016", "annotations": "isochorismatase", "name": "WP_001007283.1"}, {"locus_tag": "IKE_RS06440", "strand": "+", "location": "1229050-1236207", "annotations": "non-ribosomal_peptide_synthetase", "name": "WP_016124546.1"}, {"locus_tag": "IKE_RS06445", "strand": "+", "location": "1236204-1236428", "annotations": "MbtH_family_protein", "name": "WP_000184055.1"}, {"locus_tag": "IKE_RS06450", "strand": "+", "location": "1236428-1237858", "annotations": "MFS_transporter", "name": "WP_000660191.1"}, {"locus_tag": "IKE_RS06455", "strand": "+", "location": "1237916-1238665", "annotations": "4'-phosphopantetheinyl_transferase", "name": "WP_000573004.1"}, {"locus_tag": "IKE_RS06460", "strand": "+", "location": "1238691-1239233", "annotations": "hypothetical_protein", "name": "WP_000959125.1"}, {"locus_tag": "IKE_RS06465", "strand": "-", "location": "1239272-1239544", "annotations": "HU_family_DNA-binding_protein", "name": "WP_001043905.1"}, {"locus_tag": "IKE_RS06470", "strand": "+", "location": "1239749-1240516", "annotations": "DUF3891_domain-containing_protein", "name": "WP_000577295.1"}, {"locus_tag": "IKE_RS06475", "strand": "+", "location": "1240531-1241055", "annotations": "diguanylate_cyclase", "name": "WP_000656267.1"}, {"locus_tag": "IKE_RS06480", "strand": "-", "location": "1241147-1242340", "annotations": "peptidase_S8", "name": "WP_000790938.1"}, {"locus_tag": "IKE_RS06485", "strand": "-", "location": "1242573-1243940", "annotations": "sodium:alanine_symporter_family_protein", "name": "WP_000451037.1"}, {"locus_tag": "IKE_RS06490", "strand": "-", "location": "1244376-1244951", "annotations": "hypothetical_protein", "name": "WP_001170869.1"}, {"locus_tag": "IKE_RS06495", "strand": "+", "location": "1245121-1245429", "annotations": "hypothetical_protein", "name": "WP_000783524.1"}, {"locus_tag": "IKE_RS06500", "strand": "+", "location": "1245575-1246393", "annotations": "hypothetical_protein", "name": "WP_001139241.1"}, {"locus_tag": "IKE_RS32560", "strand": "+", "location": "1246554-1246655", "annotations": "PhzF", "name": "WP_080117463.1"}, {"locus_tag": "IKE_RS06510", "strand": "+", "location": "1246704-1247324", "annotations": "DUF4937_domain-containing_protein", "name": "WP_000925180.1"}, {"locus_tag": "IKE_RS06515", "strand": "+", "location": "1247501-1248217", "annotations": "23S_rRNA_pseudouridine(2604)_synthase_RluF", "name": "WP_002197741.1"}, {"locus_tag": "IKE_RS06520", "strand": "+", "location": "1248604-1250526", "annotations": "threonine--tRNA_ligase", "name": "WP_000663061.1"}, {"locus_tag": "IKE_RS06525", "strand": "+", "location": "1250776-1251543", "annotations": "ABC_transporter_ATP-binding_protein", "name": "WP_000106426.1"}, {"locus_tag": "IKE_RS06530", "strand": "+", "location": "1251555-1253435", "annotations": "ABC_transporter_permease", "name": "WP_000897854.1"}, {"locus_tag": "IKE_RS06535", "strand": "-", "location": "1253771-1254508", "annotations": "zinc_uptake_transporter", "name": "WP_016124547.1"}, {"locus_tag": "IKE_RS06540", "strand": "+", "location": "1254663-1255529", "annotations": "Zn-dependent_hydrolase", "name": "WP_001186115.1"}, {"locus_tag": "BCERE0025_RS10535", "strand": "+", "location": "2003489-2004226", "annotations": "zinc_uptake_transporter", "name": "WP_000440632.1"}, {"locus_tag": "BCERE0025_RS10540", "strand": "+", "location": "2004362-2006062", "annotations": "pyruvate_oxidase", "name": "WP_000467255.1"}, {"locus_tag": "BCERE0025_RS31575", "strand": "-", "location": "2006290-2006525", "annotations": "hypothetical_protein", "name": "BCERE0025_RS31575"}, {"locus_tag": "BCERE0025_RS10545", "strand": "-", "location": "2006630-2008510", "annotations": "ABC_transporter_permease", "name": "WP_000897858.1"}, {"locus_tag": "BCERE0025_RS10550", "strand": "-", "location": "2008522-2009289", "annotations": "ABC_transporter_ATP-binding_protein", "name": "WP_000106426.1"}, {"locus_tag": "BCERE0025_RS10555", "strand": "-", "location": "2009539-2011461", "annotations": "threonine--tRNA_ligase", "name": "WP_000663093.1"}, {"locus_tag": "BCERE0025_RS10560", "strand": "-", "location": "2012112-2012828", "annotations": "23S_rRNA_pseudouridine(2604)_synthase_RluF", "name": "WP_002061298.1"}, {"locus_tag": "BCERE0025_RS10565", "strand": "-", "location": "2013005-2013626", "annotations": "DUF4937_domain-containing_protein", "name": "BCERE0025_RS10565"}, {"locus_tag": "BCERE0025_RS10570", "strand": "-", "location": "2013830-2014156", "annotations": "hypothetical_protein", "name": "WP_000783526.1"}, {"locus_tag": "BCERE0025_RS10575", "strand": "+", "location": "2014325-2014900", "annotations": "hypothetical_protein", "name": "WP_001170885.1"}, {"locus_tag": "BCERE0025_RS10580", "strand": "+", "location": "2015336-2016703", "annotations": "sodium:alanine_symporter_family_protein", "name": "WP_000451039.1"}, {"locus_tag": "BCERE0025_RS10585", "strand": "+", "location": "2016936-2018129", "annotations": "peptidase_S8", "name": "WP_000790924.1"}, {"locus_tag": "BCERE0025_RS10590", "strand": "-", "location": "2018221-2018745", "annotations": "diguanylate_cyclase", "name": "WP_000656270.1"}, {"locus_tag": "BCERE0025_RS10595", "strand": "-", "location": "2018760-2019527", "annotations": "DUF3891_domain-containing_protein", "name": "WP_000577284.1"}, {"locus_tag": "BCERE0025_RS10600", "strand": "+", "location": "2019732-2020004", "annotations": "HU_family_DNA-binding_protein", "name": "WP_001043905.1"}, {"locus_tag": "BCERE0025_RS10605", "strand": "-", "location": "2020045-2020587", "annotations": "hypothetical_protein", "name": "WP_000959126.1"}, {"locus_tag": "BCERE0025_RS10610", "strand": "-", "location": "2020613-2021362", "annotations": "4'-phosphopantetheinyl_transferase", "name": "WP_000572999.1"}, {"locus_tag": "BCERE0025_RS10615", "strand": "-", "location": "2021420-2022850", "annotations": "MFS_transporter", "name": "WP_000660196.1"}, {"locus_tag": "BCERE0025_RS10620", "strand": "-", "location": "2022850-2023074", "annotations": "MbtH_family_protein", "name": "WP_000184059.1"}, {"locus_tag": "BCERE0025_RS10625", "strand": "-", "location": "2023071-2030228", "annotations": "non-ribosomal_peptide_synthetase", "name": "WP_001133928.1"}, {"locus_tag": "BCERE0025_RS10630", "strand": "-", "location": "2030262-2031155", "annotations": "isochorismatase", "name": "WP_001007253.1"}, {"locus_tag": "BCERE0025_RS10635", "strand": "-", "location": "2031180-2032796", "annotations": "(2,3-dihydroxybenzoyl)adenylate_synthase", "name": "WP_000960118.1"}, {"locus_tag": "BCERE0025_RS10640", "strand": "-", "location": "2032809-2034008", "annotations": "isochorismate_synthase_EntC", "name": "WP_001002076.1"}, {"locus_tag": "BCERE0025_RS10645", "strand": "-", "location": "2034034-2034819", "annotations": "2,3-dihydro-2,3-dihydroxybenzoate_dehydrogenase", "name": "WP_001048430.1"}, {"locus_tag": "BCERE0025_RS31580", "strand": "+", "location": "2035175-2035382", "annotations": "hypothetical_protein", "name": "BCERE0025_RS31580"}, {"locus_tag": "BCERE0025_RS10650", "strand": "-", "location": "2035458-2036660", "annotations": "MFS_transporter", "name": "WP_000749848.1"}, {"locus_tag": "BCERE0025_RS10655", "strand": "-", "location": "2036657-2036809", "annotations": "hypothetical_protein", "name": "WP_002061313.1"}, {"locus_tag": "BCERE0025_RS10660", "strand": "+", "location": "2037016-2037201", "annotations": "DUF2187_domain-containing_protein", "name": "WP_000646793.1"}, {"locus_tag": "BCERE0025_RS10665", "strand": "-", "location": "2037260-2037559", "annotations": "ArsR_family_transcriptional_regulator", "name": "WP_000214801.1"}, {"locus_tag": "BCERE0025_RS10670", "strand": "+", "location": "2037896-2038069", "annotations": "hypothetical_protein", "name": "WP_001141667.1"}, {"locus_tag": "BCERE0025_RS10675", "strand": "-", "location": "2038177-2041266", "annotations": "SMC_family_ATPase", "name": "WP_001247416.1"}, {"locus_tag": "BCERE0025_RS10680", "strand": "-", "location": "2041263-2042420", "annotations": "exonuclease_SbcCD_subunit_D", "name": "WP_000765163.1"}, {"locus_tag": "BCERE0025_RS10685", "strand": "-", "location": "2042436-2042675", "annotations": "DUF2584_domain-containing_protein", "name": "WP_000667346.1"}, {"locus_tag": "BCERE0025_RS10690", "strand": "-", "location": "2042860-2043118", "annotations": "hypothetical_protein", "name": "BCERE0025_RS10690"}, {"locus_tag": "BCERE0025_RS10695", "strand": "+", "location": "2043448-2044503", "annotations": "enoyl-CoA_hydratase/isomerase_family_protein", "name": "WP_000139772.1"}, {"locus_tag": "BCERE0025_RS10700", "strand": "+", "location": "2044756-2045388", "annotations": "LysE_family_translocator", "name": "WP_000572358.1"}, {"locus_tag": "BCERE0025_RS10705", "strand": "-", "location": "2045459-2046919", "annotations": "methylmalonate-semialdehyde_dehydrogenase_(CoA_acylating)", "name": "WP_000633347.1"}, {"locus_tag": "BCERE0025_RS10710", "strand": "-", "location": "2046942-2047832", "annotations": "NAD(P)-dependent_oxidoreductase", "name": "WP_000719408.1"}, {"locus_tag": "BCERE0025_RS10715", "strand": "-", "location": "2047849-2049558", "annotations": "acyl-CoA_dehydrogenase", "name": "WP_000415999.1"}, {"locus_tag": "BCERE0025_RS10720", "strand": "-", "location": "2049711-2050620", "annotations": "methylisocitrate_lyase", "name": "BCERE0025_RS10720"}, {"locus_tag": "BCERE0025_RS10725", "strand": "-", "location": "2050639-2052075", "annotations": "2-methylcitrate_dehydratase", "name": "WP_000598123.1"}, {"locus_tag": "BF38_RS20895", "strand": "+", "location": "3392221-3393657", "annotations": "2-methylcitrate_dehydratase", "name": "WP_000598115.1"}, {"locus_tag": "BF38_RS20900", "strand": "+", "location": "3393676-3394584", "annotations": "methylisocitrate_lyase", "name": "WP_000312655.1"}, {"locus_tag": "BF38_RS20905", "strand": "+", "location": "3394739-3396448", "annotations": "acyl-CoA_dehydrogenase", "name": "WP_000416011.1"}, {"locus_tag": "BF38_RS20910", "strand": "+", "location": "3396465-3397355", "annotations": "NAD(P)-dependent_oxidoreductase", "name": "WP_000719417.1"}, {"locus_tag": "BF38_RS20915", "strand": "+", "location": "3397392-3398852", "annotations": "methylmalonate-semialdehyde_dehydrogenase_(CoA_acylating)", "name": "WP_000633335.1"}, {"locus_tag": "BF38_RS20920", "strand": "-", "location": "3398923-3399555", "annotations": "LysE_family_translocator", "name": "WP_000572327.1"}, {"locus_tag": "BF38_RS20925", "strand": "-", "location": "3399739-3400794", "annotations": "enoyl-CoA_hydratase/isomerase_family_protein", "name": "WP_000134908.1"}, {"locus_tag": "BF38_RS20930", "strand": "+", "location": "3401111-3401368", "annotations": "hypothetical_protein", "name": "WP_001119408.1"}, {"locus_tag": "BF38_RS20935", "strand": "+", "location": "3401552-3401791", "annotations": "DUF2584_domain-containing_protein", "name": "WP_000667348.1"}, {"locus_tag": "BF38_RS20940", "strand": "+", "location": "3401807-3402964", "annotations": "exonuclease_SbcCD_subunit_D", "name": "WP_000765133.1"}, {"locus_tag": "BF38_RS20945", "strand": "+", "location": "3402961-3406050", "annotations": "SMC_family_ATPase", "name": "WP_001247441.1"}, {"locus_tag": "BF38_RS20950", "strand": "-", "location": "3406165-3406329", "annotations": "hypothetical_protein", "name": "WP_000938748.1"}, {"locus_tag": "BF38_RS20955", "strand": "+", "location": "3406668-3406967", "annotations": "ArsR_family_transcriptional_regulator", "name": "WP_000214797.1"}, {"locus_tag": "BF38_RS20960", "strand": "-", "location": "3407178-3407363", "annotations": "DUF2187_domain-containing_protein", "name": "WP_000646786.1"}, {"locus_tag": "BF38_RS32530", "strand": "+", "location": "3407472-3407582", "annotations": "hypothetical_protein", "name": "WP_000332375.1"}, {"locus_tag": "BF38_RS20965", "strand": "+", "location": "3407781-3407933", "annotations": "hypothetical_protein", "name": "WP_001983285.1"}, {"locus_tag": "BF38_RS20970", "strand": "+", "location": "3407930-3409132", "annotations": "MFS_transporter", "name": "WP_000747885.1"}, {"locus_tag": "BF38_RS32535", "strand": "-", "location": "3409230-3409409", "annotations": "hypothetical_protein", "name": "WP_080545746.1"}, {"locus_tag": "BF38_RS20975", "strand": "+", "location": "3409716-3410492", "annotations": "2,3-dihydro-2,3-dihydroxybenzoate_dehydrogenase", "name": "WP_001100501.1"}, {"locus_tag": "BF38_RS20980", "strand": "+", "location": "3410519-3411718", "annotations": "isochorismate_synthase_EntC", "name": "WP_001001948.1"}, {"locus_tag": "BF38_RS20985", "strand": "+", "location": "3411731-3413347", "annotations": "(2,3-dihydroxybenzoyl)adenylate_synthase", "name": "WP_000955346.1"}, {"locus_tag": "BF38_RS20990", "strand": "+", "location": "3413372-3414259", "annotations": "isochorismatase", "name": "WP_001007275.1"}, {"locus_tag": "BF38_RS20995", "strand": "+", "location": "3414291-3421448", "annotations": "non-ribosomal_peptide_synthetase", "name": "WP_001133947.1"}, {"locus_tag": "BF38_RS21000", "strand": "+", "location": "3421445-3421669", "annotations": "MbtH_family_protein", "name": "WP_000184067.1"}, {"locus_tag": "BF38_RS21005", "strand": "+", "location": "3421669-3423111", "annotations": "MFS_transporter", "name": "WP_000644775.1"}, {"locus_tag": "BF38_RS21010", "strand": "+", "location": "3423145-3423894", "annotations": "4'-phosphopantetheinyl_transferase_Sfp", "name": "WP_000573024.1"}, {"locus_tag": "BF38_RS21015", "strand": "+", "location": "3423930-3424493", "annotations": "hypothetical_protein", "name": "WP_000959135.1"}, {"locus_tag": "BF38_RS21020", "strand": "-", "location": "3424511-3424783", "annotations": "HU_family_DNA-binding_protein", "name": "WP_001043907.1"}, {"locus_tag": "BF38_RS21025", "strand": "+", "location": "3424988-3425755", "annotations": "DUF3891_domain-containing_protein", "name": "WP_000577263.1"}, {"locus_tag": "BF38_RS21030", "strand": "+", "location": "3425770-3426294", "annotations": "diguanylate_cyclase", "name": "WP_000666432.1"}, {"locus_tag": "BF38_RS21035", "strand": "-", "location": "3426383-3427576", "annotations": "peptidase_S8", "name": "WP_000790944.1"}, {"locus_tag": "BF38_RS21040", "strand": "-", "location": "3427803-3429170", "annotations": "sodium:alanine_symporter_family_protein", "name": "WP_000451021.1"}, {"locus_tag": "BF38_RS21050", "strand": "-", "location": "3429615-3430190", "annotations": "hypothetical_protein", "name": "WP_001170871.1"}, {"locus_tag": "BF38_RS21055", "strand": "+", "location": "3430359-3430685", "annotations": "hypothetical_protein", "name": "WP_000700846.1"}, {"locus_tag": "BF38_RS21060", "strand": "+", "location": "3430890-3431510", "annotations": "DUF4937_domain-containing_protein", "name": "WP_000925154.1"}, {"locus_tag": "BF38_RS21065", "strand": "+", "location": "3431687-3432403", "annotations": "23S_rRNA_pseudouridine(2604)_synthase_RluF", "name": "WP_002002737.1"}, {"locus_tag": "BF38_RS21070", "strand": "+", "location": "3433055-3434974", "annotations": "threonine--tRNA_ligase", "name": "WP_000663074.1"}, {"locus_tag": "BF38_RS21075", "strand": "+", "location": "3435228-3435995", "annotations": "ABC_transporter_ATP-binding_protein", "name": "WP_000106419.1"}, {"locus_tag": "BF38_RS21080", "strand": "+", "location": "3436007-3437887", "annotations": "ABC_transporter_permease", "name": "WP_000897893.1"}, {"locus_tag": "BF38_RS32540", "strand": "+", "location": "3438018-3438101", "annotations": "hypothetical_protein", "name": "WP_072180098.1"}, {"locus_tag": "BF38_RS21085", "strand": "+", "location": "3438155-3439186", "annotations": "DUF1749_domain-containing_protein", "name": "WP_000717004.1"}, {"locus_tag": "BF38_RS21090", "strand": "+", "location": "3439244-3439699", "annotations": "transposase", "name": "WP_011181650.1"}, {"locus_tag": "BF38_RS21095", "strand": "+", "location": "3439963-3440577", "annotations": "peptide_ABC_transporter_permease", "name": "WP_002036336.1"}, {"locus_tag": "BF38_RS21100", "strand": "-", "location": "3440628-3441365", "annotations": "zinc_uptake_transporter", "name": "WP_000440600.1"}, {"locus_tag": "BG03_RS16015", "strand": "-", "location": "2731915-2732919", "annotations": "peptide_ABC_transporter_permease", "name": "WP_001972480.1"}, {"locus_tag": "BG03_RS16020", "strand": "-", "location": "2732921-2733781", "annotations": "peptide_ABC_transporter_permease", "name": "WP_080334056.1"}, {"locus_tag": "BG03_RS16025", "strand": "-", "location": "2733842-2735128", "annotations": "MFS_transporter", "name": "WP_080333997.1"}, {"locus_tag": "BG03_RS16030", "strand": "-", "location": "2735257-2737137", "annotations": "ABC_transporter_permease", "name": "WP_042515246.1"}, {"locus_tag": "BG03_RS16035", "strand": "-", "location": "2737149-2737916", "annotations": "ABC_transporter_ATP-binding_protein", "name": "WP_042515247.1"}, {"locus_tag": "BG03_RS16040", "strand": "-", "location": "2738161-2740080", "annotations": "threonine--tRNA_ligase", "name": "WP_042515248.1"}, {"locus_tag": "BG03_RS16045", "strand": "-", "location": "2740729-2741445", "annotations": "23S_rRNA_pseudouridine(2604)_synthase_RluF", "name": "WP_001972468.1"}, {"locus_tag": "BG03_RS16050", "strand": "-", "location": "2741621-2742241", "annotations": "DUF4937_domain-containing_protein", "name": "WP_001972466.1"}, {"locus_tag": "BG03_RS16055", "strand": "-", "location": "2742433-2742771", "annotations": "hypothetical_protein", "name": "WP_042515249.1"}, {"locus_tag": "BG03_RS16060", "strand": "+", "location": "2742940-2743515", "annotations": "hypothetical_protein", "name": "WP_042515250.1"}, {"locus_tag": "BG03_RS16070", "strand": "+", "location": "2743950-2745317", "annotations": "sodium:alanine_symporter_family_protein", "name": "WP_042515251.1"}, {"locus_tag": "BG03_RS16075", "strand": "+", "location": "2745550-2746743", "annotations": "peptidase_S8", "name": "WP_042515252.1"}, {"locus_tag": "BG03_RS16080", "strand": "-", "location": "2746844-2747368", "annotations": "diguanylate_cyclase", "name": "WP_042515253.1"}, {"locus_tag": "BG03_RS16085", "strand": "-", "location": "2747383-2748150", "annotations": "DUF3891_domain-containing_protein", "name": "WP_042515254.1"}, {"locus_tag": "BG03_RS16090", "strand": "+", "location": "2748356-2748628", "annotations": "HU_family_DNA-binding_protein", "name": "WP_001043907.1"}, {"locus_tag": "BG03_RS16095", "strand": "-", "location": "2748665-2749207", "annotations": "DUF98_domain-containing_protein", "name": "WP_042515255.1"}, {"locus_tag": "BG03_RS16100", "strand": "-", "location": "2749243-2749992", "annotations": "4'-phosphopantetheinyl_transferase", "name": "WP_042515257.1"}, {"locus_tag": "BG03_RS16105", "strand": "-", "location": "2750051-2751493", "annotations": "MFS_transporter", "name": "WP_001972447.1"}, {"locus_tag": "BG03_RS16110", "strand": "-", "location": "2751493-2751717", "annotations": "MbtH_family_protein", "name": "WP_000184063.1"}, {"locus_tag": "BG03_RS16115", "strand": "-", "location": "2751714-2758871", "annotations": "non-ribosomal_peptide_synthetase", "name": "WP_042515258.1"}, {"locus_tag": "BG03_RS16120", "strand": "-", "location": "2758905-2759798", "annotations": "isochorismatase", "name": "WP_001007253.1"}, {"locus_tag": "BG03_RS16125", "strand": "-", "location": "2759823-2761439", "annotations": "(2,3-dihydroxybenzoyl)adenylate_synthase", "name": "WP_042515259.1"}, {"locus_tag": "BG03_RS16130", "strand": "-", "location": "2761452-2762651", "annotations": "isochorismate_synthase", "name": "WP_042515260.1"}, {"locus_tag": "BG03_RS16135", "strand": "-", "location": "2762677-2763462", "annotations": "2,3-dihydro-2,3-dihydroxybenzoate_dehydrogenase", "name": "WP_042515261.1"}, {"locus_tag": "BG03_RS16140", "strand": "-", "location": "2764071-2765273", "annotations": "MFS_transporter", "name": "WP_042515262.1"}, {"locus_tag": "BG03_RS16145", "strand": "-", "location": "2765270-2765422", "annotations": "hypothetical_protein", "name": "WP_001972437.1"}, {"locus_tag": "BG03_RS30050", "strand": "-", "location": "2765621-2765731", "annotations": "hypothetical_protein", "name": "WP_078030438.1"}, {"locus_tag": "BG03_RS16150", "strand": "+", "location": "2765840-2766025", "annotations": "DUF2187_domain-containing_protein", "name": "WP_000646788.1"}, {"locus_tag": "BG03_RS16155", "strand": "-", "location": "2766235-2766534", "annotations": "ArsR_family_transcriptional_regulator", "name": "WP_042515263.1"}, {"locus_tag": "BG03_RS16160", "strand": "+", "location": "2766867-2767040", "annotations": "hypothetical_protein", "name": "WP_001142750.1"}, {"locus_tag": "BG03_RS16165", "strand": "-", "location": "2767155-2770244", "annotations": "SMC_family_ATPase", "name": "WP_042515264.1"}, {"locus_tag": "BG03_RS16170", "strand": "-", "location": "2770241-2771398", "annotations": "exonuclease_SbcCD_subunit_D", "name": "WP_029438187.1"}, {"locus_tag": "BG03_RS16175", "strand": "-", "location": "2771414-2771653", "annotations": "DUF2584_domain-containing_protein", "name": "WP_000667348.1"}, {"locus_tag": "BG03_RS16180", "strand": "-", "location": "2771838-2772095", "annotations": "hypothetical_protein", "name": "WP_001145040.1"}, {"locus_tag": "BG03_RS16185", "strand": "+", "location": "2772412-2773467", "annotations": "enoyl-CoA_hydratase/isomerase_family_protein", "name": "WP_042515266.1"}, {"locus_tag": "BG03_RS16190", "strand": "+", "location": "2773769-2774401", "annotations": "LysE_family_translocator", "name": "WP_033692307.1"}, {"locus_tag": "BG03_RS16195", "strand": "-", "location": "2774472-2775932", "annotations": "methylmalonate-semialdehyde_dehydrogenase_(CoA_acylating)", "name": "WP_000633357.1"}, {"locus_tag": "BG03_RS16200", "strand": "-", "location": "2775969-2776859", "annotations": "NAD(P)-dependent_oxidoreductase", "name": "WP_000719422.1"}, {"locus_tag": "BG03_RS16205", "strand": "-", "location": "2776876-2778585", "annotations": "acyl-CoA_dehydrogenase", "name": "WP_042515268.1"}, {"locus_tag": "BG03_RS16210", "strand": "-", "location": "2778740-2779648", "annotations": "methylisocitrate_lyase", "name": "WP_000312630.1"}, {"locus_tag": "BG03_RS16215", "strand": "-", "location": "2779667-2781103", "annotations": "2-methylcitrate_dehydratase", "name": "WP_000598133.1"}, {"locus_tag": "BKK40_RS11750", "strand": "+", "location": "3806-5242", "annotations": "2-methylcitrate_dehydratase", "name": "WP_000598131.1"}, {"locus_tag": "BKK40_RS11755", "strand": "+", "location": "5261-6169", "annotations": "methylisocitrate_lyase", "name": "WP_000312633.1"}, {"locus_tag": "BKK40_RS11760", "strand": "+", "location": "6324-8033", "annotations": "acyl-CoA_dehydrogenase", "name": "WP_000416019.1"}, {"locus_tag": "BKK40_RS11765", "strand": "+", "location": "8050-8940", "annotations": "NAD(P)-dependent_oxidoreductase", "name": "WP_000719437.1"}, {"locus_tag": "BKK40_RS11770", "strand": "+", "location": "8977-10437", "annotations": "methylmalonate-semialdehyde_dehydrogenase_(CoA_acylating)", "name": "WP_000633358.1"}, {"locus_tag": "BKK40_RS11775", "strand": "-", "location": "10508-11140", "annotations": "LysE_family_translocator", "name": "WP_073540723.1"}, {"locus_tag": "BKK40_RS11780", "strand": "-", "location": "11364-12419", "annotations": "enoyl-CoA_hydratase/isomerase_family_protein", "name": "WP_000134902.1"}, {"locus_tag": "BKK40_RS11785", "strand": "+", "location": "12736-12993", "annotations": "hypothetical_protein", "name": "WP_074543904.1"}, {"locus_tag": "BKK40_RS11790", "strand": "+", "location": "13178-13417", "annotations": "DUF2584_domain-containing_protein", "name": "WP_000667348.1"}, {"locus_tag": "BKK40_RS11795", "strand": "+", "location": "13433-14590", "annotations": "exonuclease_SbcCD_subunit_D", "name": "WP_076868056.1"}, {"locus_tag": "BKK40_RS11800", "strand": "+", "location": "14587-17676", "annotations": "SMC_family_ATPase", "name": "WP_076868057.1"}, {"locus_tag": "BKK40_RS11805", "strand": "-", "location": "17899-18072", "annotations": "hypothetical_protein", "name": "WP_001142747.1"}, {"locus_tag": "BKK40_RS11810", "strand": "+", "location": "18400-18699", "annotations": "ArsR_family_transcriptional_regulator", "name": "WP_000214794.1"}, {"locus_tag": "BKK40_RS11815", "strand": "-", "location": "18758-18943", "annotations": "DUF2187_domain-containing_protein", "name": "WP_000646792.1"}, {"locus_tag": "BKK40_RS11820", "strand": "+", "location": "19052-19162", "annotations": "hypothetical_protein", "name": "WP_000332374.1"}, {"locus_tag": "BKK40_RS11825", "strand": "+", "location": "19361-19513", "annotations": "hypothetical_protein", "name": "WP_001997418.1"}, {"locus_tag": "BKK40_RS11830", "strand": "+", "location": "19510-20712", "annotations": "MFS_transporter", "name": "WP_000748917.1"}, {"locus_tag": "BKK40_RS11840", "strand": "+", "location": "21334-22104", "annotations": "2,3-dihydro-2,3-dihydroxybenzoate_dehydrogenase", "name": "WP_001048422.1"}, {"locus_tag": "BKK40_RS11845", "strand": "+", "location": "22131-23330", "annotations": "isochorismate_synthase", "name": "WP_061536791.1"}, {"locus_tag": "BKK40_RS11850", "strand": "+", "location": "23343-24959", "annotations": "(2,3-dihydroxybenzoyl)adenylate_synthase", "name": "WP_076868058.1"}, {"locus_tag": "BKK40_RS11855", "strand": "+", "location": "24984-25871", "annotations": "isochorismatase", "name": "WP_001007245.1"}, {"locus_tag": "BKK40_RS11860", "strand": "+", "location": "25903-33060", "annotations": "non-ribosomal_peptide_synthetase", "name": "WP_076868059.1"}, {"locus_tag": "BKK40_RS11865", "strand": "+", "location": "33057-33281", "annotations": "MbtH_family_protein", "name": "WP_000184064.1"}, {"locus_tag": "BKK40_RS11870", "strand": "+", "location": "33281-34723", "annotations": "MFS_transporter", "name": "WP_076868060.1"}, {"locus_tag": "BKK40_RS11875", "strand": "+", "location": "34782-35531", "annotations": "4'-phosphopantetheinyl_transferase_Sfp", "name": "WP_000572991.1"}, {"locus_tag": "BKK40_RS11880", "strand": "+", "location": "35567-36109", "annotations": "hypothetical_protein", "name": "WP_000959145.1"}, {"locus_tag": "BKK40_RS11885", "strand": "-", "location": "36147-36419", "annotations": "HU_family_DNA-binding_protein", "name": "WP_001043907.1"}, {"locus_tag": "BKK40_RS11890", "strand": "+", "location": "36625-37392", "annotations": "DUF3891_domain-containing_protein", "name": "WP_061184685.1"}, {"locus_tag": "BKK40_RS11895", "strand": "+", "location": "37407-37931", "annotations": "diguanylate_cyclase", "name": "WP_000666447.1"}, {"locus_tag": "BKK40_RS11900", "strand": "-", "location": "38032-39225", "annotations": "peptidase_S8", "name": "WP_076868061.1"}, {"locus_tag": "BKK40_RS11905", "strand": "-", "location": "39458-40825", "annotations": "sodium:alanine_symporter_family_protein", "name": "WP_000451019.1"}, {"locus_tag": "BKK40_RS11910", "strand": "-", "location": "41270-41845", "annotations": "hypothetical_protein", "name": "WP_001170861.1"}, {"locus_tag": "BKK40_RS11915", "strand": "+", "location": "42015-42341", "annotations": "hypothetical_protein", "name": "WP_076868062.1"}, {"locus_tag": "BKK40_RS11920", "strand": "+", "location": "42533-43153", "annotations": "DUF4937_domain-containing_protein", "name": "WP_076868063.1"}, {"locus_tag": "BKK40_RS11925", "strand": "+", "location": "43330-44046", "annotations": "23S_rRNA_pseudouridine(2604)_synthase_RluF", "name": "WP_001997412.1"}, {"locus_tag": "BKK40_RS11930", "strand": "+", "location": "44698-46617", "annotations": "threonine--tRNA_ligase", "name": "WP_076868064.1"}, {"locus_tag": "BKK40_RS11935", "strand": "+", "location": "46870-47637", "annotations": "ABC_transporter_ATP-binding_protein", "name": "WP_000106430.1"}, {"locus_tag": "BKK40_RS11940", "strand": "+", "location": "47650-49530", "annotations": "ABC_transporter_permease", "name": "WP_000897874.1"}, {"locus_tag": "BKK40_RS11945", "strand": "+", "location": "49741-50772", "annotations": "alpha/beta_hydrolase", "name": "WP_000721363.1"}, {"locus_tag": "BKK40_RS11950", "strand": "+", "location": "50965-52251", "annotations": "MFS_transporter", "name": "WP_071742221.1"}, {"locus_tag": "BJR05_RS11705", "strand": "-", "location": "668145-669431", "annotations": "MFS_transporter", "name": "WP_073524111.1"}, {"locus_tag": "BJR05_RS11710", "strand": "-", "location": "669629-670660", "annotations": "alpha/beta_hydrolase", "name": "WP_000716998.1"}, {"locus_tag": "BJR05_RS11715", "strand": "-", "location": "670714-670827", "annotations": "hypothetical_protein", "name": "WP_073524259.1"}, {"locus_tag": "BJR05_RS11720", "strand": "-", "location": "670928-672808", "annotations": "ABC_transporter_permease", "name": "WP_000897890.1"}, {"locus_tag": "BJR05_RS11725", "strand": "-", "location": "672820-673587", "annotations": "ABC_transporter_ATP-binding_protein", "name": "WP_000106420.1"}, {"locus_tag": "BJR05_RS11730", "strand": "-", "location": "673841-675760", "annotations": "threonine--tRNA_ligase", "name": "WP_000663055.1"}, {"locus_tag": "BJR05_RS11735", "strand": "-", "location": "676412-677128", "annotations": "23S_rRNA_pseudouridine(2604)_synthase_RluF", "name": "WP_002002737.1"}, {"locus_tag": "BJR05_RS11740", "strand": "-", "location": "677305-677925", "annotations": "DUF4937_domain-containing_protein", "name": "WP_000925157.1"}, {"locus_tag": "BJR05_RS11745", "strand": "-", "location": "678130-678456", "annotations": "hypothetical_protein", "name": "WP_000700844.1"}, {"locus_tag": "BJR05_RS11750", "strand": "+", "location": "678625-679200", "annotations": "hypothetical_protein", "name": "WP_001170874.1"}, {"locus_tag": "BJR05_RS11755", "strand": "+", "location": "679645-681012", "annotations": "sodium:alanine_symporter_family_protein", "name": "WP_073524113.1"}, {"locus_tag": "BJR05_RS11760", "strand": "+", "location": "681239-682432", "annotations": "peptidase_S8", "name": "WP_073524114.1"}, {"locus_tag": "BJR05_RS11765", "strand": "-", "location": "682521-683045", "annotations": "diguanylate_cyclase", "name": "WP_000666448.1"}, {"locus_tag": "BJR05_RS11770", "strand": "-", "location": "683060-683827", "annotations": "DUF3891_domain-containing_protein", "name": "WP_000577431.1"}, {"locus_tag": "BJR05_RS11775", "strand": "+", "location": "684033-684305", "annotations": "HU_family_DNA-binding_protein", "name": "WP_001043907.1"}, {"locus_tag": "BJR05_RS11780", "strand": "-", "location": "684343-684885", "annotations": "hypothetical_protein", "name": "WP_000959134.1"}, {"locus_tag": "BJR05_RS11785", "strand": "-", "location": "684921-685670", "annotations": "4'-phosphopantetheinyl_transferase_Sfp", "name": "WP_000573018.1"}, {"locus_tag": "BJR05_RS11790", "strand": "-", "location": "685704-687146", "annotations": "MFS_transporter", "name": "WP_000644773.1"}, {"locus_tag": "BJR05_RS11795", "strand": "-", "location": "687146-687370", "annotations": "MbtH_family_protein", "name": "WP_000184066.1"}, {"locus_tag": "BJR05_RS11800", "strand": "-", "location": "687367-694515", "annotations": "non-ribosomal_peptide_synthetase", "name": "WP_073524116.1"}, {"locus_tag": "BJR05_RS11805", "strand": "-", "location": "694547-695434", "annotations": "isochorismatase", "name": "WP_073524118.1"}, {"locus_tag": "BJR05_RS11810", "strand": "-", "location": "695474-697090", "annotations": "(2,3-dihydroxybenzoyl)adenylate_synthase", "name": "WP_073524120.1"}, {"locus_tag": "BJR05_RS11815", "strand": "-", "location": "697103-698302", "annotations": "isochorismate_synthase", "name": "WP_073524122.1"}, {"locus_tag": "BJR05_RS11820", "strand": "-", "location": "698329-699105", "annotations": "2,3-dihydro-2,3-dihydroxybenzoate_dehydrogenase", "name": "WP_073524124.1"}, {"locus_tag": "BJR05_RS11825", "strand": "-", "location": "699743-700945", "annotations": "MFS_transporter", "name": "WP_000747889.1"}, {"locus_tag": "BJR05_RS11830", "strand": "-", "location": "700942-701094", "annotations": "hypothetical_protein", "name": "WP_073524125.1"}, {"locus_tag": "BJR05_RS11835", "strand": "-", "location": "701293-701403", "annotations": "hypothetical_protein", "name": "WP_000337344.1"}, {"locus_tag": "BJR05_RS11840", "strand": "+", "location": "701512-701697", "annotations": "DUF2187_domain-containing_protein", "name": "WP_000646788.1"}, {"locus_tag": "BJR05_RS11845", "strand": "-", "location": "701756-702055", "annotations": "ArsR_family_transcriptional_regulator", "name": "WP_000214798.1"}, {"locus_tag": "BJR05_RS11850", "strand": "+", "location": "702394-702558", "annotations": "hypothetical_protein", "name": "WP_080491619.1"}, {"locus_tag": "BJR05_RS11855", "strand": "-", "location": "702673-705762", "annotations": "SMC_family_ATPase", "name": "WP_073524129.1"}, {"locus_tag": "BJR05_RS11860", "strand": "-", "location": "705759-706916", "annotations": "exonuclease_SbcCD_subunit_D", "name": "WP_000765133.1"}, {"locus_tag": "BJR05_RS11865", "strand": "-", "location": "706932-707171", "annotations": "DUF2584_domain-containing_protein", "name": "WP_000667348.1"}, {"locus_tag": "BJR05_RS11870", "strand": "-", "location": "707387-707644", "annotations": "hypothetical_protein", "name": "WP_001119407.1"}, {"locus_tag": "BJR05_RS11875", "strand": "+", "location": "707961-709016", "annotations": "enoyl-CoA_hydratase/isomerase_family_protein", "name": "WP_000134911.1"}, {"locus_tag": "BJR05_RS11880", "strand": "+", "location": "709200-709832", "annotations": "LysE_family_translocator", "name": "WP_000572323.1"}, {"locus_tag": "BJR05_RS11885", "strand": "-", "location": "709903-711363", "annotations": "methylmalonate-semialdehyde_dehydrogenase_(CoA_acylating)", "name": "WP_000633351.1"}, {"locus_tag": "BJR05_RS11890", "strand": "-", "location": "711400-712290", "annotations": "NAD(P)-dependent_oxidoreductase", "name": "WP_000719416.1"}, {"locus_tag": "BJR05_RS11895", "strand": "-", "location": "712307-714016", "annotations": "acyl-CoA_dehydrogenase", "name": "WP_000416030.1"}, {"locus_tag": "BJR05_RS11900", "strand": "-", "location": "714171-715079", "annotations": "methylisocitrate_lyase", "name": "WP_073524131.1"}, {"locus_tag": "BJR05_RS11905", "strand": "-", "location": "715098-716534", "annotations": "2-methylcitrate_dehydratase", "name": "WP_073524133.1"}, {"locus_tag": "BHL25_RS22185", "strand": "+", "location": "3951-5387", "annotations": "2-methylcitrate_dehydratase", "name": "WP_078419866.1"}, {"locus_tag": "BHL25_RS22190", "strand": "+", "location": "5406-6314", "annotations": "methylisocitrate_lyase", "name": "WP_078419867.1"}, {"locus_tag": "BHL25_RS22195", "strand": "+", "location": "6469-8178", "annotations": "acyl-CoA_dehydrogenase", "name": "WP_078419868.1"}, {"locus_tag": "BHL25_RS22200", "strand": "+", "location": "8195-9085", "annotations": "NAD(P)-dependent_oxidoreductase", "name": "WP_078419869.1"}, {"locus_tag": "BHL25_RS22205", "strand": "+", "location": "9122-10582", "annotations": "methylmalonate-semialdehyde_dehydrogenase_(CoA_acylating)", "name": "WP_000633357.1"}, {"locus_tag": "BHL25_RS22210", "strand": "-", "location": "10653-11285", "annotations": "LysE_family_translocator", "name": "WP_078419870.1"}, {"locus_tag": "BHL25_RS22215", "strand": "-", "location": "11459-12514", "annotations": "enoyl-CoA_hydratase/isomerase_family_protein", "name": "WP_078419871.1"}, {"locus_tag": "BHL25_RS22220", "strand": "+", "location": "12830-13087", "annotations": "hypothetical_protein", "name": "WP_001145040.1"}, {"locus_tag": "BHL25_RS22225", "strand": "+", "location": "13271-13510", "annotations": "DUF2584_domain-containing_protein", "name": "WP_000667348.1"}, {"locus_tag": "BHL25_RS22230", "strand": "+", "location": "13526-14683", "annotations": "exonuclease_SbcCD_subunit_D", "name": "WP_078419872.1"}, {"locus_tag": "BHL25_RS22235", "strand": "+", "location": "14680-17769", "annotations": "SMC_family_ATPase", "name": "WP_078419873.1"}, {"locus_tag": "BHL25_RS22240", "strand": "-", "location": "17885-18040", "annotations": "hypothetical_protein", "name": "WP_078419938.1"}, {"locus_tag": "BHL25_RS22245", "strand": "+", "location": "18380-18679", "annotations": "ArsR_family_transcriptional_regulator", "name": "WP_000214798.1"}, {"locus_tag": "BHL25_RS22250", "strand": "-", "location": "18738-18923", "annotations": "DUF2187_domain-containing_protein", "name": "WP_078419874.1"}, {"locus_tag": "BHL25_RS22255", "strand": "+", "location": "19152-19304", "annotations": "hypothetical_protein", "name": "WP_078419875.1"}, {"locus_tag": "BHL25_RS22260", "strand": "+", "location": "19301-20503", "annotations": "MFS_transporter", "name": "WP_078419876.1"}, {"locus_tag": "BHL25_RS22265", "strand": "+", "location": "21142-21912", "annotations": "2,3-dihydro-2,3-dihydroxybenzoate_dehydrogenase", "name": "WP_078419877.1"}, {"locus_tag": "BHL25_RS22270", "strand": "+", "location": "21939-23138", "annotations": "isochorismate_synthase", "name": "WP_078419878.1"}, {"locus_tag": "BHL25_RS22275", "strand": "+", "location": "23151-24767", "annotations": "(2,3-dihydroxybenzoyl)adenylate_synthase", "name": "WP_078419879.1"}, {"locus_tag": "BHL25_RS22280", "strand": "+", "location": "24799-25692", "annotations": "isochorismatase", "name": "WP_078419880.1"}, {"locus_tag": "BHL25_RS22285", "strand": "+", "location": "25724-32881", "annotations": "non-ribosomal_peptide_synthetase", "name": "WP_078419881.1"}, {"locus_tag": "BHL25_RS22290", "strand": "+", "location": "32878-33102", "annotations": "MbtH_family_protein", "name": "WP_078419882.1"}, {"locus_tag": "BHL25_RS22295", "strand": "+", "location": "33102-34544", "annotations": "MFS_transporter", "name": "WP_078419883.1"}, {"locus_tag": "BHL25_RS22300", "strand": "+", "location": "34578-35327", "annotations": "4'-phosphopantetheinyl_transferase_Sfp", "name": "WP_078419884.1"}, {"locus_tag": "BHL25_RS22305", "strand": "+", "location": "35363-35905", "annotations": "cold-shock_protein", "name": "WP_078419885.1"}, {"locus_tag": "BHL25_RS22310", "strand": "-", "location": "35943-36215", "annotations": "HU_family_DNA-binding_protein", "name": "WP_001043907.1"}, {"locus_tag": "BHL25_RS22315", "strand": "+", "location": "36421-37188", "annotations": "DUF3891_domain-containing_protein", "name": "WP_078419886.1"}, {"locus_tag": "BHL25_RS22320", "strand": "+", "location": "37203-37727", "annotations": "damage-inducible_protein_DinB", "name": "WP_078419887.1"}, {"locus_tag": "BHL25_RS22325", "strand": "-", "location": "37828-39021", "annotations": "peptidase_S8", "name": "WP_078419888.1"}, {"locus_tag": "BHL25_RS22330", "strand": "-", "location": "39248-40615", "annotations": "sodium:alanine_symporter_family_protein", "name": "WP_078419889.1"}, {"locus_tag": "BHL25_RS22335", "strand": "-", "location": "41061-41636", "annotations": "hypothetical_protein", "name": "WP_078419890.1"}, {"locus_tag": "BHL25_RS22340", "strand": "+", "location": "41805-42130", "annotations": "hypothetical_protein", "name": "BHL25_RS22340"}, {"locus_tag": "BHL25_RS22345", "strand": "+", "location": "42335-42982", "annotations": "DUF4937_domain-containing_protein", "name": "WP_078419891.1"}, {"locus_tag": "BHL25_RS22350", "strand": "+", "location": "43135-43851", "annotations": "23S_rRNA_pseudouridine(2604)_synthase_RluF", "name": "WP_001972468.1"}, {"locus_tag": "BHL25_RS22355", "strand": "+", "location": "44503-46422", "annotations": "threonine--tRNA_ligase", "name": "WP_078419892.1"}, {"locus_tag": "BHL25_RS22360", "strand": "+", "location": "46676-47443", "annotations": "ABC_transporter_ATP-binding_protein", "name": "WP_078419893.1"}, {"locus_tag": "BHL25_RS22365", "strand": "+", "location": "47455-49335", "annotations": "ABC_transporter_permease", "name": "WP_078419894.1"}, {"locus_tag": "BHL25_RS22370", "strand": "+", "location": "49595-50626", "annotations": "DUF1749_domain-containing_protein", "name": "WP_078419895.1"}, {"locus_tag": "BHL25_RS22375", "strand": "+", "location": "50848-52110", "annotations": "MFS_transporter", "name": "WP_078419896.1"}, {"locus_tag": "BAU25_RS16490", "strand": "+", "location": "55632-57068", "annotations": "2-methylcitrate_dehydratase", "name": "WP_048528945.1"}, {"locus_tag": "BAU25_RS16495", "strand": "+", "location": "57087-57995", "annotations": "methylisocitrate_lyase", "name": "WP_071758178.1"}, {"locus_tag": "BAU25_RS16500", "strand": "+", "location": "58150-59859", "annotations": "acyl-CoA_dehydrogenase", "name": "WP_048528950.1"}, {"locus_tag": "BAU25_RS16505", "strand": "+", "location": "59876-60766", "annotations": "NAD(P)-dependent_oxidoreductase", "name": "WP_048528955.1"}, {"locus_tag": "BAU25_RS16510", "strand": "+", "location": "60804-62264", "annotations": "methylmalonate-semialdehyde_dehydrogenase_(CoA_acylating)", "name": "WP_048528957.1"}, {"locus_tag": "BAU25_RS16515", "strand": "-", "location": "62335-62967", "annotations": "LysE_family_translocator", "name": "WP_048528959.1"}, {"locus_tag": "BAU25_RS16520", "strand": "-", "location": "63164-64219", "annotations": "enoyl-CoA_hydratase/isomerase_family_protein", "name": "WP_048528961.1"}, {"locus_tag": "BAU25_RS16525", "strand": "+", "location": "64536-64793", "annotations": "hypothetical_protein", "name": "WP_048528963.1"}, {"locus_tag": "BAU25_RS16530", "strand": "+", "location": "64977-65216", "annotations": "DUF2584_domain-containing_protein", "name": "WP_071758179.1"}, {"locus_tag": "BAU25_RS16535", "strand": "+", "location": "65232-66389", "annotations": "exonuclease_SbcCD_subunit_D", "name": "WP_071758180.1"}, {"locus_tag": "BAU25_RS16540", "strand": "+", "location": "66386-69475", "annotations": "SMC_family_ATPase", "name": "WP_071758181.1"}, {"locus_tag": "BAU25_RS16545", "strand": "-", "location": "69599-69772", "annotations": "hypothetical_protein", "name": "WP_071758182.1"}, {"locus_tag": "BAU25_RS16550", "strand": "+", "location": "70103-70402", "annotations": "ArsR_family_transcriptional_regulator", "name": "WP_000214794.1"}, {"locus_tag": "BAU25_RS16555", "strand": "-", "location": "70461-70646", "annotations": "DUF2187_domain-containing_protein", "name": "WP_000646791.1"}, {"locus_tag": "BAU25_RS16560", "strand": "+", "location": "70976-71128", "annotations": "hypothetical_protein", "name": "WP_048529147.1"}, {"locus_tag": "BAU25_RS16565", "strand": "+", "location": "71125-72327", "annotations": "MFS_transporter", "name": "WP_048528973.1"}, {"locus_tag": "BAU25_RS16570", "strand": "+", "location": "72963-73733", "annotations": "2,3-dihydro-2,3-dihydroxybenzoate_dehydrogenase", "name": "WP_071758183.1"}, {"locus_tag": "BAU25_RS16575", "strand": "+", "location": "73760-74959", "annotations": "isochorismate_synthase", "name": "WP_048528977.1"}, {"locus_tag": "BAU25_RS16580", "strand": "+", "location": "74972-76588", "annotations": "(2,3-dihydroxybenzoyl)adenylate_synthase", "name": "WP_071758184.1"}, {"locus_tag": "BAU25_RS16585", "strand": "+", "location": "76620-77513", "annotations": "isochorismatase", "name": "WP_048528981.1"}, {"locus_tag": "BAU25_RS16590", "strand": "+", "location": "77545-84702", "annotations": "non-ribosomal_peptide_synthetase", "name": "WP_071758185.1"}, {"locus_tag": "BAU25_RS16595", "strand": "+", "location": "84699-84923", "annotations": "MbtH_family_protein", "name": "WP_071758186.1"}, {"locus_tag": "BAU25_RS16600", "strand": "+", "location": "84923-86365", "annotations": "MFS_transporter", "name": "WP_071758187.1"}, {"locus_tag": "BAU25_RS16605", "strand": "+", "location": "86399-87148", "annotations": "4'-phosphopantetheinyl_transferase_Sfp", "name": "WP_048528991.1"}, {"locus_tag": "BAU25_RS16610", "strand": "+", "location": "87184-87726", "annotations": "hypothetical_protein", "name": "WP_048528993.1"}, {"locus_tag": "BAU25_RS16615", "strand": "-", "location": "87764-88036", "annotations": "HU_family_DNA-binding_protein", "name": "WP_001043907.1"}, {"locus_tag": "BAU25_RS16620", "strand": "+", "location": "88242-89009", "annotations": "DUF3891_domain-containing_protein", "name": "WP_071758188.1"}, {"locus_tag": "BAU25_RS16625", "strand": "+", "location": "89024-89548", "annotations": "diguanylate_cyclase", "name": "WP_048528996.1"}, {"locus_tag": "BAU25_RS16630", "strand": "-", "location": "89649-90842", "annotations": "peptidase_S8", "name": "WP_071758189.1"}, {"locus_tag": "BAU25_RS16635", "strand": "-", "location": "91069-92436", "annotations": "sodium:alanine_symporter_family_protein", "name": "WP_048529000.1"}, {"locus_tag": "BAU25_RS16640", "strand": "-", "location": "92881-93456", "annotations": "hypothetical_protein", "name": "WP_048529005.1"}, {"locus_tag": "BAU25_RS16645", "strand": "+", "location": "93625-93963", "annotations": "hypothetical_protein", "name": "WP_083588280.1"}, {"locus_tag": "BAU25_RS16650", "strand": "+", "location": "94157-94777", "annotations": "DUF4937_domain-containing_protein", "name": "WP_048529009.1"}, {"locus_tag": "BAU25_RS16655", "strand": "+", "location": "94955-95671", "annotations": "23S_rRNA_pseudouridine(2604)_synthase_RluF", "name": "WP_083588284.1"}, {"locus_tag": "BAU25_RS16660", "strand": "+", "location": "96321-98240", "annotations": "threonine--tRNA_ligase", "name": "WP_071758192.1"}, {"locus_tag": "BAU25_RS16665", "strand": "+", "location": "98493-99260", "annotations": "ABC_transporter_ATP-binding_protein", "name": "WP_048529013.1"}, {"locus_tag": "BAU25_RS16670", "strand": "+", "location": "99272-101155", "annotations": "ABC_transporter_permease", "name": "WP_071758193.1"}, {"locus_tag": "BAU25_RS16675", "strand": "+", "location": "101415-102446", "annotations": "alpha/beta_hydrolase", "name": "WP_048529017.1"}, {"locus_tag": "BAU25_RS16680", "strand": "+", "location": "102665-103084", "annotations": "hypothetical_protein", "name": "WP_071758194.1"}, {"locus_tag": "BAU25_RS16685", "strand": "+", "location": "103145-104005", "annotations": "peptide_ABC_transporter_permease", "name": "WP_083588285.1"}, {"locus_tag": "TU52_RS20960", "strand": "+", "location": "214354-215790", "annotations": "2-methylcitrate_dehydratase", "name": "WP_048528945.1"}, {"locus_tag": "TU52_RS20965", "strand": "+", "location": "215809-216717", "annotations": "methylisocitrate_lyase", "name": "WP_048528948.1"}, {"locus_tag": "TU52_RS20970", "strand": "+", "location": "216872-218581", "annotations": "acyl-CoA_dehydrogenase", "name": "WP_048528950.1"}, {"locus_tag": "TU52_RS20975", "strand": "+", "location": "218598-219488", "annotations": "NAD(P)-dependent_oxidoreductase", "name": "WP_048528955.1"}, {"locus_tag": "TU52_RS20980", "strand": "+", "location": "219526-220986", "annotations": "methylmalonate-semialdehyde_dehydrogenase_(CoA_acylating)", "name": "WP_048528957.1"}, {"locus_tag": "TU52_RS20985", "strand": "-", "location": "221057-221689", "annotations": "LysE_family_translocator", "name": "WP_048528959.1"}, {"locus_tag": "TU52_RS20990", "strand": "-", "location": "221886-222941", "annotations": "enoyl-CoA_hydratase/isomerase_family_protein", "name": "WP_048528961.1"}, {"locus_tag": "TU52_RS20995", "strand": "+", "location": "223258-223515", "annotations": "hypothetical_protein", "name": "WP_048528963.1"}, {"locus_tag": "TU52_RS21000", "strand": "+", "location": "223699-223938", "annotations": "DUF2584_domain-containing_protein", "name": "WP_048528965.1"}, {"locus_tag": "TU52_RS21005", "strand": "+", "location": "223954-225111", "annotations": "exonuclease_SbcCD_subunit_D", "name": "WP_048528967.1"}, {"locus_tag": "TU52_RS21010", "strand": "+", "location": "225108-228197", "annotations": "SMC_family_ATPase", "name": "WP_048528969.1"}, {"locus_tag": "TU52_RS21015", "strand": "-", "location": "228321-228494", "annotations": "hypothetical_protein", "name": "WP_048528972.1"}, {"locus_tag": "TU52_RS21020", "strand": "+", "location": "228825-229124", "annotations": "ArsR_family_transcriptional_regulator", "name": "WP_000214794.1"}, {"locus_tag": "TU52_RS21025", "strand": "-", "location": "229183-229368", "annotations": "DUF2187_domain-containing_protein", "name": "WP_000646791.1"}, {"locus_tag": "TU52_RS21030", "strand": "+", "location": "229698-229850", "annotations": "hypothetical_protein", "name": "WP_048529147.1"}, {"locus_tag": "TU52_RS21035", "strand": "+", "location": "229847-231049", "annotations": "MFS_transporter", "name": "WP_048528973.1"}, {"locus_tag": "TU52_RS21040", "strand": "+", "location": "231685-232455", "annotations": "2,3-dihydro-2,3-dihydroxybenzoate_dehydrogenase", "name": "WP_048528975.1"}, {"locus_tag": "TU52_RS21045", "strand": "+", "location": "232482-233681", "annotations": "isochorismate_synthase", "name": "WP_048528977.1"}, {"locus_tag": "TU52_RS21050", "strand": "+", "location": "233694-235310", "annotations": "(2,3-dihydroxybenzoyl)adenylate_synthase", "name": "WP_048528979.1"}, {"locus_tag": "TU52_RS21055", "strand": "+", "location": "235342-236235", "annotations": "isochorismatase", "name": "WP_048528981.1"}, {"locus_tag": "TU52_RS21060", "strand": "+", "location": "236267-243424", "annotations": "non-ribosomal_peptide_synthetase", "name": "WP_048528983.1"}, {"locus_tag": "TU52_RS21065", "strand": "+", "location": "243421-243645", "annotations": "antibiotic_transporter", "name": "WP_048528986.1"}, {"locus_tag": "TU52_RS21070", "strand": "+", "location": "243645-245087", "annotations": "MFS_transporter", "name": "WP_048528988.1"}, {"locus_tag": "TU52_RS21075", "strand": "+", "location": "245121-245870", "annotations": "4'-phosphopantetheinyl_transferase", "name": "WP_048528991.1"}, {"locus_tag": "TU52_RS21080", "strand": "+", "location": "245906-246448", "annotations": "hypothetical_protein", "name": "WP_048528993.1"}, {"locus_tag": "TU52_RS21085", "strand": "-", "location": "246486-246758", "annotations": "HU_family_DNA-binding_protein", "name": "WP_001043907.1"}, {"locus_tag": "TU52_RS21090", "strand": "+", "location": "246964-247731", "annotations": "DUF3891_domain-containing_protein", "name": "WP_048528994.1"}, {"locus_tag": "TU52_RS21095", "strand": "+", "location": "247746-248270", "annotations": "diguanylate_cyclase", "name": "WP_048528996.1"}, {"locus_tag": "TU52_RS21100", "strand": "-", "location": "248371-249564", "annotations": "peptidase_S8", "name": "WP_048528999.1"}, {"locus_tag": "TU52_RS21105", "strand": "-", "location": "249791-251158", "annotations": "sodium:alanine_symporter_family_protein", "name": "WP_048529000.1"}, {"locus_tag": "TU52_RS21115", "strand": "-", "location": "251603-252178", "annotations": "hypothetical_protein", "name": "WP_048529005.1"}, {"locus_tag": "TU52_RS21120", "strand": "+", "location": "252347-252685", "annotations": "hypothetical_protein", "name": "WP_052904113.1"}, {"locus_tag": "TU52_RS21125", "strand": "+", "location": "252879-253499", "annotations": "DUF4937_domain-containing_protein", "name": "WP_048529009.1"}, {"locus_tag": "TU52_RS21130", "strand": "+", "location": "253677-254393", "annotations": "23S_rRNA_pseudouridine(2604)_synthase_RluF", "name": "WP_095211038.1"}, {"locus_tag": "TU52_RS21135", "strand": "+", "location": "255043-256962", "annotations": "threonine--tRNA_ligase", "name": "TU52_RS21135"}, {"locus_tag": "TU52_RS21140", "strand": "+", "location": "257215-257982", "annotations": "ABC_transporter_ATP-binding_protein", "name": "WP_048529013.1"}, {"locus_tag": "TU52_RS21145", "strand": "+", "location": "257994-259877", "annotations": "ABC_transporter_permease", "name": "WP_048529014.1"}, {"locus_tag": "TU52_RS21150", "strand": "+", "location": "260137-261168", "annotations": "alpha/beta_hydrolase", "name": "WP_048529017.1"}, {"locus_tag": "TU52_RS21155", "strand": "+", "location": "261363-262649", "annotations": "MFS_transporter", "name": "WP_095211033.1"}, {"locus_tag": "TU52_RS21160", "strand": "+", "location": "262725-262919", "annotations": "peptide_ABC_transporter_permease", "name": "TU52_RS21160"}, {"locus_tag": "WR47_RS11290", "strand": "+", "location": "2258631-2260067", "annotations": "2-methylcitrate_dehydratase", "name": "WP_000598139.1"}, {"locus_tag": "WR47_RS11295", "strand": "+", "location": "2260086-2260994", "annotations": "methylisocitrate_lyase", "name": "WP_000312640.1"}, {"locus_tag": "WR47_RS11300", "strand": "+", "location": "2261147-2262856", "annotations": "acyl-CoA_dehydrogenase", "name": "WP_000415995.1"}, {"locus_tag": "WR47_RS11305", "strand": "+", "location": "2262873-2263763", "annotations": "NAD(P)-dependent_oxidoreductase", "name": "WP_000719400.1"}, {"locus_tag": "WR47_RS11310", "strand": "+", "location": "2263786-2265246", "annotations": "methylmalonate-semialdehyde_dehydrogenase_(CoA_acylating)", "name": "WP_063547176.1"}, {"locus_tag": "WR47_RS11315", "strand": "-", "location": "2265323-2265955", "annotations": "LysE_family_translocator", "name": "WP_000572360.1"}, {"locus_tag": "WR47_RS11320", "strand": "-", "location": "2266208-2267263", "annotations": "enoyl-CoA_hydratase/isomerase_family_protein", "name": "WP_063547177.1"}, {"locus_tag": "WR47_RS11325", "strand": "+", "location": "2267594-2267851", "annotations": "hypothetical_protein", "name": "WP_001119409.1"}, {"locus_tag": "WR47_RS11330", "strand": "+", "location": "2268036-2268275", "annotations": "DUF2584_domain-containing_protein", "name": "WP_000667344.1"}, {"locus_tag": "WR47_RS11335", "strand": "+", "location": "2268291-2269448", "annotations": "exonuclease_SbcCD_subunit_D", "name": "WP_000765150.1"}, {"locus_tag": "WR47_RS11340", "strand": "+", "location": "2269445-2272534", "annotations": "SMC_family_ATPase", "name": "WP_063547178.1"}, {"locus_tag": "WR47_RS11345", "strand": "-", "location": "2272642-2272815", "annotations": "hypothetical_protein", "name": "WP_001141667.1"}, {"locus_tag": "WR47_RS11350", "strand": "+", "location": "2273155-2273454", "annotations": "ArsR_family_transcriptional_regulator", "name": "WP_000214801.1"}, {"locus_tag": "WR47_RS11355", "strand": "-", "location": "2273513-2273698", "annotations": "DUF2187_domain-containing_protein", "name": "WP_000646793.1"}, {"locus_tag": "WR47_RS30645", "strand": "+", "location": "2274103-2274255", "annotations": "hypothetical_protein", "name": "WP_080469784.1"}, {"locus_tag": "WR47_RS11360", "strand": "+", "location": "2274252-2275454", "annotations": "MFS_transporter", "name": "WP_063547179.1"}, {"locus_tag": "WR47_RS30650", "strand": "-", "location": "2275530-2275737", "annotations": "hypothetical_protein", "name": "WR47_RS30650"}, {"locus_tag": "WR47_RS11365", "strand": "+", "location": "2276093-2276878", "annotations": "2,3-dihydro-2,3-dihydroxybenzoate_dehydrogenase", "name": "WP_001048438.1"}, {"locus_tag": "WR47_RS11370", "strand": "+", "location": "2276904-2278103", "annotations": "isochorismate_synthase", "name": "WP_063547180.1"}, {"locus_tag": "WR47_RS11375", "strand": "+", "location": "2278116-2279732", "annotations": "(2,3-dihydroxybenzoyl)adenylate_synthase", "name": "WP_063547181.1"}, {"locus_tag": "WR47_RS11380", "strand": "+", "location": "2279757-2280650", "annotations": "isochorismatase", "name": "WP_063547182.1"}, {"locus_tag": "WR47_RS11385", "strand": "+", "location": "2280684-2287841", "annotations": "non-ribosomal_peptide_synthetase", "name": "WP_063547183.1"}, {"locus_tag": "WR47_RS11390", "strand": "+", "location": "2287838-2288062", "annotations": "MbtH_family_protein", "name": "WP_000184060.1"}, {"locus_tag": "WR47_RS11395", "strand": "+", "location": "2288062-2289492", "annotations": "MFS_transporter", "name": "WP_063547184.1"}, {"locus_tag": "WR47_RS11400", "strand": "+", "location": "2289550-2290299", "annotations": "4'-phosphopantetheinyl_transferase", "name": "WP_063547185.1"}, {"locus_tag": "WR47_RS11405", "strand": "+", "location": "2290325-2290867", "annotations": "hypothetical_protein", "name": "WP_000959126.1"}, {"locus_tag": "WR47_RS11410", "strand": "-", "location": "2290906-2291178", "annotations": "HU_family_DNA-binding_protein", "name": "WP_001043905.1"}, {"locus_tag": "WR47_RS11415", "strand": "+", "location": "2291383-2292150", "annotations": "DUF3891_domain-containing_protein", "name": "WP_063547186.1"}, {"locus_tag": "WR47_RS11420", "strand": "+", "location": "2292165-2292689", "annotations": "diguanylate_cyclase", "name": "WP_000656263.1"}, {"locus_tag": "WR47_RS11425", "strand": "-", "location": "2292781-2293974", "annotations": "peptidase_S8", "name": "WP_000790932.1"}, {"locus_tag": "WR47_RS11430", "strand": "-", "location": "2294207-2295574", "annotations": "sodium:alanine_symporter_family_protein", "name": "WP_043938682.1"}, {"locus_tag": "WR47_RS11435", "strand": "-", "location": "2296010-2296585", "annotations": "hypothetical_protein", "name": "WP_063547187.1"}, {"locus_tag": "WR47_RS11440", "strand": "+", "location": "2296754-2297062", "annotations": "hypothetical_protein", "name": "WP_000783525.1"}, {"locus_tag": "WR47_RS11445", "strand": "+", "location": "2297459-2298079", "annotations": "DUF4937_domain-containing_protein", "name": "WP_063547188.1"}, {"locus_tag": "WR47_RS11450", "strand": "+", "location": "2298256-2298972", "annotations": "23S_rRNA_pseudouridine(2604)_synthase_RluF", "name": "WP_002197741.1"}, {"locus_tag": "WR47_RS11455", "strand": "+", "location": "2299620-2301542", "annotations": "threonine--tRNA_ligase", "name": "WP_063547189.1"}, {"locus_tag": "WR47_RS11460", "strand": "+", "location": "2301792-2302559", "annotations": "ABC_transporter_ATP-binding_protein", "name": "WP_000106426.1"}, {"locus_tag": "WR47_RS11465", "strand": "+", "location": "2302571-2304451", "annotations": "ABC_transporter_permease", "name": "WP_063547190.1"}, {"locus_tag": "WR47_RS11470", "strand": "+", "location": "2304662-2305685", "annotations": "alpha/beta_hydrolase", "name": "WR47_RS11470"}, {"locus_tag": "WR47_RS11475", "strand": "-", "location": "2305903-2307603", "annotations": "pyruvate_oxidase", "name": "WP_063547192.1"}, {"locus_tag": "BC344_RS11150", "strand": "-", "location": "2236715-2237575", "annotations": "peptide_ABC_transporter_permease", "name": "WP_080009022.1"}, {"locus_tag": "BC344_RS11155", "strand": "-", "location": "2237698-2238401", "annotations": "MFS_transporter", "name": "BC344_RS11155"}, {"locus_tag": "BC344_RS11160", "strand": "-", "location": "2238621-2239652", "annotations": "alpha/beta_hydrolase", "name": "WP_000738324.1"}, {"locus_tag": "BC344_RS11165", "strand": "-", "location": "2239924-2241804", "annotations": "ABC_transporter_permease", "name": "WP_000897848.1"}, {"locus_tag": "BC344_RS11170", "strand": "-", "location": "2241816-2242583", "annotations": "ABC_transporter_ATP-binding_protein", "name": "WP_000106426.1"}, {"locus_tag": "BC344_RS11175", "strand": "-", "location": "2242833-2244755", "annotations": "threonine--tRNA_ligase", "name": "WP_000663093.1"}, {"locus_tag": "BC344_RS11180", "strand": "-", "location": "2245406-2246122", "annotations": "23S_rRNA_pseudouridine(2604)_synthase_RluF", "name": "WP_002061298.1"}, {"locus_tag": "BC344_RS11185", "strand": "-", "location": "2246299-2246919", "annotations": "DUF4937_domain-containing_protein", "name": "WP_000925168.1"}, {"locus_tag": "BC344_RS11190", "strand": "-", "location": "2247123-2247449", "annotations": "hypothetical_protein", "name": "WP_000783528.1"}, {"locus_tag": "BC344_RS11195", "strand": "+", "location": "2247618-2248193", "annotations": "hypothetical_protein", "name": "WP_001228755.1"}, {"locus_tag": "BC344_RS11200", "strand": "+", "location": "2248631-2249998", "annotations": "sodium:alanine_symporter_family_protein", "name": "WP_000451050.1"}, {"locus_tag": "BC344_RS11205", "strand": "+", "location": "2250230-2251423", "annotations": "peptidase_S8", "name": "WP_000790937.1"}, {"locus_tag": "BC344_RS11210", "strand": "-", "location": "2251515-2252039", "annotations": "diguanylate_cyclase", "name": "WP_000656261.1"}, {"locus_tag": "BC344_RS11215", "strand": "-", "location": "2252057-2252821", "annotations": "DUF3891_domain-containing_protein", "name": "WP_000577281.1"}, {"locus_tag": "BC344_RS11220", "strand": "+", "location": "2253026-2253298", "annotations": "HU_family_DNA-binding_protein", "name": "WP_001043905.1"}, {"locus_tag": "BC344_RS11225", "strand": "-", "location": "2253339-2253881", "annotations": "hypothetical_protein", "name": "WP_000959119.1"}, {"locus_tag": "BC344_RS11230", "strand": "-", "location": "2253907-2254656", "annotations": "4'-phosphopantetheinyl_transferase_Sfp", "name": "WP_000573002.1"}, {"locus_tag": "BC344_RS11235", "strand": "-", "location": "2254714-2256144", "annotations": "MFS_transporter", "name": "WP_000660202.1"}, {"locus_tag": "BC344_RS11240", "strand": "-", "location": "2256144-2256368", "annotations": "MbtH_family_protein", "name": "WP_000184056.1"}, {"locus_tag": "BC344_RS11245", "strand": "-", "location": "2256365-2263522", "annotations": "non-ribosomal_peptide_synthetase", "name": "WP_065845412.1"}, {"locus_tag": "BC344_RS11250", "strand": "-", "location": "2263556-2264449", "annotations": "isochorismatase", "name": "WP_001007253.1"}, {"locus_tag": "BC344_RS11255", "strand": "-", "location": "2264474-2266090", "annotations": "(2,3-dihydroxybenzoyl)adenylate_synthase", "name": "WP_000960119.1"}, {"locus_tag": "BC344_RS11260", "strand": "-", "location": "2266103-2267302", "annotations": "isochorismate_synthase_EntC", "name": "WP_001002075.1"}, {"locus_tag": "BC344_RS11265", "strand": "-", "location": "2267328-2268113", "annotations": "2,3-dihydro-2,3-dihydroxybenzoate_dehydrogenase", "name": "WP_001048432.1"}, {"locus_tag": "BC344_RS31045", "strand": "+", "location": "2268469-2268666", "annotations": "hypothetical_protein", "name": "WP_078385158.1"}, {"locus_tag": "BC344_RS11270", "strand": "-", "location": "2268741-2269943", "annotations": "MFS_transporter", "name": "WP_000750125.1"}, {"locus_tag": "BC344_RS11275", "strand": "-", "location": "2269940-2270086", "annotations": "hypothetical_protein", "name": "WP_001987415.1"}, {"locus_tag": "BC344_RS11280", "strand": "+", "location": "2270299-2270484", "annotations": "DUF2187_domain-containing_protein", "name": "WP_000646793.1"}, {"locus_tag": "BC344_RS11285", "strand": "-", "location": "2270543-2270842", "annotations": "ArsR_family_transcriptional_regulator", "name": "WP_000214801.1"}, {"locus_tag": "BC344_RS11290", "strand": "+", "location": "2271178-2271351", "annotations": "hypothetical_protein", "name": "WP_001141667.1"}, {"locus_tag": "BC344_RS11295", "strand": "-", "location": "2271459-2274548", "annotations": "SMC_family_ATPase", "name": "WP_001247419.1"}, {"locus_tag": "BC344_RS11300", "strand": "-", "location": "2274545-2275702", "annotations": "exonuclease_SbcCD_subunit_D", "name": "WP_000765146.1"}, {"locus_tag": "BC344_RS11305", "strand": "-", "location": "2275718-2275957", "annotations": "DUF2584_domain-containing_protein", "name": "WP_000667346.1"}, {"locus_tag": "BC344_RS11310", "strand": "-", "location": "2276142-2276399", "annotations": "hypothetical_protein", "name": "WP_001119404.1"}, {"locus_tag": "BC344_RS11315", "strand": "+", "location": "2276729-2277784", "annotations": "enoyl-CoA_hydratase/isomerase_family_protein", "name": "WP_000139776.1"}, {"locus_tag": "BC344_RS11320", "strand": "+", "location": "2278037-2278669", "annotations": "LysE_family_translocator", "name": "WP_000572358.1"}, {"locus_tag": "BC344_RS11325", "strand": "-", "location": "2278740-2280200", "annotations": "methylmalonate-semialdehyde_dehydrogenase_(CoA_acylating)", "name": "WP_000633347.1"}, {"locus_tag": "BC344_RS11330", "strand": "-", "location": "2280223-2281113", "annotations": "NAD(P)-dependent_oxidoreductase", "name": "WP_000719407.1"}, {"locus_tag": "BC344_RS11335", "strand": "-", "location": "2281130-2282839", "annotations": "acyl-CoA_dehydrogenase", "name": "WP_000415988.1"}, {"locus_tag": "BC344_RS11340", "strand": "-", "location": "2282992-2283900", "annotations": "methylisocitrate_lyase", "name": "WP_000312639.1"}, {"locus_tag": "BC344_RS11345", "strand": "-", "location": "2283919-2285355", "annotations": "2-methylcitrate_dehydratase", "name": "WP_000598123.1"}, {"locus_tag": "BCAH1134_RS21245", "strand": "-", "location": "242209-243069", "annotations": "peptide_ABC_transporter_permease", "name": "WP_080009022.1"}, {"locus_tag": "BCAH1134_RS21250", "strand": "-", "location": "243227-243895", "annotations": "MFS_transporter", "name": "BCAH1134_RS21250"}, {"locus_tag": "BCAH1134_RS21255", "strand": "-", "location": "244115-245146", "annotations": "alpha/beta_hydrolase", "name": "WP_000738324.1"}, {"locus_tag": "BCAH1134_RS32315", "strand": "-", "location": "245200-245313", "annotations": "hypothetical_protein", "name": "WP_076775221.1"}, {"locus_tag": "BCAH1134_RS21260", "strand": "-", "location": "245418-247298", "annotations": "ABC_transporter_permease", "name": "WP_000897848.1"}, {"locus_tag": "BCAH1134_RS21265", "strand": "-", "location": "247310-248077", "annotations": "ABC_transporter_ATP-binding_protein", "name": "WP_000106426.1"}, {"locus_tag": "BCAH1134_RS21270", "strand": "-", "location": "248327-250249", "annotations": "threonine--tRNA_ligase", "name": "WP_000663093.1"}, {"locus_tag": "BCAH1134_RS21275", "strand": "-", "location": "250900-251616", "annotations": "23S_rRNA_pseudouridine(2604)_synthase_RluF", "name": "WP_002061298.1"}, {"locus_tag": "BCAH1134_RS21280", "strand": "-", "location": "251793-252413", "annotations": "DUF4937_domain-containing_protein", "name": "WP_000925168.1"}, {"locus_tag": "BCAH1134_RS21285", "strand": "-", "location": "252617-252979", "annotations": "hypothetical_protein", "name": "WP_001987291.1"}, {"locus_tag": "BCAH1134_RS21290", "strand": "+", "location": "253112-253744", "annotations": "hypothetical_protein", "name": "WP_001228756.1"}, {"locus_tag": "BCAH1134_RS21295", "strand": "+", "location": "254124-255491", "annotations": "sodium:alanine_symporter_family_protein", "name": "WP_000451050.1"}, {"locus_tag": "BCAH1134_RS21300", "strand": "+", "location": "255723-256916", "annotations": "peptidase_S8", "name": "WP_000790937.1"}, {"locus_tag": "BCAH1134_RS21305", "strand": "-", "location": "257008-257532", "annotations": "diguanylate_cyclase", "name": "WP_000656261.1"}, {"locus_tag": "BCAH1134_RS21310", "strand": "-", "location": "257550-258314", "annotations": "DUF3891_domain-containing_protein", "name": "WP_000577281.1"}, {"locus_tag": "BCAH1134_RS21315", "strand": "+", "location": "258519-258791", "annotations": "HU_family_DNA-binding_protein", "name": "WP_001043905.1"}, {"locus_tag": "BCAH1134_RS21320", "strand": "-", "location": "258832-259374", "annotations": "hypothetical_protein", "name": "WP_000959119.1"}, {"locus_tag": "BCAH1134_RS21325", "strand": "-", "location": "259400-260149", "annotations": "4'-phosphopantetheinyl_transferase_Sfp", "name": "WP_000573002.1"}, {"locus_tag": "BCAH1134_RS21330", "strand": "-", "location": "260207-261637", "annotations": "MFS_transporter", "name": "WP_000660202.1"}, {"locus_tag": "BCAH1134_RS21335", "strand": "-", "location": "261637-261861", "annotations": "MbtH_family_protein", "name": "WP_000184056.1"}, {"locus_tag": "BCAH1134_RS21340", "strand": "-", "location": "261858-269015", "annotations": "non-ribosomal_peptide_synthetase", "name": "WP_001133898.1"}, {"locus_tag": "BCAH1134_RS21345", "strand": "-", "location": "269049-269942", "annotations": "isochorismatase", "name": "WP_001007253.1"}, {"locus_tag": "BCAH1134_RS21350", "strand": "-", "location": "269967-271583", "annotations": "(2,3-dihydroxybenzoyl)adenylate_synthase", "name": "WP_000960119.1"}, {"locus_tag": "BCAH1134_RS21355", "strand": "-", "location": "271596-272795", "annotations": "isochorismate_synthase_EntC", "name": "WP_001002075.1"}, {"locus_tag": "BCAH1134_RS21360", "strand": "-", "location": "272821-273606", "annotations": "2,3-dihydro-2,3-dihydroxybenzoate_dehydrogenase", "name": "WP_001048432.1"}, {"locus_tag": "BCAH1134_RS31165", "strand": "+", "location": "273962-274159", "annotations": "hypothetical_protein", "name": "WP_078385158.1"}, {"locus_tag": "BCAH1134_RS21365", "strand": "-", "location": "274234-275436", "annotations": "MFS_transporter", "name": "WP_000750125.1"}, {"locus_tag": "BCAH1134_RS21370", "strand": "-", "location": "275433-275579", "annotations": "hypothetical_protein", "name": "WP_001987415.1"}, {"locus_tag": "BCAH1134_RS21375", "strand": "+", "location": "275792-275977", "annotations": "DUF2187_domain-containing_protein", "name": "WP_000646793.1"}, {"locus_tag": "BCAH1134_RS21380", "strand": "-", "location": "276036-276335", "annotations": "ArsR_family_transcriptional_regulator", "name": "WP_000214801.1"}, {"locus_tag": "BCAH1134_RS21385", "strand": "+", "location": "276671-276844", "annotations": "hypothetical_protein", "name": "WP_001141667.1"}, {"locus_tag": "BCAH1134_RS21390", "strand": "-", "location": "276952-280041", "annotations": "SMC_family_ATPase", "name": "WP_001247419.1"}, {"locus_tag": "BCAH1134_RS21395", "strand": "-", "location": "280038-281195", "annotations": "exonuclease_SbcCD_subunit_D", "name": "WP_000765146.1"}, {"locus_tag": "BCAH1134_RS21400", "strand": "-", "location": "281211-281450", "annotations": "DUF2584_domain-containing_protein", "name": "WP_000667346.1"}, {"locus_tag": "BCAH1134_RS21405", "strand": "-", "location": "281635-281892", "annotations": "hypothetical_protein", "name": "WP_001119404.1"}, {"locus_tag": "BCAH1134_RS21410", "strand": "+", "location": "282222-283277", "annotations": "enoyl-CoA_hydratase/isomerase_family_protein", "name": "WP_000139771.1"}, {"locus_tag": "BCAH1134_RS21415", "strand": "+", "location": "283530-284162", "annotations": "LysE_family_translocator", "name": "WP_000572358.1"}, {"locus_tag": "BCAH1134_RS21420", "strand": "-", "location": "284233-285693", "annotations": "methylmalonate-semialdehyde_dehydrogenase_(CoA_acylating)", "name": "WP_000633347.1"}, {"locus_tag": "BCAH1134_RS21425", "strand": "-", "location": "285716-286606", "annotations": "NAD(P)-dependent_oxidoreductase", "name": "WP_000719407.1"}, {"locus_tag": "BCAH1134_RS21430", "strand": "-", "location": "286623-288332", "annotations": "acyl-CoA_dehydrogenase", "name": "WP_000415988.1"}, {"locus_tag": "BCAH1134_RS21435", "strand": "-", "location": "288485-289393", "annotations": "methylisocitrate_lyase", "name": "WP_000312639.1"}, {"locus_tag": "BCAH1134_RS21440", "strand": "-", "location": "289412-290848", "annotations": "2-methylcitrate_dehydratase", "name": "WP_000598123.1"}, {"locus_tag": "BHL31_RS03130", "strand": "+", "location": "12464-13900", "annotations": "2-methylcitrate_dehydratase", "name": "WP_000598123.1"}, {"locus_tag": "BHL31_RS03135", "strand": "+", "location": "13919-14827", "annotations": "methylisocitrate_lyase", "name": "WP_000312639.1"}, {"locus_tag": "BHL31_RS03140", "strand": "+", "location": "14980-16689", "annotations": "acyl-CoA_dehydrogenase", "name": "WP_078438881.1"}, {"locus_tag": "BHL31_RS03145", "strand": "+", "location": "16706-17596", "annotations": "NAD(P)-dependent_oxidoreductase", "name": "WP_000719409.1"}, {"locus_tag": "BHL31_RS03150", "strand": "+", "location": "17619-19079", "annotations": "methylmalonate-semialdehyde_dehydrogenase_(CoA_acylating)", "name": "WP_000633344.1"}, {"locus_tag": "BHL31_RS03155", "strand": "-", "location": "19150-19782", "annotations": "LysE_family_translocator", "name": "WP_000572360.1"}, {"locus_tag": "BHL31_RS03160", "strand": "-", "location": "20035-21090", "annotations": "enoyl-CoA_hydratase/isomerase_family_protein", "name": "WP_078438882.1"}, {"locus_tag": "BHL31_RS03165", "strand": "+", "location": "21420-21677", "annotations": "hypothetical_protein", "name": "WP_001119404.1"}, {"locus_tag": "BHL31_RS03170", "strand": "+", "location": "21862-22101", "annotations": "DUF2584_domain-containing_protein", "name": "WP_000667346.1"}, {"locus_tag": "BHL31_RS03175", "strand": "+", "location": "22117-23274", "annotations": "exonuclease_SbcCD_subunit_D", "name": "WP_078438883.1"}, {"locus_tag": "BHL31_RS03180", "strand": "+", "location": "23271-26360", "annotations": "SMC_family_ATPase", "name": "WP_078438884.1"}, {"locus_tag": "BHL31_RS03185", "strand": "-", "location": "26468-26641", "annotations": "hypothetical_protein", "name": "WP_001141668.1"}, {"locus_tag": "BHL31_RS03190", "strand": "+", "location": "26978-27277", "annotations": "ArsR_family_transcriptional_regulator", "name": "WP_000214801.1"}, {"locus_tag": "BHL31_RS03195", "strand": "-", "location": "27336-27521", "annotations": "DUF2187_domain-containing_protein", "name": "WP_000646793.1"}, {"locus_tag": "BHL31_RS03200", "strand": "+", "location": "27920-28066", "annotations": "hypothetical_protein", "name": "WP_002024062.1"}, {"locus_tag": "BHL31_RS03205", "strand": "+", "location": "28063-29265", "annotations": "MFS_transporter", "name": "WP_078438885.1"}, {"locus_tag": "BHL31_RS03210", "strand": "-", "location": "29340-29537", "annotations": "hypothetical_protein", "name": "WP_078385158.1"}, {"locus_tag": "BHL31_RS03215", "strand": "+", "location": "29893-30678", "annotations": "2,3-dihydro-2,3-dihydroxybenzoate_dehydrogenase", "name": "WP_078438886.1"}, {"locus_tag": "BHL31_RS03220", "strand": "+", "location": "30704-31903", "annotations": "isochorismate_synthase", "name": "WP_065223649.1"}, {"locus_tag": "BHL31_RS03225", "strand": "+", "location": "31916-33532", "annotations": "(2,3-dihydroxybenzoyl)adenylate_synthase", "name": "WP_065223650.1"}, {"locus_tag": "BHL31_RS03230", "strand": "+", "location": "33557-34450", "annotations": "isochorismatase", "name": "WP_078438887.1"}, {"locus_tag": "BHL31_RS03235", "strand": "+", "location": "34484-41641", "annotations": "non-ribosomal_peptide_synthetase", "name": "WP_078438888.1"}, {"locus_tag": "BHL31_RS03240", "strand": "+", "location": "41638-41862", "annotations": "MbtH_family_protein", "name": "WP_000184059.1"}, {"locus_tag": "BHL31_RS03245", "strand": "+", "location": "41862-43292", "annotations": "MFS_transporter", "name": "WP_065223653.1"}, {"locus_tag": "BHL31_RS03250", "strand": "+", "location": "43350-44099", "annotations": "4'-phosphopantetheinyl_transferase_Sfp", "name": "WP_000572997.1"}, {"locus_tag": "BHL31_RS03255", "strand": "+", "location": "44125-44667", "annotations": "cold-shock_protein", "name": "WP_078438889.1"}, {"locus_tag": "BHL31_RS03260", "strand": "-", "location": "44706-44978", "annotations": "HU_family_DNA-binding_protein", "name": "WP_001043905.1"}, {"locus_tag": "BHL31_RS03265", "strand": "+", "location": "45183-45950", "annotations": "DUF3891_domain-containing_protein", "name": "WP_065223656.1"}, {"locus_tag": "BHL31_RS03270", "strand": "+", "location": "45965-46489", "annotations": "diguanylate_cyclase", "name": "WP_000656270.1"}, {"locus_tag": "BHL31_RS03275", "strand": "-", "location": "46581-47774", "annotations": "peptidase_S8", "name": "WP_065223657.1"}, {"locus_tag": "BHL31_RS03280", "strand": "-", "location": "48002-49369", "annotations": "sodium:alanine_symporter_family_protein", "name": "WP_065223658.1"}, {"locus_tag": "BHL31_RS03285", "strand": "-", "location": "49805-50380", "annotations": "hypothetical_protein", "name": "WP_001170884.1"}, {"locus_tag": "BHL31_RS03290", "strand": "+", "location": "50549-50857", "annotations": "hypothetical_protein", "name": "WP_030025570.1"}, {"locus_tag": "BHL31_RS03295", "strand": "+", "location": "51452-52072", "annotations": "DUF4937_domain-containing_protein", "name": "WP_061113415.1"}, {"locus_tag": "BHL31_RS03300", "strand": "+", "location": "52250-52966", "annotations": "23S_rRNA_pseudouridine(2604)_synthase_RluF", "name": "WP_002061298.1"}, {"locus_tag": "BHL31_RS03305", "strand": "+", "location": "53615-55537", "annotations": "threonine--tRNA_ligase", "name": "WP_061113414.1"}, {"locus_tag": "BHL31_RS03310", "strand": "+", "location": "55787-56554", "annotations": "ABC_transporter_ATP-binding_protein", "name": "WP_000106426.1"}, {"locus_tag": "BHL31_RS03315", "strand": "+", "location": "56566-58446", "annotations": "ABC_transporter_permease", "name": "WP_065223661.1"}, {"locus_tag": "BHL31_RS03320", "strand": "+", "location": "58599-58780", "annotations": "ABC_transporter_permease", "name": "BHL31_RS03320"}, {"locus_tag": "BHL31_RS03325", "strand": "+", "location": "58808-59187", "annotations": "hypothetical_protein", "name": "BHL31_RS03325"}, {"locus_tag": "BHL31_RS03330", "strand": "+", "location": "59239-60099", "annotations": "peptide_ABC_transporter_permease", "name": "WP_002024055.1"}, {"locus_tag": "BHL31_RS03335", "strand": "+", "location": "60101-61102", "annotations": "peptide_ABC_transporter_permease", "name": "WP_078438890.1"}, {"locus_tag": "ACN91_RS16385", "strand": "-", "location": "3216890-3217894", "annotations": "peptide_ABC_transporter_permease", "name": "WP_048564090.1"}, {"locus_tag": "ACN91_RS16390", "strand": "-", "location": "3217896-3218756", "annotations": "peptide_ABC_transporter_permease", "name": "WP_078400273.1"}, {"locus_tag": "ACN91_RS16395", "strand": "-", "location": "3218817-3220103", "annotations": "MFS_transporter", "name": "WP_082188031.1"}, {"locus_tag": "ACN91_RS16400", "strand": "-", "location": "3220232-3222112", "annotations": "ABC_transporter_permease", "name": "WP_053564550.1"}, {"locus_tag": "ACN91_RS16405", "strand": "-", "location": "3222124-3222891", "annotations": "ABC_transporter_ATP-binding_protein", "name": "WP_000106426.1"}, {"locus_tag": "ACN91_RS16410", "strand": "-", "location": "3223141-3225063", "annotations": "threonine--tRNA_ligase", "name": "WP_053564551.1"}, {"locus_tag": "ACN91_RS16415", "strand": "-", "location": "3225711-3226427", "annotations": "23S_rRNA_pseudouridine(2604)_synthase_RluF", "name": "WP_002197741.1"}, {"locus_tag": "ACN91_RS16420", "strand": "-", "location": "3226605-3227225", "annotations": "DUF4937_domain-containing_protein", "name": "WP_053564552.1"}, {"locus_tag": "ACN91_RS16425", "strand": "-", "location": "3227622-3227930", "annotations": "hypothetical_protein", "name": "WP_075717847.1"}, {"locus_tag": "ACN91_RS16430", "strand": "+", "location": "3228099-3228674", "annotations": "hypothetical_protein", "name": "WP_053564554.1"}, {"locus_tag": "ACN91_RS16435", "strand": "+", "location": "3229110-3230477", "annotations": "sodium:alanine_symporter_family_protein", "name": "WP_043938682.1"}, {"locus_tag": "ACN91_RS16440", "strand": "+", "location": "3230710-3231903", "annotations": "peptidase_S8", "name": "WP_053564555.1"}, {"locus_tag": "ACN91_RS16445", "strand": "-", "location": "3231995-3232519", "annotations": "diguanylate_cyclase", "name": "WP_053564556.1"}, {"locus_tag": "ACN91_RS16450", "strand": "-", "location": "3232534-3233301", "annotations": "DUF3891_domain-containing_protein", "name": "WP_053564557.1"}, {"locus_tag": "ACN91_RS16455", "strand": "+", "location": "3233506-3233778", "annotations": "HU_family_DNA-binding_protein", "name": "WP_001043905.1"}, {"locus_tag": "ACN91_RS16460", "strand": "-", "location": "3233817-3234359", "annotations": "hypothetical_protein", "name": "WP_053564558.1"}, {"locus_tag": "ACN91_RS16465", "strand": "-", "location": "3234385-3235134", "annotations": "4'-phosphopantetheinyl_transferase", "name": "WP_053564559.1"}, {"locus_tag": "ACN91_RS16470", "strand": "-", "location": "3235192-3236622", "annotations": "MFS_transporter", "name": "WP_000644934.1"}, {"locus_tag": "ACN91_RS16475", "strand": "-", "location": "3236622-3236846", "annotations": "MbtH_family_protein", "name": "WP_000184060.1"}, {"locus_tag": "ACN91_RS16480", "strand": "-", "location": "3236843-3244000", "annotations": "non-ribosomal_peptide_synthetase", "name": "WP_053564560.1"}, {"locus_tag": "ACN91_RS16485", "strand": "-", "location": "3244034-3244927", "annotations": "isochorismatase", "name": "WP_016512869.1"}, {"locus_tag": "ACN91_RS16490", "strand": "-", "location": "3244952-3246568", "annotations": "(2,3-dihydroxybenzoyl)adenylate_synthase", "name": "WP_053564561.1"}, {"locus_tag": "ACN91_RS16495", "strand": "-", "location": "3246581-3247780", "annotations": "isochorismate_synthase", "name": "WP_053564562.1"}, {"locus_tag": "ACN91_RS16500", "strand": "-", "location": "3247806-3248591", "annotations": "2,3-dihydro-2,3-dihydroxybenzoate_dehydrogenase", "name": "WP_053564563.1"}, {"locus_tag": "ACN91_RS28375", "strand": "+", "location": "3248947-3249154", "annotations": "hypothetical_protein", "name": "ACN91_RS28375"}, {"locus_tag": "ACN91_RS16505", "strand": "-", "location": "3249231-3250433", "annotations": "MFS_transporter", "name": "WP_000750109.1"}, {"locus_tag": "ACN91_RS16510", "strand": "-", "location": "3250430-3250582", "annotations": "hypothetical_protein", "name": "WP_033697040.1"}, {"locus_tag": "ACN91_RS16515", "strand": "+", "location": "3250789-3250974", "annotations": "DUF2187_domain-containing_protein", "name": "WP_000646792.1"}, {"locus_tag": "ACN91_RS16520", "strand": "-", "location": "3251033-3251332", "annotations": "ArsR_family_transcriptional_regulator", "name": "WP_000214794.1"}, {"locus_tag": "ACN91_RS16525", "strand": "+", "location": "3251664-3251837", "annotations": "hypothetical_protein", "name": "WP_016081721.1"}, {"locus_tag": "ACN91_RS16530", "strand": "-", "location": "3251945-3255034", "annotations": "SMC_family_ATPase", "name": "WP_053564564.1"}, {"locus_tag": "ACN91_RS16535", "strand": "-", "location": "3255031-3256188", "annotations": "exonuclease_SbcCD_subunit_D", "name": "WP_053564565.1"}, {"locus_tag": "ACN91_RS16540", "strand": "-", "location": "3256204-3256443", "annotations": "DUF2584_domain-containing_protein", "name": "WP_000667344.1"}, {"locus_tag": "ACN91_RS16545", "strand": "-", "location": "3256628-3256885", "annotations": "hypothetical_protein", "name": "WP_001119409.1"}, {"locus_tag": "ACN91_RS16550", "strand": "+", "location": "3257216-3258271", "annotations": "enoyl-CoA_hydratase/isomerase_family_protein", "name": "WP_053564566.1"}, {"locus_tag": "ACN91_RS16555", "strand": "+", "location": "3258524-3259156", "annotations": "LysE_family_translocator", "name": "WP_000572348.1"}, {"locus_tag": "ACN91_RS16560", "strand": "-", "location": "3259233-3260693", "annotations": "methylmalonate-semialdehyde_dehydrogenase_(CoA_acylating)", "name": "WP_053564567.1"}, {"locus_tag": "ACN91_RS16565", "strand": "-", "location": "3260716-3261606", "annotations": "NAD(P)-dependent_oxidoreductase", "name": "WP_016081726.1"}, {"locus_tag": "ACN91_RS16570", "strand": "-", "location": "3261623-3263332", "annotations": "acyl-CoA_dehydrogenase", "name": "WP_053564568.1"}, {"locus_tag": "ACN91_RS16575", "strand": "-", "location": "3263485-3264393", "annotations": "methylisocitrate_lyase", "name": "WP_053564569.1"}, {"locus_tag": "ACN91_RS16580", "strand": "-", "location": "3264412-3265848", "annotations": "2-methylcitrate_dehydratase", "name": "WP_053564570.1"}, {"locus_tag": "C2I25_RS28070", "strand": "-", "location": "5320499-5321503", "annotations": "peptide_ABC_transporter_permease", "name": "WP_106825120.1"}, {"locus_tag": "C2I25_RS28075", "strand": "-", "location": "5321505-5322365", "annotations": "peptide_ABC_transporter_permease", "name": "WP_088020980.1"}, {"locus_tag": "C2I25_RS28080", "strand": "-", "location": "5322428-5323714", "annotations": "MFS_transporter", "name": "WP_106825121.1"}, {"locus_tag": "C2I25_RS28085", "strand": "-", "location": "5323843-5325723", "annotations": "ABC_transporter_permease", "name": "WP_065483487.1"}, {"locus_tag": "C2I25_RS28090", "strand": "-", "location": "5325735-5326502", "annotations": "ABC_transporter_ATP-binding_protein", "name": "WP_000106426.1"}, {"locus_tag": "C2I25_RS28095", "strand": "-", "location": "5326752-5328674", "annotations": "threonine--tRNA_ligase", "name": "WP_106825122.1"}, {"locus_tag": "C2I25_RS28100", "strand": "-", "location": "5329323-5330039", "annotations": "23S_rRNA_pseudouridine(2604)_synthase_RluF", "name": "WP_002197741.1"}, {"locus_tag": "C2I25_RS28105", "strand": "-", "location": "5330217-5330837", "annotations": "DUF4937_domain-containing_protein", "name": "WP_000925163.1"}, {"locus_tag": "C2I25_RS28110", "strand": "-", "location": "5331168-5331512", "annotations": "hypothetical_protein", "name": "WP_053564553.1"}, {"locus_tag": "C2I25_RS28115", "strand": "+", "location": "5331645-5332220", "annotations": "hypothetical_protein", "name": "WP_069355564.1"}, {"locus_tag": "C2I25_RS28120", "strand": "+", "location": "5332656-5334023", "annotations": "sodium:alanine_symporter_family_protein", "name": "WP_043938682.1"}, {"locus_tag": "C2I25_RS28125", "strand": "+", "location": "5334256-5335449", "annotations": "peptidase_S8", "name": "WP_053564555.1"}, {"locus_tag": "C2I25_RS28130", "strand": "-", "location": "5335541-5336065", "annotations": "damage-inducible_protein_DinB", "name": "WP_106825123.1"}, {"locus_tag": "C2I25_RS28135", "strand": "-", "location": "5336080-5336847", "annotations": "DUF3891_domain-containing_protein", "name": "WP_106825124.1"}, {"locus_tag": "C2I25_RS28140", "strand": "+", "location": "5337052-5337324", "annotations": "HU_family_DNA-binding_protein", "name": "WP_001043905.1"}, {"locus_tag": "C2I25_RS28145", "strand": "-", "location": "5337363-5337905", "annotations": "cold-shock_protein", "name": "WP_106825125.1"}, {"locus_tag": "C2I25_RS28150", "strand": "-", "location": "5337931-5338680", "annotations": "4'-phosphopantetheinyl_transferase_Sfp", "name": "WP_053564559.1"}, {"locus_tag": "C2I25_RS28155", "strand": "-", "location": "5338738-5340168", "annotations": "MFS_transporter", "name": "WP_000644934.1"}, {"locus_tag": "C2I25_RS28160", "strand": "-", "location": "5340168-5340392", "annotations": "MbtH_family_protein", "name": "WP_000184060.1"}, {"locus_tag": "C2I25_RS28165", "strand": "-", "location": "5340389-5347546", "annotations": "non-ribosomal_peptide_synthetase", "name": "WP_106825126.1"}, {"locus_tag": "C2I25_RS28170", "strand": "-", "location": "5347580-5348473", "annotations": "isochorismatase", "name": "WP_106825127.1"}, {"locus_tag": "C2I25_RS28175", "strand": "-", "location": "5348498-5350114", "annotations": "(2,3-dihydroxybenzoyl)adenylate_synthase", "name": "WP_053564561.1"}, {"locus_tag": "C2I25_RS28180", "strand": "-", "location": "5350127-5351326", "annotations": "isochorismate_synthase_EntC", "name": "WP_001002071.1"}, {"locus_tag": "C2I25_RS28185", "strand": "-", "location": "5351352-5352137", "annotations": "2,3-dihydro-2,3-dihydroxybenzoate_dehydrogenase", "name": "WP_053564563.1"}, {"locus_tag": "C2I25_RS28190", "strand": "+", "location": "5352493-5352700", "annotations": "hypothetical_protein", "name": "C2I25_RS28190"}, {"locus_tag": "C2I25_RS28195", "strand": "-", "location": "5352776-5353978", "annotations": "MFS_transporter", "name": "WP_075720384.1"}, {"locus_tag": "C2I25_RS28200", "strand": "-", "location": "5353975-5354127", "annotations": "hypothetical_protein", "name": "WP_033697040.1"}, {"locus_tag": "C2I25_RS28205", "strand": "+", "location": "5354334-5354519", "annotations": "DUF2187_domain-containing_protein", "name": "WP_000646792.1"}, {"locus_tag": "C2I25_RS28210", "strand": "-", "location": "5354578-5354877", "annotations": "ArsR_family_transcriptional_regulator", "name": "WP_000214794.1"}, {"locus_tag": "C2I25_RS28215", "strand": "+", "location": "5355209-5355382", "annotations": "hypothetical_protein", "name": "WP_016081721.1"}, {"locus_tag": "C2I25_RS28220", "strand": "-", "location": "5355490-5358579", "annotations": "SMC_family_ATPase", "name": "WP_106825128.1"}, {"locus_tag": "C2I25_RS28225", "strand": "-", "location": "5358576-5359733", "annotations": "exonuclease_SbcCD_subunit_D", "name": "WP_000765150.1"}, {"locus_tag": "C2I25_RS28230", "strand": "-", "location": "5359749-5359988", "annotations": "DUF2584_domain-containing_protein", "name": "WP_000667344.1"}, {"locus_tag": "C2I25_RS28235", "strand": "-", "location": "5360173-5360430", "annotations": "hypothetical_protein", "name": "WP_001119409.1"}, {"locus_tag": "C2I25_RS28240", "strand": "+", "location": "5360761-5361816", "annotations": "enoyl-CoA_hydratase/isomerase_family_protein", "name": "WP_053564566.1"}, {"locus_tag": "C2I25_RS28245", "strand": "+", "location": "5362069-5362701", "annotations": "LysE_family_translocator", "name": "WP_000572360.1"}, {"locus_tag": "C2I25_RS28250", "strand": "-", "location": "5362778-5364238", "annotations": "methylmalonate-semialdehyde_dehydrogenase_(CoA_acylating)", "name": "WP_053564567.1"}, {"locus_tag": "C2I25_RS28255", "strand": "-", "location": "5364261-5365151", "annotations": "NAD(P)-dependent_oxidoreductase", "name": "WP_016081726.1"}, {"locus_tag": "C2I25_RS28260", "strand": "-", "location": "5365168-5366877", "annotations": "acyl-CoA_dehydrogenase", "name": "WP_075716757.1"}, {"locus_tag": "C2I25_RS28265", "strand": "-", "location": "5367030-5367938", "annotations": "methylisocitrate_lyase", "name": "WP_000312640.1"}, {"locus_tag": "C2I25_RS28270", "strand": "-", "location": "5367957-5369393", "annotations": "2-methylcitrate_dehydratase", "name": "WP_106825129.1"}, {"locus_tag": "SD98_RS12720", "strand": "+", "location": "2423057-2423539", "annotations": "MarR_family_transcriptional_regulator", "name": "WP_000191905.1"}, {"locus_tag": "SD98_RS12725", "strand": "+", "location": "2423705-2424442", "annotations": "2,3-bisphosphoglycerate-dependent_phosphoglycerate_mutase", "name": "WP_000594159.1"}, {"locus_tag": "SD98_RS32605", "strand": "-", "location": "2424562-2424678", "annotations": "hypothetical_protein", "name": "WP_079246282.1"}, {"locus_tag": "SD98_RS12730", "strand": "+", "location": "2424681-2425418", "annotations": "stage_II_sporulation_protein_SB", "name": "WP_000624981.1"}, {"locus_tag": "SD98_RS12735", "strand": "+", "location": "2425522-2425659", "annotations": "hypothetical_protein", "name": "WP_003307037.1"}, {"locus_tag": "SD98_RS12740", "strand": "+", "location": "2425732-2425908", "annotations": "stage_II_sporulation_protein_SB", "name": "WP_000852629.1"}, {"locus_tag": "SD98_RS12745", "strand": "-", "location": "2425927-2426316", "annotations": "hypothetical_protein", "name": "WP_000712655.1"}, {"locus_tag": "SD98_RS12750", "strand": "+", "location": "2426528-2427997", "annotations": "aminoacyl-histidine_dipeptidase", "name": "WP_000287540.1"}, {"locus_tag": "SD98_RS12755", "strand": "+", "location": "2428310-2429119", "annotations": "hypothetical_protein", "name": "WP_016077711.1"}, {"locus_tag": "SD98_RS12760", "strand": "+", "location": "2429145-2429750", "annotations": "hypothetical_protein", "name": "WP_000517276.1"}, {"locus_tag": "SD98_RS12765", "strand": "-", "location": "2429891-2430142", "annotations": "DNA-binding_response_regulator", "name": "WP_000821942.1"}, {"locus_tag": "SD98_RS12770", "strand": "+", "location": "2430520-2431398", "annotations": "XRE_family_transcriptional_regulator", "name": "WP_000397974.1"}, {"locus_tag": "SD98_RS12775", "strand": "+", "location": "2431539-2431817", "annotations": "AbrB/MazE/SpoVT_family_DNA-binding_domain-containing_protein", "name": "WP_000842214.1"}, {"locus_tag": "SD98_RS12780", "strand": "+", "location": "2432429-2433679", "annotations": "hypothetical_protein", "name": "WP_001032355.1"}, {"locus_tag": "SD98_RS12785", "strand": "+", "location": "2433747-2434505", "annotations": "hypothetical_protein", "name": "WP_042598004.1"}, {"locus_tag": "SD98_RS12790", "strand": "+", "location": "2434758-2435417", "annotations": "antibiotic_acetyltransferase", "name": "WP_000682536.1"}, {"locus_tag": "SD98_RS12795", "strand": "+", "location": "2435900-2437213", "annotations": "D-alanyl-D-alanine_carboxypeptidase", "name": "WP_000677655.1"}, {"locus_tag": "SD98_RS12800", "strand": "+", "location": "2437671-2438819", "annotations": "acyltransferase", "name": "WP_080117657.1"}, {"locus_tag": "SD98_RS12805", "strand": "+", "location": "2438980-2439612", "annotations": "SGNH/GDSL_hydrolase_family_protein", "name": "WP_003263424.1"}, {"locus_tag": "SD98_RS12810", "strand": "+", "location": "2440680-2441933", "annotations": "MFS_transporter", "name": "WP_000858612.1"}, {"locus_tag": "SD98_RS12815", "strand": "+", "location": "2441947-2446503", "annotations": "non-ribosomal_peptide_synthetase", "name": "WP_044797957.1"}, {"locus_tag": "SD98_RS12820", "strand": "+", "location": "2446506-2452976", "annotations": "non-ribosomal_peptide_synthetase", "name": "WP_016077708.1"}, {"locus_tag": "SD98_RS12825", "strand": "+", "location": "2452973-2467855", "annotations": "non-ribosomal_peptide_synthetase", "name": "WP_044797958.1"}, {"locus_tag": "SD98_RS12830", "strand": "+", "location": "2468218-2468922", "annotations": "4'-phosphopantetheinyl_transferase", "name": "WP_033668848.1"}, {"locus_tag": "SD98_RS12835", "strand": "+", "location": "2468909-2469631", "annotations": "thioesterase", "name": "WP_001172926.1"}, {"locus_tag": "SD98_RS12840", "strand": "+", "location": "2470018-2470782", "annotations": "SDR_family_oxidoreductase", "name": "WP_016077705.1"}, {"locus_tag": "SD98_RS12845", "strand": "+", "location": "2471042-2471527", "annotations": "DUF4879_domain-containing_protein", "name": "WP_000272949.1"}, {"locus_tag": "SD98_RS32610", "strand": "-", "location": "2471548-2471790", "annotations": "hypothetical_protein", "name": "WP_074625209.1"}, {"locus_tag": "SD98_RS12850", "strand": "+", "location": "2472026-2473987", "annotations": "chitin-binding_protein", "name": "WP_042598010.1"}, {"locus_tag": "SD98_RS12855", "strand": "+", "location": "2474347-2474757", "annotations": "hypothetical_protein", "name": "WP_000592185.1"}, {"locus_tag": "SD98_RS12860", "strand": "+", "location": "2476227-2476556", "annotations": "hypothetical_protein", "name": "WP_000240601.1"}, {"locus_tag": "SD98_RS12865", "strand": "+", "location": "2476578-2476709", "annotations": "hypothetical_protein", "name": "WP_000627209.1"}, {"locus_tag": "SD98_RS12870", "strand": "+", "location": "2476745-2477353", "annotations": "2'-5'_RNA_ligase", "name": "WP_015945781.1"}, {"locus_tag": "SD98_RS12875", "strand": "-", "location": "2477471-2478415", "annotations": "class_A_beta-lactamase", "name": "WP_016077704.1"}, {"locus_tag": "SD98_RS32615", "strand": "+", "location": "2479248-2479379", "annotations": "hypothetical_protein", "name": "WP_000711426.1"}, {"locus_tag": "SD98_RS12880", "strand": "-", "location": "2479380-2479574", "annotations": "hypothetical_protein", "name": "WP_000514633.1"}, {"locus_tag": "SD98_RS12885", "strand": "+", "location": "2479795-2480442", "annotations": "antigen", "name": "WP_044797960.1"}, {"locus_tag": "SD98_RS12890", "strand": "+", "location": "2480748-2481254", "annotations": "N-acetyltransferase", "name": "WP_016077703.1"}, {"locus_tag": "SD98_RS12895", "strand": "+", "location": "2481719-2482108", "annotations": "hypothetical_protein", "name": "WP_044797962.1"}, {"locus_tag": "SD98_RS12900", "strand": "+", "location": "2482318-2482794", "annotations": "N-acetyltransferase", "name": "WP_016077702.1"}, {"locus_tag": "SD98_RS12905", "strand": "+", "location": "2483506-2484834", "annotations": "nucleotide_sugar_dehydrogenase", "name": "WP_000259078.1"}, {"locus_tag": "SD98_RS12910", "strand": "+", "location": "2484843-2486000", "annotations": "DegT/DnrJ/EryC1/StrS_family_aminotransferase", "name": "WP_000229112.1"}, {"locus_tag": "SD98_RS12915", "strand": "+", "location": "2486007-2486930", "annotations": "NAD-dependent_dehydratase", "name": "WP_000690425.1"}, {"locus_tag": "IAW_RS12450", "strand": "-", "location": "2438421-2439344", "annotations": "NAD-dependent_dehydratase", "name": "WP_000690425.1"}, {"locus_tag": "IAW_RS12455", "strand": "-", "location": "2439351-2440508", "annotations": "DegT/DnrJ/EryC1/StrS_family_aminotransferase", "name": "WP_000229112.1"}, {"locus_tag": "IAW_RS12460", "strand": "-", "location": "2440517-2441845", "annotations": "nucleotide_sugar_dehydrogenase", "name": "WP_000259078.1"}, {"locus_tag": "IAW_RS12465", "strand": "-", "location": "2442557-2443033", "annotations": "N-acetyltransferase", "name": "WP_016077702.1"}, {"locus_tag": "IAW_RS12470", "strand": "-", "location": "2443243-2443632", "annotations": "hypothetical_protein", "name": "WP_000287582.1"}, {"locus_tag": "IAW_RS12475", "strand": "-", "location": "2444097-2444603", "annotations": "N-acetyltransferase", "name": "WP_016077703.1"}, {"locus_tag": "IAW_RS12480", "strand": "-", "location": "2444913-2445560", "annotations": "hypothetical_protein", "name": "WP_000655722.1"}, {"locus_tag": "IAW_RS12485", "strand": "+", "location": "2445781-2445975", "annotations": "hypothetical_protein", "name": "WP_000514633.1"}, {"locus_tag": "IAW_RS32150", "strand": "-", "location": "2445976-2446107", "annotations": "hypothetical_protein", "name": "WP_000711426.1"}, {"locus_tag": "IAW_RS12490", "strand": "+", "location": "2446940-2447884", "annotations": "class_A_beta-lactamase", "name": "WP_016077704.1"}, {"locus_tag": "IAW_RS12495", "strand": "-", "location": "2448002-2448610", "annotations": "2'-5'_RNA_ligase", "name": "WP_015945781.1"}, {"locus_tag": "IAW_RS12500", "strand": "-", "location": "2448646-2448777", "annotations": "hypothetical_protein", "name": "WP_000627209.1"}, {"locus_tag": "IAW_RS12505", "strand": "-", "location": "2448799-2449128", "annotations": "hypothetical_protein", "name": "WP_000240601.1"}, {"locus_tag": "IAW_RS12510", "strand": "-", "location": "2450598-2451008", "annotations": "hypothetical_protein", "name": "WP_000592185.1"}, {"locus_tag": "IAW_RS12515", "strand": "-", "location": "2451368-2453329", "annotations": "DUF3472_domain-containing_protein", "name": "WP_000477422.1"}, {"locus_tag": "IAW_RS32155", "strand": "+", "location": "2453565-2453807", "annotations": "hypothetical_protein", "name": "WP_074625209.1"}, {"locus_tag": "IAW_RS12520", "strand": "-", "location": "2453828-2454313", "annotations": "DUF4879_domain-containing_protein", "name": "WP_000272949.1"}, {"locus_tag": "IAW_RS12525", "strand": "-", "location": "2454573-2455337", "annotations": "SDR_family_oxidoreductase", "name": "WP_016077705.1"}, {"locus_tag": "IAW_RS12530", "strand": "-", "location": "2455724-2456446", "annotations": "thioesterase", "name": "WP_001172926.1"}, {"locus_tag": "IAW_RS12535", "strand": "-", "location": "2456433-2457137", "annotations": "4'-phosphopantetheinyl_transferase", "name": "WP_033668848.1"}, {"locus_tag": "IAW_RS12540", "strand": "-", "location": "2457500-2472382", "annotations": "non-ribosomal_peptide_synthetase", "name": "WP_016077707.1"}, {"locus_tag": "IAW_RS12545", "strand": "-", "location": "2472379-2478849", "annotations": "non-ribosomal_peptide_synthetase", "name": "WP_016077708.1"}, {"locus_tag": "IAW_RS12550", "strand": "-", "location": "2478852-2483408", "annotations": "non-ribosomal_peptide_synthetase", "name": "WP_000180454.1"}, {"locus_tag": "IAW_RS12555", "strand": "-", "location": "2483422-2484675", "annotations": "MFS_transporter", "name": "WP_000858612.1"}, {"locus_tag": "IAW_RS12560", "strand": "-", "location": "2485743-2486375", "annotations": "SGNH/GDSL_hydrolase_family_protein", "name": "WP_003263424.1"}, {"locus_tag": "IAW_RS12565", "strand": "-", "location": "2486536-2487684", "annotations": "acyltransferase", "name": "WP_080117657.1"}, {"locus_tag": "IAW_RS12570", "strand": "-", "location": "2488142-2489455", "annotations": "D-alanyl-D-alanine_carboxypeptidase", "name": "WP_000677655.1"}, {"locus_tag": "IAW_RS12575", "strand": "-", "location": "2489938-2490597", "annotations": "antibiotic_acetyltransferase", "name": "WP_000682536.1"}, {"locus_tag": "IAW_RS12580", "strand": "-", "location": "2490850-2491608", "annotations": "hypothetical_protein", "name": "WP_016077710.1"}, {"locus_tag": "IAW_RS12585", "strand": "-", "location": "2491676-2492926", "annotations": "hypothetical_protein", "name": "WP_001032355.1"}, {"locus_tag": "IAW_RS12590", "strand": "-", "location": "2493538-2493816", "annotations": "AbrB/MazE/SpoVT_family_DNA-binding_domain-containing_protein", "name": "WP_000842214.1"}, {"locus_tag": "IAW_RS12595", "strand": "-", "location": "2493957-2494835", "annotations": "XRE_family_transcriptional_regulator", "name": "WP_000397974.1"}, {"locus_tag": "IAW_RS12600", "strand": "+", "location": "2495213-2495464", "annotations": "DNA-binding_response_regulator", "name": "WP_000821942.1"}, {"locus_tag": "IAW_RS12605", "strand": "-", "location": "2495605-2496210", "annotations": "hypothetical_protein", "name": "WP_000517276.1"}, {"locus_tag": "IAW_RS12610", "strand": "-", "location": "2496236-2497045", "annotations": "hypothetical_protein", "name": "WP_016077711.1"}, {"locus_tag": "IAW_RS12615", "strand": "-", "location": "2497358-2498827", "annotations": "aminoacyl-histidine_dipeptidase", "name": "WP_000287540.1"}, {"locus_tag": "IAW_RS12620", "strand": "+", "location": "2499039-2499428", "annotations": "DUF1093_domain-containing_protein", "name": "WP_000712655.1"}, {"locus_tag": "IAW_RS12625", "strand": "-", "location": "2499447-2499623", "annotations": "stage_II_sporulation_protein_SB", "name": "WP_000852629.1"}, {"locus_tag": "IAW_RS12630", "strand": "-", "location": "2499696-2499833", "annotations": "hypothetical_protein", "name": "WP_003307037.1"}, {"locus_tag": "IAW_RS12635", "strand": "-", "location": "2499937-2500674", "annotations": "stage_II_sporulation_protein_SB", "name": "WP_000624981.1"}, {"locus_tag": "IAW_RS32160", "strand": "+", "location": "2500677-2500793", "annotations": "hypothetical_protein", "name": "WP_079246282.1"}, {"locus_tag": "IAW_RS12640", "strand": "-", "location": "2500913-2501650", "annotations": "2,3-bisphosphoglycerate-dependent_phosphoglycerate_mutase", "name": "WP_000594159.1"}, {"locus_tag": "IAW_RS12645", "strand": "-", "location": "2501816-2502298", "annotations": "MarR_family_transcriptional_regulator", "name": "WP_000191905.1"}, {"locus_tag": "BCG9842_RS11530", "strand": "-", "location": "2287034-2287858", "annotations": "preprotein_translocase_subunit_Tim44", "name": "WP_015945779.1"}, {"locus_tag": "BCG9842_RS29640", "strand": "-", "location": "2287855-2287983", "annotations": "hypothetical_protein", "name": "WP_003265031.1"}, {"locus_tag": "BCG9842_RS11535", "strand": "+", "location": "2288131-2288613", "annotations": "MarR_family_transcriptional_regulator", "name": "WP_000191905.1"}, {"locus_tag": "BCG9842_RS11540", "strand": "+", "location": "2288779-2289516", "annotations": "2,3-bisphosphoglycerate-dependent_phosphoglycerate_mutase", "name": "WP_000594159.1"}, {"locus_tag": "BCG9842_RS29645", "strand": "-", "location": "2289636-2289752", "annotations": "hypothetical_protein", "name": "WP_079246282.1"}, {"locus_tag": "BCG9842_RS11545", "strand": "+", "location": "2289755-2290492", "annotations": "stage_II_sporulation_protein_SB", "name": "WP_000624981.1"}, {"locus_tag": "BCG9842_RS11550", "strand": "+", "location": "2290596-2290733", "annotations": "hypothetical_protein", "name": "WP_003307037.1"}, {"locus_tag": "BCG9842_RS11555", "strand": "+", "location": "2290806-2290982", "annotations": "stage_II_sporulation_protein_SB", "name": "WP_000852629.1"}, {"locus_tag": "BCG9842_RS11560", "strand": "-", "location": "2291001-2291390", "annotations": "DUF1093_domain-containing_protein", "name": "WP_000712655.1"}, {"locus_tag": "BCG9842_RS11565", "strand": "+", "location": "2291602-2293071", "annotations": "aminoacyl-histidine_dipeptidase", "name": "WP_000287541.1"}, {"locus_tag": "BCG9842_RS11570", "strand": "+", "location": "2293384-2294193", "annotations": "hypothetical_protein", "name": "WP_000678376.1"}, {"locus_tag": "BCG9842_RS11575", "strand": "+", "location": "2294219-2294824", "annotations": "hypothetical_protein", "name": "WP_000527414.1"}, {"locus_tag": "BCG9842_RS11580", "strand": "-", "location": "2294965-2295216", "annotations": "DNA-binding_response_regulator", "name": "WP_000821942.1"}, {"locus_tag": "BCG9842_RS11585", "strand": "+", "location": "2295594-2296472", "annotations": "transcriptional_regulator", "name": "WP_000397978.1"}, {"locus_tag": "BCG9842_RS11590", "strand": "+", "location": "2296613-2296891", "annotations": "AbrB/MazE/SpoVT_family_DNA-binding_domain-containing_protein", "name": "WP_000842215.1"}, {"locus_tag": "BCG9842_RS11595", "strand": "+", "location": "2297503-2298753", "annotations": "hypothetical_protein", "name": "WP_001032355.1"}, {"locus_tag": "BCG9842_RS11600", "strand": "+", "location": "2298821-2299579", "annotations": "membrane_protein", "name": "WP_000347991.1"}, {"locus_tag": "BCG9842_RS11605", "strand": "+", "location": "2299832-2300491", "annotations": "antibiotic_acetyltransferase", "name": "WP_000682536.1"}, {"locus_tag": "BCG9842_RS11610", "strand": "+", "location": "2300974-2302287", "annotations": "D-alanyl-D-alanine_carboxypeptidase", "name": "WP_000677657.1"}, {"locus_tag": "BCG9842_RS11615", "strand": "+", "location": "2302745-2303893", "annotations": "acyltransferase", "name": "WP_003282126.1"}, {"locus_tag": "BCG9842_RS11620", "strand": "+", "location": "2304054-2304686", "annotations": "SGNH/GDSL_hydrolase_family_protein", "name": "WP_003263424.1"}, {"locus_tag": "BCG9842_RS11625", "strand": "+", "location": "2305755-2307008", "annotations": "MFS_transporter", "name": "WP_000858612.1"}, {"locus_tag": "BCG9842_RS11630", "strand": "+", "location": "2307022-2311578", "annotations": "non-ribosomal_peptide_synthetase", "name": "WP_000180455.1"}, {"locus_tag": "BCG9842_RS11635", "strand": "+", "location": "2311581-2318051", "annotations": "non-ribosomal_peptide_synthetase", "name": "WP_000503017.1"}, {"locus_tag": "BCG9842_RS11640", "strand": "+", "location": "2318048-2332930", "annotations": "non-ribosomal_peptide_synthetase", "name": "WP_001255762.1"}, {"locus_tag": "BCG9842_RS11645", "strand": "+", "location": "2333293-2333997", "annotations": "4'-phosphopantetheinyl_transferase", "name": "WP_000701210.1"}, {"locus_tag": "BCG9842_RS11650", "strand": "+", "location": "2333984-2334706", "annotations": "thioesterase", "name": "WP_001172926.1"}, {"locus_tag": "BCG9842_RS11655", "strand": "+", "location": "2335093-2335857", "annotations": "KR_domain-containing_protein", "name": "WP_001037508.1"}, {"locus_tag": "BCG9842_RS11660", "strand": "+", "location": "2336117-2336602", "annotations": "DUF4879_domain-containing_protein", "name": "WP_000272949.1"}, {"locus_tag": "BCG9842_RS29650", "strand": "-", "location": "2336623-2336865", "annotations": "hypothetical_protein", "name": "WP_079997155.1"}, {"locus_tag": "BCG9842_RS11665", "strand": "+", "location": "2337101-2339062", "annotations": "DUF3472_domain-containing_protein", "name": "WP_000477424.1"}, {"locus_tag": "BCG9842_RS11670", "strand": "+", "location": "2339423-2339833", "annotations": "hypothetical_protein", "name": "WP_000592185.1"}, {"locus_tag": "BCG9842_RS11675", "strand": "+", "location": "2341304-2341633", "annotations": "hypothetical_protein", "name": "WP_000240601.1"}, {"locus_tag": "BCG9842_RS11680", "strand": "+", "location": "2341655-2341792", "annotations": "hypothetical_protein", "name": "WP_000627208.1"}, {"locus_tag": "BCG9842_RS11685", "strand": "+", "location": "2341828-2342436", "annotations": "2'-5'_RNA_ligase", "name": "WP_015945781.1"}, {"locus_tag": "BCG9842_RS11690", "strand": "-", "location": "2342554-2343498", "annotations": "class_A_beta-lactamase", "name": "WP_000289420.1"}, {"locus_tag": "BCG9842_RS29655", "strand": "+", "location": "2344331-2344462", "annotations": "hypothetical_protein", "name": "WP_000711427.1"}, {"locus_tag": "BCG9842_RS11695", "strand": "-", "location": "2344463-2344657", "annotations": "hypothetical_protein", "name": "WP_000514633.1"}, {"locus_tag": "BCG9842_RS11700", "strand": "+", "location": "2344878-2345525", "annotations": "hypothetical_protein", "name": "WP_000655722.1"}, {"locus_tag": "BCG9842_RS11705", "strand": "+", "location": "2345831-2346337", "annotations": "N-acetyltransferase", "name": "WP_000470152.1"}, {"locus_tag": "BCG9842_RS11710", "strand": "+", "location": "2346802-2347191", "annotations": "hypothetical_protein", "name": "WP_000287582.1"}, {"locus_tag": "BCG9842_RS11715", "strand": "+", "location": "2347401-2347877", "annotations": "N-acetyltransferase", "name": "WP_000422453.1"}, {"locus_tag": "BCG9842_RS11720", "strand": "+", "location": "2348589-2349917", "annotations": "nucleotide_sugar_dehydrogenase", "name": "WP_000259079.1"}, {"locus_tag": "BCG9842_RS11725", "strand": "+", "location": "2349926-2351083", "annotations": "DegT/DnrJ/EryC1/StrS_family_aminotransferase", "name": "WP_000229111.1"}, {"locus_tag": "BCG9842_RS11730", "strand": "+", "location": "2351090-2352013", "annotations": "NAD-dependent_dehydratase", "name": "WP_000690425.1"}, {"locus_tag": "LG47_RS24385", "strand": "-", "location": "5864-6787", "annotations": "NAD-dependent_dehydratase", "name": "WP_000690425.1"}, {"locus_tag": "LG47_RS24390", "strand": "-", "location": "6794-7951", "annotations": "DegT/DnrJ/EryC1/StrS_family_aminotransferase", "name": "WP_000229112.1"}, {"locus_tag": "LG47_RS24395", "strand": "-", "location": "7960-9288", "annotations": "nucleotide_sugar_dehydrogenase", "name": "WP_000259078.1"}, {"locus_tag": "LG47_RS24400", "strand": "-", "location": "10000-10476", "annotations": "N-acetyltransferase", "name": "WP_000422453.1"}, {"locus_tag": "LG47_RS24405", "strand": "-", "location": "10686-11075", "annotations": "hypothetical_protein", "name": "WP_000287582.1"}, {"locus_tag": "LG47_RS24410", "strand": "-", "location": "11540-12046", "annotations": "N-acetyltransferase", "name": "WP_000470152.1"}, {"locus_tag": "LG47_RS24415", "strand": "-", "location": "12356-13003", "annotations": "hypothetical_protein", "name": "WP_000655722.1"}, {"locus_tag": "LG47_RS24420", "strand": "+", "location": "13224-13418", "annotations": "hypothetical_protein", "name": "WP_000514633.1"}, {"locus_tag": "LG47_RS30530", "strand": "-", "location": "13405-13548", "annotations": "hypothetical_protein", "name": "WP_079245518.1"}, {"locus_tag": "LG47_RS24425", "strand": "+", "location": "14381-15325", "annotations": "class_A_beta-lactamase", "name": "WP_000289420.1"}, {"locus_tag": "LG47_RS24430", "strand": "-", "location": "15443-16051", "annotations": "2'-5'_RNA_ligase", "name": "WP_015945781.1"}, {"locus_tag": "LG47_RS24435", "strand": "-", "location": "16087-16218", "annotations": "hypothetical_protein", "name": "WP_044784352.1"}, {"locus_tag": "LG47_RS24440", "strand": "-", "location": "16240-16569", "annotations": "hypothetical_protein", "name": "WP_000240601.1"}, {"locus_tag": "LG47_RS24445", "strand": "-", "location": "18039-18449", "annotations": "hypothetical_protein", "name": "WP_000592185.1"}, {"locus_tag": "LG47_RS24450", "strand": "-", "location": "18778-20739", "annotations": "chitin-binding_protein", "name": "WP_044784353.1"}, {"locus_tag": "LG47_RS30535", "strand": "+", "location": "20975-21217", "annotations": "hypothetical_protein", "name": "WP_074625209.1"}, {"locus_tag": "LG47_RS24455", "strand": "-", "location": "21238-21723", "annotations": "DUF4879_domain-containing_protein", "name": "WP_000272949.1"}, {"locus_tag": "LG47_RS24460", "strand": "-", "location": "21983-22747", "annotations": "short-chain_dehydrogenase", "name": "WP_001037508.1"}, {"locus_tag": "LG47_RS24465", "strand": "-", "location": "23134-23856", "annotations": "thioesterase", "name": "WP_001172926.1"}, {"locus_tag": "LG47_RS24470", "strand": "-", "location": "23843-24547", "annotations": "4'-phosphopantetheinyl_transferase", "name": "WP_000701210.1"}, {"locus_tag": "LG47_RS24475", "strand": "-", "location": "24910-39792", "annotations": "non-ribosomal_peptide_synthetase", "name": "WP_044784355.1"}, {"locus_tag": "LG47_RS24480", "strand": "-", "location": "39789-46259", "annotations": "non-ribosomal_peptide_synthetase", "name": "WP_000503018.1"}, {"locus_tag": "LG47_RS24485", "strand": "-", "location": "46262-50818", "annotations": "non-ribosomal_peptide_synthetase", "name": "WP_044784356.1"}, {"locus_tag": "LG47_RS24490", "strand": "-", "location": "50832-52085", "annotations": "MFS_transporter", "name": "WP_000858612.1"}, {"locus_tag": "LG47_RS24495", "strand": "-", "location": "53154-53786", "annotations": "SGNH/GDSL_hydrolase_family_protein", "name": "WP_003263424.1"}, {"locus_tag": "LG47_RS24500", "strand": "-", "location": "53947-55095", "annotations": "acyltransferase", "name": "WP_003282126.1"}, {"locus_tag": "LG47_RS24505", "strand": "-", "location": "55553-56866", "annotations": "D-alanyl-D-alanine_carboxypeptidase", "name": "WP_044784358.1"}, {"locus_tag": "LG47_RS24510", "strand": "-", "location": "57348-58007", "annotations": "antibiotic_acetyltransferase", "name": "WP_000682536.1"}, {"locus_tag": "LG47_RS24515", "strand": "-", "location": "58260-59018", "annotations": "membrane_protein", "name": "WP_000347991.1"}, {"locus_tag": "LG47_RS24520", "strand": "-", "location": "59086-60336", "annotations": "hypothetical_protein", "name": "WP_001032355.1"}, {"locus_tag": "LG47_RS24525", "strand": "-", "location": "60948-61226", "annotations": "AbrB/MazE/SpoVT_family_DNA-binding_domain-containing_protein", "name": "WP_000842214.1"}, {"locus_tag": "LG47_RS24530", "strand": "-", "location": "61367-62245", "annotations": "transcriptional_regulator", "name": "WP_000397978.1"}, {"locus_tag": "LG47_RS24535", "strand": "+", "location": "62623-62874", "annotations": "DNA-binding_response_regulator", "name": "WP_000821942.1"}, {"locus_tag": "LG47_RS24540", "strand": "-", "location": "63015-63620", "annotations": "hypothetical_protein", "name": "WP_000527414.1"}, {"locus_tag": "LG47_RS24545", "strand": "-", "location": "63646-64455", "annotations": "hypothetical_protein", "name": "WP_000678376.1"}, {"locus_tag": "LG47_RS24550", "strand": "-", "location": "64768-66237", "annotations": "aminoacyl-histidine_dipeptidase", "name": "WP_000287541.1"}, {"locus_tag": "LG47_RS24555", "strand": "+", "location": "66449-66838", "annotations": "hypothetical_protein", "name": "WP_000712655.1"}, {"locus_tag": "LG47_RS24560", "strand": "-", "location": "66857-67033", "annotations": "stage_II_sporulation_protein_SB", "name": "WP_000852629.1"}, {"locus_tag": "LG47_RS24565", "strand": "-", "location": "67106-67243", "annotations": "hypothetical_protein", "name": "WP_003307037.1"}, {"locus_tag": "LG47_RS24570", "strand": "-", "location": "67347-68084", "annotations": "stage_II_sporulation_protein_SB", "name": "WP_044784359.1"}, {"locus_tag": "LG47_RS30540", "strand": "+", "location": "68087-68203", "annotations": "hypothetical_protein", "name": "WP_079246282.1"}, {"locus_tag": "LG47_RS24575", "strand": "-", "location": "68323-69060", "annotations": "2,3-diphosphoglycerate-dependent_phosphoglycerate_mutase", "name": "WP_044784362.1"}, {"locus_tag": "LG47_RS24580", "strand": "-", "location": "69226-69708", "annotations": "MarR_family_transcriptional_regulator", "name": "WP_000191905.1"}, {"locus_tag": "LG47_RS30545", "strand": "+", "location": "69856-69984", "annotations": "hypothetical_protein", "name": "WP_003265031.1"}, {"locus_tag": "LG47_RS24585", "strand": "+", "location": "69981-70805", "annotations": "preprotein_translocase_subunit_Tim44", "name": "WP_015945779.1"}, {"locus_tag": "Bt4C1_RS12280", "strand": "-", "location": "2375063-2375887", "annotations": "preprotein_translocase_subunit_Tim44", "name": "WP_015945779.1"}, {"locus_tag": "Bt4C1_RS30175", "strand": "-", "location": "2375884-2376012", "annotations": "hypothetical_protein", "name": "WP_003265031.1"}, {"locus_tag": "Bt4C1_RS12285", "strand": "+", "location": "2376160-2376642", "annotations": "MarR_family_transcriptional_regulator", "name": "WP_000191905.1"}, {"locus_tag": "Bt4C1_RS12290", "strand": "+", "location": "2376808-2377545", "annotations": "2,3-bisphosphoglycerate-dependent_phosphoglycerate_mutase", "name": "WP_000594159.1"}, {"locus_tag": "Bt4C1_RS30180", "strand": "-", "location": "2377665-2377781", "annotations": "hypothetical_protein", "name": "WP_081252943.1"}, {"locus_tag": "Bt4C1_RS12295", "strand": "+", "location": "2377784-2378521", "annotations": "stage_II_sporulation_protein_SB", "name": "WP_000624981.1"}, {"locus_tag": "Bt4C1_RS12300", "strand": "+", "location": "2378625-2378762", "annotations": "hypothetical_protein", "name": "WP_003307037.1"}, {"locus_tag": "Bt4C1_RS12305", "strand": "+", "location": "2378835-2379011", "annotations": "hypothetical_protein", "name": "WP_063675369.1"}, {"locus_tag": "Bt4C1_RS12310", "strand": "-", "location": "2379030-2379419", "annotations": "hypothetical_protein", "name": "WP_000712655.1"}, {"locus_tag": "Bt4C1_RS12315", "strand": "+", "location": "2379631-2381100", "annotations": "aminoacyl-histidine_dipeptidase", "name": "WP_000287541.1"}, {"locus_tag": "Bt4C1_RS12320", "strand": "+", "location": "2381413-2382222", "annotations": "hypothetical_protein", "name": "WP_000678376.1"}, {"locus_tag": "Bt4C1_RS12325", "strand": "+", "location": "2382248-2382853", "annotations": "hypothetical_protein", "name": "WP_000527414.1"}, {"locus_tag": "Bt4C1_RS12330", "strand": "-", "location": "2382994-2383245", "annotations": "DNA-binding_response_regulator", "name": "WP_063675370.1"}, {"locus_tag": "Bt4C1_RS12335", "strand": "+", "location": "2383623-2384501", "annotations": "XRE_family_transcriptional_regulator", "name": "WP_063675371.1"}, {"locus_tag": "Bt4C1_RS12340", "strand": "+", "location": "2384642-2384920", "annotations": "AbrB/MazE/SpoVT_family_DNA-binding_domain-containing_protein", "name": "WP_000842214.1"}, {"locus_tag": "Bt4C1_RS12345", "strand": "+", "location": "2385532-2386782", "annotations": "hypothetical_protein", "name": "WP_001032355.1"}, {"locus_tag": "Bt4C1_RS12350", "strand": "+", "location": "2386850-2387608", "annotations": "membrane_protein", "name": "WP_000347991.1"}, {"locus_tag": "Bt4C1_RS12355", "strand": "+", "location": "2387861-2388520", "annotations": "antibiotic_acetyltransferase", "name": "WP_000682536.1"}, {"locus_tag": "Bt4C1_RS12360", "strand": "+", "location": "2389003-2390316", "annotations": "D-alanyl-D-alanine_carboxypeptidase", "name": "WP_000677658.1"}, {"locus_tag": "Bt4C1_RS12365", "strand": "+", "location": "2390774-2391922", "annotations": "acyltransferase", "name": "WP_081252866.1"}, {"locus_tag": "Bt4C1_RS12370", "strand": "+", "location": "2392083-2392715", "annotations": "SGNH/GDSL_hydrolase_family_protein", "name": "WP_003263424.1"}, {"locus_tag": "Bt4C1_RS12375", "strand": "+", "location": "2393784-2395037", "annotations": "MFS_transporter", "name": "WP_000858612.1"}, {"locus_tag": "Bt4C1_RS12380", "strand": "+", "location": "2395051-2399607", "annotations": "non-ribosomal_peptide_synthetase", "name": "WP_000180455.1"}, {"locus_tag": "Bt4C1_RS12385", "strand": "+", "location": "2399610-2406080", "annotations": "non-ribosomal_peptide_synthetase", "name": "WP_063675373.1"}, {"locus_tag": "Bt4C1_RS12390", "strand": "+", "location": "2406077-2420959", "annotations": "non-ribosomal_peptide_synthetase", "name": "WP_063675374.1"}, {"locus_tag": "Bt4C1_RS12395", "strand": "+", "location": "2421322-2422026", "annotations": "4'-phosphopantetheinyl_transferase", "name": "WP_000701210.1"}, {"locus_tag": "Bt4C1_RS12400", "strand": "+", "location": "2422013-2422735", "annotations": "thioesterase", "name": "WP_001172926.1"}, {"locus_tag": "Bt4C1_RS12405", "strand": "+", "location": "2423122-2423886", "annotations": "short-chain_dehydrogenase", "name": "WP_001037508.1"}, {"locus_tag": "Bt4C1_RS12410", "strand": "+", "location": "2424146-2424631", "annotations": "DUF4879_domain-containing_protein", "name": "WP_000272949.1"}, {"locus_tag": "Bt4C1_RS30185", "strand": "-", "location": "2424652-2424894", "annotations": "hypothetical_protein", "name": "WP_074625209.1"}, {"locus_tag": "Bt4C1_RS12415", "strand": "+", "location": "2425130-2427091", "annotations": "chitin-binding_protein", "name": "WP_000477422.1"}, {"locus_tag": "Bt4C1_RS12420", "strand": "+", "location": "2427420-2427830", "annotations": "hypothetical_protein", "name": "WP_000592185.1"}, {"locus_tag": "Bt4C1_RS12425", "strand": "+", "location": "2429300-2429629", "annotations": "hypothetical_protein", "name": "WP_000240601.1"}, {"locus_tag": "Bt4C1_RS12430", "strand": "+", "location": "2429651-2429782", "annotations": "hypothetical_protein", "name": "WP_000627209.1"}, {"locus_tag": "Bt4C1_RS12435", "strand": "+", "location": "2429818-2430426", "annotations": "2'-5'_RNA_ligase", "name": "WP_015945781.1"}, {"locus_tag": "Bt4C1_RS12440", "strand": "-", "location": "2430544-2431488", "annotations": "class_A_beta-lactamase", "name": "WP_063675375.1"}, {"locus_tag": "Bt4C1_RS30190", "strand": "+", "location": "2432321-2432452", "annotations": "hypothetical_protein", "name": "WP_000711426.1"}, {"locus_tag": "Bt4C1_RS12445", "strand": "-", "location": "2432453-2432647", "annotations": "hypothetical_protein", "name": "WP_000514633.1"}, {"locus_tag": "Bt4C1_RS12450", "strand": "+", "location": "2432868-2433515", "annotations": "hypothetical_protein", "name": "WP_000655722.1"}, {"locus_tag": "Bt4C1_RS12455", "strand": "+", "location": "2433829-2434335", "annotations": "N-acetyltransferase", "name": "WP_017763165.1"}, {"locus_tag": "Bt4C1_RS12460", "strand": "+", "location": "2434800-2435189", "annotations": "hypothetical_protein", "name": "WP_000287582.1"}, {"locus_tag": "Bt4C1_RS12465", "strand": "+", "location": "2435399-2435875", "annotations": "N-acetyltransferase", "name": "WP_000422453.1"}, {"locus_tag": "Bt4C1_RS12470", "strand": "+", "location": "2436587-2437915", "annotations": "nucleotide_sugar_dehydrogenase", "name": "WP_063675376.1"}, {"locus_tag": "Bt4C1_RS12475", "strand": "+", "location": "2437924-2439081", "annotations": "DegT/DnrJ/EryC1/StrS_family_aminotransferase", "name": "WP_017763167.1"}, {"locus_tag": "Bt4C1_RS12480", "strand": "+", "location": "2439088-2440011", "annotations": "NAD-dependent_dehydratase", "name": "WP_017763168.1"}, {"locus_tag": "BTF1_RS09395", "strand": "-", "location": "1848464-1849288", "annotations": "indole-3-pyruvate_decarboxylase_(Indolepyruvatedecarboxylase)", "name": "WP_014895244.1"}, {"locus_tag": "BTF1_RS33245", "strand": "-", "location": "1849285-1849413", "annotations": "hypothetical_protein", "name": "WP_003265031.1"}, {"locus_tag": "BTF1_RS09400", "strand": "+", "location": "1849561-1850043", "annotations": "MarR_family_transcriptional_regulator", "name": "WP_000191905.1"}, {"locus_tag": "BTF1_RS09405", "strand": "+", "location": "1850209-1850946", "annotations": "2,3-bisphosphoglycerate-dependent_phosphoglycerate_mutase", "name": "WP_000594159.1"}, {"locus_tag": "BTF1_RS33250", "strand": "-", "location": "1851066-1851182", "annotations": "hypothetical_protein", "name": "WP_079246282.1"}, {"locus_tag": "BTF1_RS09410", "strand": "+", "location": "1851185-1851922", "annotations": "stage_II_sporulation_protein_SB", "name": "WP_000624969.1"}, {"locus_tag": "BTF1_RS09415", "strand": "+", "location": "1852026-1852163", "annotations": "hypothetical_protein", "name": "WP_003307037.1"}, {"locus_tag": "BTF1_RS09420", "strand": "+", "location": "1852236-1852412", "annotations": "stage_II_sporulation_protein_SB", "name": "WP_000852629.1"}, {"locus_tag": "BTF1_RS09425", "strand": "-", "location": "1852431-1852820", "annotations": "DUF1093_domain-containing_protein", "name": "WP_000712655.1"}, {"locus_tag": "BTF1_RS09430", "strand": "+", "location": "1853032-1854501", "annotations": "aminoacyl-histidine_dipeptidase", "name": "WP_000287541.1"}, {"locus_tag": "BTF1_RS09435", "strand": "+", "location": "1854814-1855623", "annotations": "hypothetical_protein", "name": "WP_000678376.1"}, {"locus_tag": "BTF1_RS09440", "strand": "+", "location": "1855649-1856254", "annotations": "hypothetical_protein", "name": "WP_000527414.1"}, {"locus_tag": "BTF1_RS09445", "strand": "-", "location": "1856395-1856646", "annotations": "DNA-binding_response_regulator", "name": "WP_000821942.1"}, {"locus_tag": "BTF1_RS09450", "strand": "+", "location": "1857024-1857903", "annotations": "transcriptional_regulator", "name": "BTF1_RS09450"}, {"locus_tag": "BTF1_RS09455", "strand": "+", "location": "1858044-1858322", "annotations": "AbrB/MazE/SpoVT_family_DNA-binding_domain-containing_protein", "name": "WP_000842214.1"}, {"locus_tag": "BTF1_RS09460", "strand": "+", "location": "1858934-1860184", "annotations": "hypothetical_protein", "name": "WP_001032355.1"}, {"locus_tag": "BTF1_RS09465", "strand": "+", "location": "1860252-1861010", "annotations": "membrane_protein", "name": "WP_000347992.1"}, {"locus_tag": "BTF1_RS09470", "strand": "+", "location": "1861263-1861922", "annotations": "antibiotic_acetyltransferase", "name": "WP_000682536.1"}, {"locus_tag": "BTF1_RS09475", "strand": "+", "location": "1862405-1863718", "annotations": "D-alanyl-D-alanine_carboxypeptidase", "name": "WP_000677655.1"}, {"locus_tag": "BTF1_RS09480", "strand": "+", "location": "1864176-1865324", "annotations": "acyltransferase", "name": "WP_003309496.1"}, {"locus_tag": "BTF1_RS09485", "strand": "+", "location": "1865485-1866117", "annotations": "SGNH/GDSL_hydrolase_family_protein", "name": "WP_003263424.1"}, {"locus_tag": "BTF1_RS09490", "strand": "+", "location": "1867186-1868439", "annotations": "MFS_transporter", "name": "WP_000858612.1"}, {"locus_tag": "BTF1_RS09495", "strand": "+", "location": "1868453-1873009", "annotations": "non-ribosomal_peptide_synthetase", "name": "WP_000180455.1"}, {"locus_tag": "BTF1_RS09500", "strand": "+", "location": "1873012-1879482", "annotations": "non-ribosomal_peptide_synthetase", "name": "WP_000503021.1"}, {"locus_tag": "BTF1_RS09505", "strand": "+", "location": "1879479-1894361", "annotations": "non-ribosomal_peptide_synthetase", "name": "WP_014895246.1"}, {"locus_tag": "BTF1_RS09510", "strand": "+", "location": "1894724-1895428", "annotations": "4'-phosphopantetheinyl_transferase", "name": "WP_000701209.1"}, {"locus_tag": "BTF1_RS09515", "strand": "+", "location": "1895415-1896137", "annotations": "thioesterase", "name": "WP_001172926.1"}, {"locus_tag": "BTF1_RS09520", "strand": "+", "location": "1896524-1897288", "annotations": "KR_domain-containing_protein", "name": "WP_001037508.1"}, {"locus_tag": "BTF1_RS09525", "strand": "+", "location": "1897548-1898033", "annotations": "DUF4879_domain-containing_protein", "name": "WP_000272949.1"}, {"locus_tag": "BTF1_RS33255", "strand": "-", "location": "1898054-1898296", "annotations": "hypothetical_protein", "name": "WP_003262784.1"}, {"locus_tag": "BTF1_RS09530", "strand": "+", "location": "1898532-1900493", "annotations": "DUF3472_domain-containing_protein", "name": "WP_000477421.1"}, {"locus_tag": "BTF1_RS09535", "strand": "+", "location": "1900853-1901263", "annotations": "hypothetical_protein", "name": "WP_000592185.1"}, {"locus_tag": "BTF1_RS09540", "strand": "+", "location": "1902733-1903062", "annotations": "hypothetical_protein", "name": "WP_000240601.1"}, {"locus_tag": "BTF1_RS09545", "strand": "+", "location": "1903084-1903215", "annotations": "hypothetical_protein", "name": "WP_000627209.1"}, {"locus_tag": "BTF1_RS09550", "strand": "+", "location": "1903251-1903859", "annotations": "2'-5'_RNA_ligase", "name": "WP_003260759.1"}, {"locus_tag": "BTF1_RS09555", "strand": "-", "location": "1903977-1904921", "annotations": "class_A_beta-lactamase", "name": "WP_000289421.1"}, {"locus_tag": "BTF1_RS09560", "strand": "-", "location": "1905886-1906080", "annotations": "hypothetical_protein", "name": "WP_000514633.1"}, {"locus_tag": "BTF1_RS09565", "strand": "+", "location": "1906301-1906948", "annotations": "hypothetical_protein", "name": "WP_000655722.1"}, {"locus_tag": "BTF1_RS09570", "strand": "+", "location": "1907258-1907764", "annotations": "N-acetyltransferase", "name": "WP_000470152.1"}, {"locus_tag": "BTF1_RS09575", "strand": "+", "location": "1908229-1908618", "annotations": "hypothetical_protein", "name": "WP_000287582.1"}, {"locus_tag": "BTF1_RS09580", "strand": "+", "location": "1908828-1909304", "annotations": "N-acetyltransferase", "name": "WP_000422453.1"}, {"locus_tag": "BTF1_RS09585", "strand": "+", "location": "1910016-1911344", "annotations": "nucleotide_sugar_dehydrogenase", "name": "WP_000259078.1"}, {"locus_tag": "BTF1_RS09590", "strand": "+", "location": "1911353-1912510", "annotations": "DegT/DnrJ/EryC1/StrS_family_aminotransferase", "name": "WP_000229112.1"}, {"locus_tag": "BTF1_RS09595", "strand": "+", "location": "1912517-1913440", "annotations": "NAD-dependent_dehydratase", "name": "WP_000690425.1"}, {"locus_tag": "BMZ34_RS07505", "strand": "-", "location": "17994-19235", "annotations": "DegT/DnrJ/EryC1/StrS_aminotransferase_family_protein", "name": "WP_000449977.1"}, {"locus_tag": "BMZ34_RS07510", "strand": "-", "location": "19210-20133", "annotations": "NAD-dependent_dehydratase", "name": "WP_000690425.1"}, {"locus_tag": "BMZ34_RS07515", "strand": "-", "location": "20140-21297", "annotations": "DegT/DnrJ/EryC1/StrS_family_aminotransferase", "name": "WP_000229112.1"}, {"locus_tag": "BMZ34_RS07520", "strand": "-", "location": "21306-22634", "annotations": "nucleotide_sugar_dehydrogenase", "name": "WP_000259078.1"}, {"locus_tag": "BMZ34_RS07525", "strand": "-", "location": "23346-23822", "annotations": "N-acetyltransferase", "name": "WP_000422453.1"}, {"locus_tag": "BMZ34_RS07530", "strand": "-", "location": "24032-24421", "annotations": "hypothetical_protein", "name": "WP_000287582.1"}, {"locus_tag": "BMZ34_RS07535", "strand": "-", "location": "24886-25392", "annotations": "N-acetyltransferase", "name": "WP_000470152.1"}, {"locus_tag": "BMZ34_RS07540", "strand": "-", "location": "25714-26361", "annotations": "hypothetical_protein", "name": "WP_000655722.1"}, {"locus_tag": "BMZ34_RS07545", "strand": "+", "location": "26582-26776", "annotations": "hypothetical_protein", "name": "WP_000514632.1"}, {"locus_tag": "BMZ34_RS30060", "strand": "-", "location": "26777-26908", "annotations": "hypothetical_protein", "name": "WP_000711426.1"}, {"locus_tag": "BMZ34_RS07550", "strand": "+", "location": "27741-28685", "annotations": "class_A_beta-lactamase", "name": "WP_000289420.1"}, {"locus_tag": "BMZ34_RS07555", "strand": "-", "location": "28803-29411", "annotations": "2'-5'_RNA_ligase", "name": "WP_015945781.1"}, {"locus_tag": "BMZ34_RS07560", "strand": "-", "location": "29447-29578", "annotations": "hypothetical_protein", "name": "WP_000627209.1"}, {"locus_tag": "BMZ34_RS07565", "strand": "-", "location": "29600-29929", "annotations": "hypothetical_protein", "name": "WP_000240601.1"}, {"locus_tag": "BMZ34_RS07575", "strand": "-", "location": "31399-31809", "annotations": "hypothetical_protein", "name": "WP_000592185.1"}, {"locus_tag": "BMZ34_RS07580", "strand": "-", "location": "32168-33712", "annotations": "DUF3472_domain-containing_protein", "name": "WP_074789514.1"}, {"locus_tag": "BMZ34_RS07585", "strand": "+", "location": "33948-34190", "annotations": "hypothetical_protein", "name": "WP_074625209.1"}, {"locus_tag": "BMZ34_RS07590", "strand": "-", "location": "34211-34696", "annotations": "DUF4879_domain-containing_protein", "name": "WP_000272949.1"}, {"locus_tag": "BMZ34_RS07595", "strand": "-", "location": "34956-35720", "annotations": "KR_domain-containing_protein", "name": "WP_001037509.1"}, {"locus_tag": "BMZ34_RS07600", "strand": "-", "location": "36107-36829", "annotations": "thioesterase", "name": "WP_001172926.1"}, {"locus_tag": "BMZ34_RS07605", "strand": "-", "location": "36816-37520", "annotations": "4'-phosphopantetheinyl_transferase", "name": "WP_000701224.1"}, {"locus_tag": "BMZ34_RS07610", "strand": "-", "location": "37883-52765", "annotations": "non-ribosomal_peptide_synthetase", "name": "WP_074789517.1"}, {"locus_tag": "BMZ34_RS07615", "strand": "-", "location": "52762-59232", "annotations": "D-alanine--poly(phosphoribitol)_ligase_subunit_DltA", "name": "WP_074789520.1"}, {"locus_tag": "BMZ34_RS07620", "strand": "-", "location": "59235-63791", "annotations": "non-ribosomal_peptide_synthetase", "name": "WP_000180454.1"}, {"locus_tag": "BMZ34_RS07625", "strand": "-", "location": "63805-65058", "annotations": "MFS_transporter", "name": "WP_000858612.1"}, {"locus_tag": "BMZ34_RS07630", "strand": "-", "location": "66128-66760", "annotations": "SGNH/GDSL_hydrolase_family_protein", "name": "WP_003263424.1"}, {"locus_tag": "BMZ34_RS07635", "strand": "-", "location": "66921-68069", "annotations": "acyltransferase", "name": "WP_003282126.1"}, {"locus_tag": "BMZ34_RS07640", "strand": "-", "location": "68527-69840", "annotations": "D-alanyl-D-alanine_carboxypeptidase", "name": "WP_074789522.1"}, {"locus_tag": "BMZ34_RS07645", "strand": "-", "location": "70318-70977", "annotations": "antibiotic_acetyltransferase", "name": "WP_000682536.1"}, {"locus_tag": "BMZ34_RS07650", "strand": "-", "location": "71230-71988", "annotations": "hypothetical_protein", "name": "WP_042598004.1"}, {"locus_tag": "BMZ34_RS07655", "strand": "-", "location": "72056-73306", "annotations": "hypothetical_protein", "name": "WP_001032355.1"}, {"locus_tag": "BMZ34_RS07660", "strand": "-", "location": "73918-74196", "annotations": "AbrB/MazE/SpoVT_family_DNA-binding_domain-containing_protein", "name": "WP_000842214.1"}, {"locus_tag": "BMZ34_RS07665", "strand": "-", "location": "74337-75215", "annotations": "transcriptional_regulator", "name": "WP_000397978.1"}, {"locus_tag": "BMZ34_RS07670", "strand": "+", "location": "75593-75844", "annotations": "DNA-binding_response_regulator", "name": "WP_000821942.1"}, {"locus_tag": "BMZ34_RS07675", "strand": "-", "location": "75985-76590", "annotations": "hypothetical_protein", "name": "WP_074789525.1"}, {"locus_tag": "BMZ34_RS07680", "strand": "-", "location": "76616-77428", "annotations": "hypothetical_protein", "name": "WP_074789528.1"}, {"locus_tag": "BMZ34_RS07685", "strand": "-", "location": "77741-79210", "annotations": "aminoacyl-histidine_dipeptidase", "name": "WP_074789531.1"}, {"locus_tag": "BMZ34_RS07690", "strand": "+", "location": "79422-79811", "annotations": "DUF1093_domain-containing_protein", "name": "WP_000713872.1"}, {"locus_tag": "BMZ34_RS30065", "strand": "-", "location": "79831-80007", "annotations": "stage_II_sporulation_protein_SB", "name": "WP_000852629.1"}, {"locus_tag": "BMZ34_RS07695", "strand": "-", "location": "80080-80217", "annotations": "hypothetical_protein", "name": "WP_001999836.1"}, {"locus_tag": "BMZ34_RS07700", "strand": "-", "location": "80321-81058", "annotations": "stage_II_sporulation_protein_SA", "name": "WP_000624982.1"}, {"locus_tag": "BMZ34_RS30070", "strand": "+", "location": "81061-81177", "annotations": "hypothetical_protein", "name": "WP_074047530.1"}, {"locus_tag": "BMZ34_RS07705", "strand": "-", "location": "81297-82034", "annotations": "2,3-bisphosphoglycerate-dependent_phosphoglycerate_mutase", "name": "WP_000594153.1"}, {"locus_tag": "BMZ34_RS07710", "strand": "-", "location": "82201-82683", "annotations": "MarR_family_transcriptional_regulator", "name": "WP_000191889.1"}, {"locus_tag": "IC1_RS12300", "strand": "-", "location": "2404692-2405933", "annotations": "DegT/DnrJ/EryC1/StrS_aminotransferase_family_protein", "name": "WP_000449978.1"}, {"locus_tag": "IC1_RS12305", "strand": "-", "location": "2405908-2406831", "annotations": "NAD-dependent_dehydratase", "name": "WP_000690426.1"}, {"locus_tag": "IC1_RS12310", "strand": "-", "location": "2406838-2407995", "annotations": "DegT/DnrJ/EryC1/StrS_family_aminotransferase", "name": "WP_000229112.1"}, {"locus_tag": "IC1_RS12315", "strand": "-", "location": "2408004-2409332", "annotations": "nucleotide_sugar_dehydrogenase", "name": "WP_000259078.1"}, {"locus_tag": "IC1_RS12320", "strand": "-", "location": "2410045-2410521", "annotations": "N-acetyltransferase", "name": "WP_000422453.1"}, {"locus_tag": "IC1_RS12325", "strand": "-", "location": "2410731-2411120", "annotations": "hypothetical_protein", "name": "WP_000287582.1"}, {"locus_tag": "IC1_RS12330", "strand": "-", "location": "2411585-2412091", "annotations": "N-acetyltransferase", "name": "WP_000470152.1"}, {"locus_tag": "IC1_RS12335", "strand": "-", "location": "2412401-2413048", "annotations": "hypothetical_protein", "name": "WP_000655722.1"}, {"locus_tag": "IC1_RS12340", "strand": "+", "location": "2413258-2413452", "annotations": "hypothetical_protein", "name": "WP_000514633.1"}, {"locus_tag": "IC1_RS34440", "strand": "-", "location": "2413453-2413584", "annotations": "hypothetical_protein", "name": "WP_000711427.1"}, {"locus_tag": "IC1_RS12345", "strand": "+", "location": "2414417-2415361", "annotations": "class_A_beta-lactamase", "name": "WP_000289420.1"}, {"locus_tag": "IC1_RS12350", "strand": "-", "location": "2415479-2416074", "annotations": "2'-5'_RNA_ligase", "name": "IC1_RS12350"}, {"locus_tag": "IC1_RS12355", "strand": "-", "location": "2416110-2416241", "annotations": "hypothetical_protein", "name": "WP_000627209.1"}, {"locus_tag": "IC1_RS12360", "strand": "-", "location": "2416263-2416592", "annotations": "hypothetical_protein", "name": "WP_000240601.1"}, {"locus_tag": "IC1_RS12365", "strand": "-", "location": "2418062-2418472", "annotations": "hypothetical_protein", "name": "WP_000592185.1"}, {"locus_tag": "IC1_RS12370", "strand": "-", "location": "2418845-2420377", "annotations": "chitin-binding_protein", "name": "IC1_RS12370"}, {"locus_tag": "IC1_RS34445", "strand": "+", "location": "2420613-2420855", "annotations": "hypothetical_protein", "name": "WP_080018594.1"}, {"locus_tag": "IC1_RS12375", "strand": "-", "location": "2420876-2421346", "annotations": "DUF4879_domain-containing_protein", "name": "WP_002082775.1"}, {"locus_tag": "IC1_RS12380", "strand": "-", "location": "2421622-2422386", "annotations": "KR_domain-containing_protein", "name": "WP_001037508.1"}, {"locus_tag": "IC1_RS12385", "strand": "-", "location": "2422773-2423495", "annotations": "thioesterase", "name": "WP_001172926.1"}, {"locus_tag": "IC1_RS12390", "strand": "-", "location": "2423482-2424186", "annotations": "4'-phosphopantetheinyl_transferase", "name": "WP_000701210.1"}, {"locus_tag": "IC1_RS12395", "strand": "-", "location": "2424550-2439432", "annotations": "non-ribosomal_peptide_synthetase", "name": "WP_001255761.1"}, {"locus_tag": "IC1_RS12400", "strand": "-", "location": "2439429-2445899", "annotations": "non-ribosomal_peptide_synthetase", "name": "WP_000503018.1"}, {"locus_tag": "IC1_RS12405", "strand": "-", "location": "2445902-2450458", "annotations": "non-ribosomal_peptide_synthetase", "name": "WP_000180455.1"}, {"locus_tag": "IC1_RS12410", "strand": "-", "location": "2450472-2451725", "annotations": "MFS_transporter", "name": "WP_000858612.1"}, {"locus_tag": "IC1_RS12415", "strand": "-", "location": "2452794-2453426", "annotations": "SGNH/GDSL_hydrolase_family_protein", "name": "WP_080018595.1"}, {"locus_tag": "IC1_RS12420", "strand": "-", "location": "2453587-2454735", "annotations": "acyltransferase", "name": "WP_003282126.1"}, {"locus_tag": "IC1_RS12425", "strand": "-", "location": "2455193-2456506", "annotations": "D-alanyl-D-alanine_carboxypeptidase", "name": "WP_000677657.1"}, {"locus_tag": "IC1_RS12430", "strand": "-", "location": "2456989-2457648", "annotations": "antibiotic_acetyltransferase", "name": "WP_000876932.1"}, {"locus_tag": "IC1_RS12435", "strand": "-", "location": "2457901-2458659", "annotations": "membrane_protein", "name": "WP_000347991.1"}, {"locus_tag": "IC1_RS12440", "strand": "-", "location": "2458727-2459977", "annotations": "hypothetical_protein", "name": "WP_001032355.1"}, {"locus_tag": "IC1_RS12445", "strand": "-", "location": "2460589-2460867", "annotations": "AbrB/MazE/SpoVT_family_DNA-binding_domain-containing_protein", "name": "WP_000842214.1"}, {"locus_tag": "IC1_RS12450", "strand": "-", "location": "2461008-2461886", "annotations": "XRE_family_transcriptional_regulator", "name": "WP_000397974.1"}, {"locus_tag": "IC1_RS12455", "strand": "+", "location": "2462264-2462515", "annotations": "DNA-binding_response_regulator", "name": "WP_000821942.1"}, {"locus_tag": "IC1_RS12460", "strand": "-", "location": "2462656-2463261", "annotations": "hypothetical_protein", "name": "WP_000517276.1"}, {"locus_tag": "IC1_RS12465", "strand": "-", "location": "2463287-2464096", "annotations": "hypothetical_protein", "name": "WP_000678375.1"}, {"locus_tag": "IC1_RS12470", "strand": "-", "location": "2464409-2465878", "annotations": "aminoacyl-histidine_dipeptidase", "name": "WP_000287540.1"}, {"locus_tag": "IC1_RS12475", "strand": "+", "location": "2466090-2466479", "annotations": "DUF1093_domain-containing_protein", "name": "WP_000712655.1"}, {"locus_tag": "IC1_RS12480", "strand": "-", "location": "2466498-2466674", "annotations": "stage_II_sporulation_protein_SB", "name": "WP_000852629.1"}, {"locus_tag": "IC1_RS12485", "strand": "-", "location": "2466747-2466884", "annotations": "hypothetical_protein", "name": "WP_003307037.1"}, {"locus_tag": "IC1_RS12490", "strand": "-", "location": "2466988-2467725", "annotations": "stage_II_sporulation_protein_SB", "name": "WP_000624981.1"}, {"locus_tag": "IC1_RS34450", "strand": "+", "location": "2467728-2467844", "annotations": "hypothetical_protein", "name": "WP_074047530.1"}, {"locus_tag": "IC1_RS12495", "strand": "-", "location": "2467964-2468701", "annotations": "2,3-bisphosphoglycerate-dependent_phosphoglycerate_mutase", "name": "WP_000594153.1"}, {"locus_tag": "IC1_RS12500", "strand": "-", "location": "2468868-2469350", "annotations": "MarR_family_transcriptional_regulator", "name": "WP_000191889.1"}, {"locus_tag": "IC1_RS33425", "strand": "+", "location": "2469458-2469628", "annotations": "preprotein_translocase_subunit_Tim44", "name": "WP_080018596.1"}, {"locus_tag": "IC1_RS12505", "strand": "+", "location": "2469601-2470449", "annotations": "preprotein_translocase_subunit_Tim44", "name": "WP_080018597.1"}, {"locus_tag": "IGM_RS13955", "strand": "+", "location": "2816477-2816959", "annotations": "MarR_family_transcriptional_regulator", "name": "WP_000191889.1"}, {"locus_tag": "IGM_RS13960", "strand": "+", "location": "2817126-2817863", "annotations": "2,3-diphosphoglycerate-dependent_phosphoglycerate_mutase", "name": "WP_016098515.1"}, {"locus_tag": "IGM_RS34250", "strand": "-", "location": "2817983-2818099", "annotations": "hypothetical_protein", "name": "WP_074047530.1"}, {"locus_tag": "IGM_RS13965", "strand": "+", "location": "2818102-2818839", "annotations": "stage_II_sporulation_protein_SA", "name": "WP_000624982.1"}, {"locus_tag": "IGM_RS13970", "strand": "+", "location": "2818943-2819080", "annotations": "hypothetical_protein", "name": "WP_001999836.1"}, {"locus_tag": "IGM_RS13975", "strand": "+", "location": "2819153-2819329", "annotations": "stage_II_sporulation_protein_SB", "name": "WP_000852629.1"}, {"locus_tag": "IGM_RS13980", "strand": "-", "location": "2819348-2819737", "annotations": "DUF1093_domain-containing_protein", "name": "WP_000712655.1"}, {"locus_tag": "IGM_RS13985", "strand": "+", "location": "2819949-2821418", "annotations": "aminoacyl-histidine_dipeptidase", "name": "WP_000287540.1"}, {"locus_tag": "IGM_RS13990", "strand": "+", "location": "2821731-2822540", "annotations": "hypothetical_protein", "name": "WP_000678376.1"}, {"locus_tag": "IGM_RS13995", "strand": "+", "location": "2822566-2823171", "annotations": "hypothetical_protein", "name": "WP_000527413.1"}, {"locus_tag": "IGM_RS14000", "strand": "-", "location": "2823312-2823563", "annotations": "DNA-binding_response_regulator", "name": "WP_000821942.1"}, {"locus_tag": "IGM_RS14005", "strand": "+", "location": "2823941-2824819", "annotations": "transcriptional_regulator", "name": "WP_000397978.1"}, {"locus_tag": "IGM_RS14010", "strand": "+", "location": "2824960-2825238", "annotations": "AbrB/MazE/SpoVT_family_DNA-binding_domain-containing_protein", "name": "WP_000842214.1"}, {"locus_tag": "IGM_RS14015", "strand": "+", "location": "2825850-2827100", "annotations": "hypothetical_protein", "name": "WP_001032355.1"}, {"locus_tag": "IGM_RS14020", "strand": "+", "location": "2827168-2827926", "annotations": "membrane_protein", "name": "WP_000347990.1"}, {"locus_tag": "IGM_RS14025", "strand": "+", "location": "2828179-2828837", "annotations": "type_B_chloramphenicol_O-acetyltransferase", "name": "IGM_RS14025"}, {"locus_tag": "IGM_RS14030", "strand": "+", "location": "2829320-2830633", "annotations": "D-alanyl-D-alanine_carboxypeptidase", "name": "WP_016098518.1"}, {"locus_tag": "IGM_RS14035", "strand": "+", "location": "2831091-2832239", "annotations": "acyltransferase", "name": "WP_003282126.1"}, {"locus_tag": "IGM_RS14040", "strand": "+", "location": "2832400-2833032", "annotations": "SGNH/GDSL_hydrolase_family_protein", "name": "WP_003263424.1"}, {"locus_tag": "IGM_RS14045", "strand": "+", "location": "2834101-2835354", "annotations": "MFS_transporter", "name": "WP_016098519.1"}, {"locus_tag": "IGM_RS14050", "strand": "+", "location": "2835368-2839924", "annotations": "non-ribosomal_peptide_synthetase", "name": "WP_016098520.1"}, {"locus_tag": "IGM_RS14055", "strand": "+", "location": "2839927-2846397", "annotations": "non-ribosomal_peptide_synthetase", "name": "WP_016098521.1"}, {"locus_tag": "IGM_RS14060", "strand": "+", "location": "2846394-2861276", "annotations": "non-ribosomal_peptide_synthetase", "name": "WP_016098522.1"}, {"locus_tag": "IGM_RS14065", "strand": "+", "location": "2861639-2862343", "annotations": "4'-phosphopantetheinyl_transferase", "name": "WP_000701224.1"}, {"locus_tag": "IGM_RS14070", "strand": "+", "location": "2862330-2863052", "annotations": "thioesterase", "name": "WP_001172926.1"}, {"locus_tag": "IGM_RS14075", "strand": "+", "location": "2863439-2864203", "annotations": "KR_domain-containing_protein", "name": "WP_001037508.1"}, {"locus_tag": "IGM_RS14080", "strand": "+", "location": "2864463-2864948", "annotations": "DUF4879_domain-containing_protein", "name": "WP_016098523.1"}, {"locus_tag": "IGM_RS34255", "strand": "-", "location": "2864969-2865211", "annotations": "hypothetical_protein", "name": "WP_074625209.1"}, {"locus_tag": "IGM_RS14085", "strand": "+", "location": "2865447-2866979", "annotations": "chitin-binding_protein", "name": "IGM_RS14085"}, {"locus_tag": "IGM_RS14090", "strand": "+", "location": "2867320-2867730", "annotations": "hypothetical_protein", "name": "WP_000592185.1"}, {"locus_tag": "IGM_RS14095", "strand": "+", "location": "2869201-2869530", "annotations": "hypothetical_protein", "name": "WP_000240601.1"}, {"locus_tag": "IGM_RS14100", "strand": "+", "location": "2869552-2869683", "annotations": "hypothetical_protein", "name": "WP_000627209.1"}, {"locus_tag": "IGM_RS34260", "strand": "+", "location": "2869719-2870326", "annotations": "2'-5'_RNA_ligase", "name": "IGM_RS34260"}, {"locus_tag": "IGM_RS14110", "strand": "-", "location": "2870444-2871397", "annotations": "class_A_beta-lactamase", "name": "WP_016098526.1"}, {"locus_tag": "IGM_RS34265", "strand": "+", "location": "2872230-2872361", "annotations": "hypothetical_protein", "name": "WP_000711426.1"}, {"locus_tag": "IGM_RS14115", "strand": "-", "location": "2872362-2872556", "annotations": "hypothetical_protein", "name": "WP_000514632.1"}, {"locus_tag": "IGM_RS14120", "strand": "+", "location": "2872777-2873424", "annotations": "hypothetical_protein", "name": "WP_000655722.1"}, {"locus_tag": "IGM_RS14125", "strand": "+", "location": "2873734-2874240", "annotations": "N-acetyltransferase", "name": "WP_000470152.1"}, {"locus_tag": "IGM_RS14130", "strand": "+", "location": "2874705-2875094", "annotations": "hypothetical_protein", "name": "WP_000287582.1"}, {"locus_tag": "IGM_RS14135", "strand": "+", "location": "2875304-2875780", "annotations": "N-acetyltransferase", "name": "WP_016077702.1"}, {"locus_tag": "IGM_RS14140", "strand": "+", "location": "2876492-2877820", "annotations": "nucleotide_sugar_dehydrogenase", "name": "WP_000259078.1"}, {"locus_tag": "IGM_RS14145", "strand": "+", "location": "2877829-2878986", "annotations": "DegT/DnrJ/EryC1/StrS_family_aminotransferase", "name": "WP_000229112.1"}, {"locus_tag": "IGM_RS14150", "strand": "+", "location": "2878993-2879916", "annotations": "hypothetical_protein", "name": "WP_016098527.1"}, {"locus_tag": "IGM_RS14155", "strand": "+", "location": "2879891-2881132", "annotations": "DegT/DnrJ/EryC1/StrS_aminotransferase_family_protein", "name": "WP_016098528.1"}, {"locus_tag": "BTG_RS07345", "strand": "-", "location": "1468982-1469905", "annotations": "NAD-dependent_dehydratase", "name": "WP_000690425.1"}, {"locus_tag": "BTG_RS07350", "strand": "-", "location": "1469912-1471069", "annotations": "DegT/DnrJ/EryC1/StrS_family_aminotransferase", "name": "WP_000229112.1"}, {"locus_tag": "BTG_RS07355", "strand": "-", "location": "1471078-1472406", "annotations": "nucleotide_sugar_dehydrogenase", "name": "WP_000259078.1"}, {"locus_tag": "BTG_RS07360", "strand": "-", "location": "1473118-1473594", "annotations": "N-acetyltransferase", "name": "WP_000422453.1"}, {"locus_tag": "BTG_RS07365", "strand": "-", "location": "1473804-1474193", "annotations": "hypothetical_protein", "name": "WP_000287582.1"}, {"locus_tag": "BTG_RS07370", "strand": "-", "location": "1474658-1475164", "annotations": "N-acetyltransferase", "name": "WP_000470152.1"}, {"locus_tag": "BTG_RS07375", "strand": "-", "location": "1475474-1476121", "annotations": "hypothetical_protein", "name": "WP_000655724.1"}, {"locus_tag": "BTG_RS07380", "strand": "+", "location": "1476342-1476536", "annotations": "hypothetical_protein", "name": "WP_000514632.1"}, {"locus_tag": "BTG_RS33595", "strand": "-", "location": "1476537-1476668", "annotations": "hypothetical_protein", "name": "WP_000711426.1"}, {"locus_tag": "BTG_RS07385", "strand": "+", "location": "1477501-1478445", "annotations": "class_A_beta-lactamase", "name": "WP_000289420.1"}, {"locus_tag": "BTG_RS07390", "strand": "-", "location": "1478563-1479171", "annotations": "2'-5'_RNA_ligase", "name": "WP_049816487.1"}, {"locus_tag": "BTG_RS07395", "strand": "-", "location": "1479207-1479338", "annotations": "hypothetical_protein", "name": "WP_000627209.1"}, {"locus_tag": "BTG_RS07400", "strand": "-", "location": "1479360-1479689", "annotations": "hypothetical_protein", "name": "WP_000240601.1"}, {"locus_tag": "BTG_RS07405", "strand": "-", "location": "1481158-1481568", "annotations": "hypothetical_protein", "name": "WP_000592185.1"}, {"locus_tag": "BTG_RS07410", "strand": "-", "location": "1481928-1483889", "annotations": "DUF3472_domain-containing_protein", "name": "WP_000477422.1"}, {"locus_tag": "BTG_RS33600", "strand": "+", "location": "1484125-1484367", "annotations": "hypothetical_protein", "name": "WP_074625209.1"}, {"locus_tag": "BTG_RS07415", "strand": "-", "location": "1484388-1484873", "annotations": "DUF4879_domain-containing_protein", "name": "WP_000272949.1"}, {"locus_tag": "BTG_RS07420", "strand": "-", "location": "1485133-1485897", "annotations": "KR_domain-containing_protein", "name": "WP_001037509.1"}, {"locus_tag": "BTG_RS07425", "strand": "-", "location": "1486284-1487006", "annotations": "thioesterase", "name": "WP_001172926.1"}, {"locus_tag": "BTG_RS07430", "strand": "-", "location": "1486993-1487697", "annotations": "4'-phosphopantetheinyl_transferase", "name": "WP_000701224.1"}, {"locus_tag": "BTG_RS07435", "strand": "-", "location": "1488060-1502942", "annotations": "non-ribosomal_peptide_synthetase", "name": "WP_001255760.1"}, {"locus_tag": "BTG_RS07440", "strand": "-", "location": "1502939-1509409", "annotations": "non-ribosomal_peptide_synthetase", "name": "BTG_RS07440"}, {"locus_tag": "BTG_RS07445", "strand": "-", "location": "1509412-1513968", "annotations": "non-ribosomal_peptide_synthetase", "name": "WP_000180454.1"}, {"locus_tag": "BTG_RS07450", "strand": "-", "location": "1513982-1515235", "annotations": "MFS_transporter", "name": "WP_000858611.1"}, {"locus_tag": "BTG_RS07455", "strand": "-", "location": "1516305-1516937", "annotations": "SGNH/GDSL_hydrolase_family_protein", "name": "WP_003263424.1"}, {"locus_tag": "BTG_RS07460", "strand": "-", "location": "1517035-1518183", "annotations": "acyltransferase", "name": "WP_003282126.1"}, {"locus_tag": "BTG_RS07465", "strand": "-", "location": "1518641-1519954", "annotations": "D-alanyl-D-alanine_carboxypeptidase", "name": "WP_000677657.1"}, {"locus_tag": "BTG_RS07470", "strand": "-", "location": "1520437-1521096", "annotations": "antibiotic_acetyltransferase", "name": "WP_000682536.1"}, {"locus_tag": "BTG_RS07475", "strand": "-", "location": "1521349-1522107", "annotations": "membrane_protein", "name": "WP_000347990.1"}, {"locus_tag": "BTG_RS07480", "strand": "-", "location": "1522175-1523425", "annotations": "hypothetical_protein", "name": "WP_001032354.1"}, {"locus_tag": "BTG_RS07485", "strand": "-", "location": "1524037-1524315", "annotations": "AbrB/MazE/SpoVT_family_DNA-binding_domain-containing_protein", "name": "WP_000842214.1"}, {"locus_tag": "BTG_RS07490", "strand": "-", "location": "1524456-1525334", "annotations": "XRE_family_transcriptional_regulator", "name": "WP_000397974.1"}, {"locus_tag": "BTG_RS07495", "strand": "+", "location": "1525712-1525963", "annotations": "DNA-binding_response_regulator", "name": "WP_000821942.1"}, {"locus_tag": "BTG_RS07500", "strand": "-", "location": "1526104-1526709", "annotations": "hypothetical_protein", "name": "WP_000527413.1"}, {"locus_tag": "BTG_RS07505", "strand": "-", "location": "1526735-1527544", "annotations": "hypothetical_protein", "name": "WP_000678376.1"}, {"locus_tag": "BTG_RS07510", "strand": "-", "location": "1527857-1529326", "annotations": "aminoacyl-histidine_dipeptidase", "name": "WP_000287537.1"}, {"locus_tag": "BTG_RS07515", "strand": "+", "location": "1529538-1529927", "annotations": "DUF1093_domain-containing_protein", "name": "WP_000712656.1"}, {"locus_tag": "BTG_RS07520", "strand": "-", "location": "1529947-1530123", "annotations": "stage_II_sporulation_protein_SB", "name": "WP_000852629.1"}, {"locus_tag": "BTG_RS07525", "strand": "-", "location": "1530196-1530333", "annotations": "hypothetical_protein", "name": "WP_001999836.1"}, {"locus_tag": "BTG_RS07530", "strand": "-", "location": "1530437-1531174", "annotations": "stage_II_sporulation_protein_SB", "name": "WP_000624980.1"}, {"locus_tag": "BTG_RS33605", "strand": "+", "location": "1531177-1531293", "annotations": "hypothetical_protein", "name": "WP_074047530.1"}, {"locus_tag": "BTG_RS07535", "strand": "-", "location": "1531413-1532150", "annotations": "2,3-bisphosphoglycerate-dependent_phosphoglycerate_mutase", "name": "WP_000594153.1"}, {"locus_tag": "BTG_RS07540", "strand": "-", "location": "1532317-1532799", "annotations": "MarR_family_transcriptional_regulator", "name": "WP_000191889.1"}, {"locus_tag": "BTG_RS07545", "strand": "+", "location": "1532907-1533898", "annotations": "preprotein_translocase_subunit_Tim44", "name": "BTG_RS07545"}, {"locus_tag": "A3L20_RS12870", "strand": "+", "location": "2507129-2507611", "annotations": "MarR_family_transcriptional_regulator", "name": "WP_000191905.1"}, {"locus_tag": "A3L20_RS12875", "strand": "+", "location": "2507777-2508514", "annotations": "2,3-bisphosphoglycerate-dependent_phosphoglycerate_mutase", "name": "WP_000594159.1"}, {"locus_tag": "A3L20_RS33485", "strand": "-", "location": "2508634-2508750", "annotations": "hypothetical_protein", "name": "WP_079246282.1"}, {"locus_tag": "A3L20_RS12880", "strand": "+", "location": "2508753-2509490", "annotations": "stage_II_sporulation_protein_SB", "name": "WP_000624981.1"}, {"locus_tag": "A3L20_RS12885", "strand": "+", "location": "2509594-2509731", "annotations": "hypothetical_protein", "name": "WP_003307037.1"}, {"locus_tag": "A3L20_RS12890", "strand": "+", "location": "2509804-2509980", "annotations": "stage_II_sporulation_protein_SB", "name": "WP_000852629.1"}, {"locus_tag": "A3L20_RS12895", "strand": "-", "location": "2509999-2510388", "annotations": "hypothetical_protein", "name": "WP_000712655.1"}, {"locus_tag": "A3L20_RS12900", "strand": "+", "location": "2510600-2512069", "annotations": "aminoacyl-histidine_dipeptidase", "name": "WP_000287540.1"}, {"locus_tag": "A3L20_RS12905", "strand": "+", "location": "2512382-2513191", "annotations": "hypothetical_protein", "name": "WP_016077711.1"}, {"locus_tag": "A3L20_RS12910", "strand": "+", "location": "2513217-2513822", "annotations": "hypothetical_protein", "name": "WP_000517276.1"}, {"locus_tag": "A3L20_RS12915", "strand": "-", "location": "2513963-2514214", "annotations": "DNA-binding_response_regulator", "name": "WP_000821942.1"}, {"locus_tag": "A3L20_RS12920", "strand": "+", "location": "2514592-2515470", "annotations": "XRE_family_transcriptional_regulator", "name": "WP_000397974.1"}, {"locus_tag": "A3L20_RS12925", "strand": "+", "location": "2515611-2515889", "annotations": "AbrB/MazE/SpoVT_family_DNA-binding_domain-containing_protein", "name": "WP_000842214.1"}, {"locus_tag": "A3L20_RS12930", "strand": "+", "location": "2516501-2517751", "annotations": "hypothetical_protein", "name": "WP_001032355.1"}, {"locus_tag": "A3L20_RS12935", "strand": "+", "location": "2517819-2518577", "annotations": "hypothetical_protein", "name": "WP_042598004.1"}, {"locus_tag": "A3L20_RS12940", "strand": "+", "location": "2518830-2519489", "annotations": "antibiotic_acetyltransferase", "name": "WP_000682536.1"}, {"locus_tag": "A3L20_RS12945", "strand": "+", "location": "2519972-2521285", "annotations": "D-alanyl-D-alanine_carboxypeptidase", "name": "WP_000677655.1"}, {"locus_tag": "A3L20_RS12950", "strand": "+", "location": "2521743-2522891", "annotations": "acyltransferase", "name": "WP_080117657.1"}, {"locus_tag": "A3L20_RS12955", "strand": "+", "location": "2523052-2523684", "annotations": "SGNH/GDSL_hydrolase_family_protein", "name": "WP_003263424.1"}, {"locus_tag": "A3L20_RS12960", "strand": "+", "location": "2524752-2526005", "annotations": "MFS_transporter", "name": "WP_000858612.1"}, {"locus_tag": "A3L20_RS12965", "strand": "+", "location": "2526019-2530575", "annotations": "non-ribosomal_peptide_synthetase", "name": "WP_000180454.1"}, {"locus_tag": "A3L20_RS12970", "strand": "+", "location": "2530578-2537048", "annotations": "non-ribosomal_peptide_synthetase", "name": "WP_016077708.1"}, {"locus_tag": "A3L20_RS12975", "strand": "+", "location": "2537045-2551927", "annotations": "non-ribosomal_peptide_synthetase", "name": "WP_042598006.1"}, {"locus_tag": "A3L20_RS12980", "strand": "+", "location": "2552290-2552994", "annotations": "4'-phosphopantetheinyl_transferase", "name": "WP_033668848.1"}, {"locus_tag": "A3L20_RS12985", "strand": "+", "location": "2552981-2553703", "annotations": "thioesterase", "name": "WP_001172926.1"}, {"locus_tag": "A3L20_RS12990", "strand": "+", "location": "2554090-2554854", "annotations": "SDR_family_oxidoreductase", "name": "WP_016077705.1"}, {"locus_tag": "A3L20_RS12995", "strand": "+", "location": "2555114-2555599", "annotations": "DUF4879_domain-containing_protein", "name": "WP_000272949.1"}, {"locus_tag": "A3L20_RS33490", "strand": "-", "location": "2555620-2555862", "annotations": "hypothetical_protein", "name": "WP_074625209.1"}, {"locus_tag": "A3L20_RS13000", "strand": "+", "location": "2556098-2558059", "annotations": "chitin-binding_protein", "name": "WP_042598010.1"}, {"locus_tag": "A3L20_RS13005", "strand": "+", "location": "2558419-2558829", "annotations": "hypothetical_protein", "name": "WP_000592185.1"}, {"locus_tag": "A3L20_RS13010", "strand": "+", "location": "2560299-2560628", "annotations": "hypothetical_protein", "name": "WP_000240601.1"}, {"locus_tag": "A3L20_RS13015", "strand": "+", "location": "2560650-2560781", "annotations": "hypothetical_protein", "name": "WP_000627209.1"}, {"locus_tag": "A3L20_RS13020", "strand": "+", "location": "2560817-2561425", "annotations": "2'-5'_RNA_ligase", "name": "WP_015945781.1"}, {"locus_tag": "A3L20_RS13025", "strand": "-", "location": "2561543-2562487", "annotations": "class_A_beta-lactamase", "name": "WP_016077704.1"}, {"locus_tag": "A3L20_RS33495", "strand": "+", "location": "2563320-2563451", "annotations": "hypothetical_protein", "name": "WP_000711426.1"}, {"locus_tag": "A3L20_RS13030", "strand": "-", "location": "2563452-2563646", "annotations": "hypothetical_protein", "name": "WP_000514633.1"}, {"locus_tag": "A3L20_RS13035", "strand": "+", "location": "2563867-2564448", "annotations": "antigen", "name": "WP_042598014.1"}, {"locus_tag": "A3L20_RS13040", "strand": "+", "location": "2565024-2566847", "annotations": "maturase", "name": "WP_001149934.1"}, {"locus_tag": "A3L20_RS13045", "strand": "+", "location": "2567349-2567855", "annotations": "N-acetyltransferase", "name": "WP_016077703.1"}, {"locus_tag": "A3L20_RS13050", "strand": "+", "location": "2568320-2568709", "annotations": "hypothetical_protein", "name": "WP_000287582.1"}, {"locus_tag": "A3L20_RS13055", "strand": "+", "location": "2568919-2569395", "annotations": "N-acetyltransferase", "name": "WP_016077702.1"}, {"locus_tag": "A3L20_RS13060", "strand": "+", "location": "2570107-2571435", "annotations": "nucleotide_sugar_dehydrogenase", "name": "WP_000259078.1"}, {"locus_tag": "B4918_RS13545", "strand": "-", "location": "2564664-2565488", "annotations": "preprotein_translocase_subunit_Tim44", "name": "WP_015945779.1"}, {"locus_tag": "B4918_RS13550", "strand": "-", "location": "2565485-2565613", "annotations": "preprotein_translocase_subunit_Tim44", "name": "WP_079245514.1"}, {"locus_tag": "B4918_RS13555", "strand": "+", "location": "2565761-2566243", "annotations": "MarR_family_transcriptional_regulator", "name": "WP_000191905.1"}, {"locus_tag": "B4918_RS13560", "strand": "+", "location": "2566409-2567146", "annotations": "2,3-diphosphoglycerate-dependent_phosphoglycerate_mutase", "name": "WP_079245515.1"}, {"locus_tag": "B4918_RS13565", "strand": "-", "location": "2567266-2567382", "annotations": "hypothetical_protein", "name": "WP_079246282.1"}, {"locus_tag": "B4918_RS13570", "strand": "+", "location": "2567385-2568122", "annotations": "stage_II_sporulation_protein_SB", "name": "WP_044784359.1"}, {"locus_tag": "B4918_RS13575", "strand": "+", "location": "2568226-2568363", "annotations": "hypothetical_protein", "name": "WP_003307037.1"}, {"locus_tag": "B4918_RS13580", "strand": "+", "location": "2568436-2568612", "annotations": "stage_II_sporulation_protein_SB", "name": "WP_000852629.1"}, {"locus_tag": "B4918_RS13585", "strand": "-", "location": "2568631-2569020", "annotations": "DUF1093_domain-containing_protein", "name": "WP_000712655.1"}, {"locus_tag": "B4918_RS13590", "strand": "+", "location": "2569232-2570701", "annotations": "aminoacyl-histidine_dipeptidase", "name": "WP_000287541.1"}, {"locus_tag": "B4918_RS13595", "strand": "+", "location": "2571014-2571823", "annotations": "hypothetical_protein", "name": "WP_000678376.1"}, {"locus_tag": "B4918_RS13600", "strand": "+", "location": "2571849-2572454", "annotations": "hypothetical_protein", "name": "WP_000527414.1"}, {"locus_tag": "B4918_RS13605", "strand": "-", "location": "2572595-2572846", "annotations": "DNA-binding_response_regulator", "name": "WP_000821942.1"}, {"locus_tag": "B4918_RS13610", "strand": "+", "location": "2573224-2574102", "annotations": "transcriptional_regulator", "name": "WP_000397978.1"}, {"locus_tag": "B4918_RS13615", "strand": "+", "location": "2574243-2574521", "annotations": "AbrB/MazE/SpoVT_family_DNA-binding_domain-containing_protein", "name": "WP_000842214.1"}, {"locus_tag": "B4918_RS13620", "strand": "+", "location": "2575133-2576383", "annotations": "hypothetical_protein", "name": "WP_001032355.1"}, {"locus_tag": "B4918_RS13625", "strand": "+", "location": "2576451-2577209", "annotations": "membrane_protein", "name": "WP_000347991.1"}, {"locus_tag": "B4918_RS13630", "strand": "+", "location": "2577462-2578121", "annotations": "antibiotic_acetyltransferase", "name": "WP_000682536.1"}, {"locus_tag": "B4918_RS13635", "strand": "+", "location": "2578603-2579916", "annotations": "D-alanyl-D-alanine_carboxypeptidase", "name": "WP_000677658.1"}, {"locus_tag": "B4918_RS13640", "strand": "+", "location": "2580374-2581522", "annotations": "acyltransferase", "name": "WP_003282126.1"}, {"locus_tag": "B4918_RS13645", "strand": "+", "location": "2581683-2582315", "annotations": "SGNH/GDSL_hydrolase_family_protein", "name": "WP_003263424.1"}, {"locus_tag": "B4918_RS13650", "strand": "+", "location": "2583384-2584637", "annotations": "MFS_transporter", "name": "WP_000858612.1"}, {"locus_tag": "B4918_RS13655", "strand": "+", "location": "2584651-2589207", "annotations": "non-ribosomal_peptide_synthetase", "name": "WP_079245516.1"}, {"locus_tag": "B4918_RS13660", "strand": "+", "location": "2589210-2595680", "annotations": "D-alanine--poly(phosphoribitol)_ligase_subunit_DltA", "name": "WP_079245517.1"}, {"locus_tag": "B4918_RS13665", "strand": "+", "location": "2595677-2610559", "annotations": "non-ribosomal_peptide_synthetase", "name": "WP_044784355.1"}, {"locus_tag": "B4918_RS13670", "strand": "+", "location": "2610922-2611626", "annotations": "4'-phosphopantetheinyl_transferase", "name": "WP_000701210.1"}, {"locus_tag": "B4918_RS13675", "strand": "+", "location": "2611613-2612335", "annotations": "thioesterase", "name": "WP_001172926.1"}, {"locus_tag": "B4918_RS13680", "strand": "+", "location": "2612722-2613486", "annotations": "KR_domain-containing_protein", "name": "WP_001037508.1"}, {"locus_tag": "B4918_RS13685", "strand": "+", "location": "2613746-2614231", "annotations": "DUF4879_domain-containing_protein", "name": "WP_000272949.1"}, {"locus_tag": "B4918_RS13690", "strand": "-", "location": "2614252-2614494", "annotations": "hypothetical_protein", "name": "WP_074625209.1"}, {"locus_tag": "B4918_RS13695", "strand": "+", "location": "2614730-2616691", "annotations": "DUF3472_domain-containing_protein", "name": "WP_044784353.1"}, {"locus_tag": "B4918_RS13700", "strand": "+", "location": "2617051-2617461", "annotations": "hypothetical_protein", "name": "WP_000592185.1"}, {"locus_tag": "B4918_RS13705", "strand": "+", "location": "2618932-2619261", "annotations": "hypothetical_protein", "name": "WP_000240601.1"}, {"locus_tag": "B4918_RS13710", "strand": "+", "location": "2619283-2619414", "annotations": "hypothetical_protein", "name": "WP_000627209.1"}, {"locus_tag": "B4918_RS13715", "strand": "+", "location": "2619450-2620058", "annotations": "2'-5'_RNA_ligase", "name": "WP_015945781.1"}, {"locus_tag": "B4918_RS13720", "strand": "-", "location": "2620176-2621120", "annotations": "class_A_beta-lactamase", "name": "WP_000289420.1"}, {"locus_tag": "B4918_RS13725", "strand": "+", "location": "2621953-2622096", "annotations": "hypothetical_protein", "name": "WP_079245518.1"}, {"locus_tag": "B4918_RS13730", "strand": "-", "location": "2622083-2622277", "annotations": "hypothetical_protein", "name": "WP_000514633.1"}, {"locus_tag": "B4918_RS13735", "strand": "+", "location": "2622498-2623079", "annotations": "antigen", "name": "WP_042598014.1"}, {"locus_tag": "B4918_RS13740", "strand": "+", "location": "2623655-2625478", "annotations": "group_II_intron_reverse_transcriptase/maturase", "name": "WP_079245519.1"}, {"locus_tag": "B4918_RS13745", "strand": "+", "location": "2625980-2626486", "annotations": "N-acetyltransferase", "name": "WP_079245520.1"}, {"locus_tag": "B4918_RS13750", "strand": "+", "location": "2626951-2627340", "annotations": "hypothetical_protein", "name": "WP_000287582.1"}, {"locus_tag": "B4918_RS13755", "strand": "+", "location": "2627550-2628026", "annotations": "N-acetyltransferase", "name": "WP_000422453.1"}, {"locus_tag": "B4918_RS13760", "strand": "+", "location": "2628738-2630057", "annotations": "nucleotide_sugar_dehydrogenase", "name": "WP_079245521.1"}, {"locus_tag": "A9987_RS13725", "strand": "-", "location": "658504-660189", "annotations": "indolepyruvate_decarboxylase", "name": "WP_065223710.1"}, {"locus_tag": "A9987_RS13730", "strand": "+", "location": "660297-660779", "annotations": "MarR_family_transcriptional_regulator", "name": "WP_000191888.1"}, {"locus_tag": "A9987_RS13735", "strand": "+", "location": "660946-661683", "annotations": "2,3-diphosphoglycerate-dependent_phosphoglycerate_mutase", "name": "WP_000594150.1"}, {"locus_tag": "A9987_RS28705", "strand": "-", "location": "661802-661918", "annotations": "hypothetical_protein", "name": "WP_074047530.1"}, {"locus_tag": "A9987_RS13740", "strand": "+", "location": "661921-662658", "annotations": "stage_II_sporulation_protein_SB", "name": "WP_065223711.1"}, {"locus_tag": "A9987_RS13745", "strand": "+", "location": "662762-662899", "annotations": "hypothetical_protein", "name": "WP_001999836.1"}, {"locus_tag": "A9987_RS13750", "strand": "+", "location": "662972-663148", "annotations": "stage_II_sporulation_protein_SB", "name": "WP_000852629.1"}, {"locus_tag": "A9987_RS13755", "strand": "-", "location": "663168-663557", "annotations": "cytoplasmic_protein", "name": "WP_065223712.1"}, {"locus_tag": "A9987_RS13760", "strand": "+", "location": "663769-665238", "annotations": "aminoacyl-histidine_dipeptidase", "name": "WP_000287543.1"}, {"locus_tag": "A9987_RS13765", "strand": "+", "location": "665484-666293", "annotations": "hypothetical_protein", "name": "WP_000664543.1"}, {"locus_tag": "A9987_RS13770", "strand": "+", "location": "666319-666921", "annotations": "hypothetical_protein", "name": "WP_065223713.1"}, {"locus_tag": "A9987_RS13775", "strand": "-", "location": "667162-667413", "annotations": "DNA-binding_response_regulator", "name": "WP_000827560.1"}, {"locus_tag": "A9987_RS13780", "strand": "+", "location": "667790-668668", "annotations": "XRE_family_transcriptional_regulator", "name": "WP_065223714.1"}, {"locus_tag": "A9987_RS13785", "strand": "+", "location": "668792-669070", "annotations": "AbrB/MazE/SpoVT_family_DNA-binding_domain-containing_protein", "name": "WP_000857360.1"}, {"locus_tag": "A9987_RS13790", "strand": "+", "location": "669594-670844", "annotations": "hypothetical_protein", "name": "WP_065223715.1"}, {"locus_tag": "A9987_RS13795", "strand": "+", "location": "670912-671670", "annotations": "membrane_protein", "name": "WP_000347986.1"}, {"locus_tag": "A9987_RS13800", "strand": "+", "location": "671924-672583", "annotations": "antibiotic_acetyltransferase", "name": "WP_065223716.1"}, {"locus_tag": "A9987_RS13805", "strand": "+", "location": "673056-674369", "annotations": "D-alanyl-D-alanine_carboxypeptidase", "name": "WP_065223717.1"}, {"locus_tag": "A9987_RS13810", "strand": "+", "location": "674748-675380", "annotations": "SGNH/GDSL_hydrolase_family_protein", "name": "WP_074595793.1"}, {"locus_tag": "A9987_RS13815", "strand": "+", "location": "676447-677700", "annotations": "MFS_transporter", "name": "WP_000858613.1"}, {"locus_tag": "A9987_RS13820", "strand": "+", "location": "677714-682276", "annotations": "non-ribosomal_peptide_synthetase", "name": "WP_065223718.1"}, {"locus_tag": "A9987_RS13825", "strand": "+", "location": "682279-688749", "annotations": "non-ribosomal_peptide_synthetase", "name": "WP_065223719.1"}, {"locus_tag": "A9987_RS13830", "strand": "+", "location": "688746-703628", "annotations": "non-ribosomal_peptide_synthetase", "name": "WP_065223720.1"}, {"locus_tag": "A9987_RS13835", "strand": "+", "location": "703950-704654", "annotations": "4'-phosphopantetheinyl_transferase", "name": "WP_065223721.1"}, {"locus_tag": "A9987_RS13840", "strand": "+", "location": "704641-705363", "annotations": "thioesterase", "name": "WP_065223722.1"}, {"locus_tag": "A9987_RS13845", "strand": "+", "location": "705747-706511", "annotations": "short-chain_dehydrogenase", "name": "WP_065223723.1"}, {"locus_tag": "A9987_RS13850", "strand": "+", "location": "706771-707256", "annotations": "DUF4879_domain-containing_protein", "name": "WP_000272949.1"}, {"locus_tag": "A9987_RS28710", "strand": "-", "location": "707277-707519", "annotations": "hypothetical_protein", "name": "WP_074625209.1"}, {"locus_tag": "A9987_RS13855", "strand": "+", "location": "707755-709716", "annotations": "chitin-binding_protein", "name": "WP_065223724.1"}, {"locus_tag": "A9987_RS13860", "strand": "+", "location": "710076-710486", "annotations": "hypothetical_protein", "name": "WP_065223725.1"}, {"locus_tag": "A9987_RS13865", "strand": "+", "location": "711955-712437", "annotations": "HD_domain-containing_protein", "name": "WP_065223726.1"}, {"locus_tag": "A9987_RS13870", "strand": "+", "location": "712473-713081", "annotations": "2'-5'_RNA_ligase", "name": "WP_065223727.1"}, {"locus_tag": "A9987_RS13875", "strand": "-", "location": "713199-714143", "annotations": "class_A_beta-lactamase", "name": "WP_000289419.1"}, {"locus_tag": "A9987_RS28715", "strand": "+", "location": "714976-715107", "annotations": "hypothetical_protein", "name": "WP_000711428.1"}, {"locus_tag": "A9987_RS13880", "strand": "-", "location": "715108-715302", "annotations": "hypothetical_protein", "name": "WP_000514632.1"}, {"locus_tag": "A9987_RS13885", "strand": "+", "location": "715522-716169", "annotations": "hypothetical_protein", "name": "WP_065223728.1"}, {"locus_tag": "A9987_RS13890", "strand": "+", "location": "716473-716979", "annotations": "N-acetyltransferase", "name": "WP_000470146.1"}, {"locus_tag": "A9987_RS13895", "strand": "-", "location": "717346-717531", "annotations": "hypothetical_protein", "name": "WP_002005090.1"}, {"locus_tag": "A9987_RS13900", "strand": "+", "location": "718477-719895", "annotations": "glucosaminidase", "name": "WP_065223729.1"}, {"locus_tag": "A9987_RS28720", "strand": "+", "location": "719920-720027", "annotations": "polysaccharide_deacetylase", "name": "A9987_RS28720"}, {"locus_tag": "A9987_RS28725", "strand": "+", "location": "720649-720836", "annotations": "hypothetical_protein", "name": "A9987_RS28725"}, {"locus_tag": "A9987_RS28730", "strand": "+", "location": "721027-721224", "annotations": "hypothetical_protein", "name": "WP_074596005.1"}, {"locus_tag": "A9987_RS13910", "strand": "+", "location": "721341-721883", "annotations": "hypothetical_protein", "name": "WP_000844538.1"}, {"locus_tag": "A9987_RS28735", "strand": "+", "location": "722410-722602", "annotations": "hypothetical_protein", "name": "A9987_RS28735"}, {"locus_tag": "BHL21_RS25155", "strand": "-", "location": "69090-69282", "annotations": "hypothetical_protein", "name": "BHL21_RS25155"}, {"locus_tag": "BHL21_RS25160", "strand": "-", "location": "69809-70351", "annotations": "hypothetical_protein", "name": "WP_000844538.1"}, {"locus_tag": "BHL21_RS25165", "strand": "-", "location": "70468-70665", "annotations": "hypothetical_protein", "name": "WP_074596005.1"}, {"locus_tag": "BHL21_RS25170", "strand": "-", "location": "70856-71043", "annotations": "hypothetical_protein", "name": "BHL21_RS25170"}, {"locus_tag": "BHL21_RS25175", "strand": "-", "location": "71665-71769", "annotations": "polysaccharide_deacetylase", "name": "BHL21_RS25175"}, {"locus_tag": "BHL21_RS25180", "strand": "-", "location": "71797-73215", "annotations": "glucosaminidase", "name": "WP_065223729.1"}, {"locus_tag": "BHL21_RS25185", "strand": "+", "location": "74161-74346", "annotations": "hypothetical_protein", "name": "WP_002005090.1"}, {"locus_tag": "BHL21_RS25190", "strand": "-", "location": "74713-75219", "annotations": "N-acetyltransferase", "name": "WP_000470146.1"}, {"locus_tag": "BHL21_RS25195", "strand": "-", "location": "75523-76170", "annotations": "hypothetical_protein", "name": "WP_065223728.1"}, {"locus_tag": "BHL21_RS25200", "strand": "+", "location": "76390-76584", "annotations": "hypothetical_protein", "name": "WP_000514632.1"}, {"locus_tag": "BHL21_RS25205", "strand": "-", "location": "76585-76716", "annotations": "hypothetical_protein", "name": "WP_000711428.1"}, {"locus_tag": "BHL21_RS25210", "strand": "+", "location": "77549-78493", "annotations": "class_A_beta-lactamase", "name": "WP_000289419.1"}, {"locus_tag": "BHL21_RS25215", "strand": "-", "location": "78611-79219", "annotations": "2'-5'_RNA_ligase", "name": "WP_065223727.1"}, {"locus_tag": "BHL21_RS25220", "strand": "-", "location": "79255-79737", "annotations": "HD_domain-containing_protein", "name": "WP_065223726.1"}, {"locus_tag": "BHL21_RS25225", "strand": "-", "location": "81206-81616", "annotations": "hypothetical_protein", "name": "WP_065223725.1"}, {"locus_tag": "BHL21_RS25230", "strand": "-", "location": "81976-83937", "annotations": "DUF3472_domain-containing_protein", "name": "WP_065223724.1"}, {"locus_tag": "BHL21_RS25235", "strand": "+", "location": "84173-84415", "annotations": "hypothetical_protein", "name": "WP_074625209.1"}, {"locus_tag": "BHL21_RS25240", "strand": "-", "location": "84436-84921", "annotations": "DUF4879_domain-containing_protein", "name": "WP_000272949.1"}, {"locus_tag": "BHL21_RS25245", "strand": "-", "location": "85181-85945", "annotations": "KR_domain-containing_protein", "name": "WP_065223723.1"}, {"locus_tag": "BHL21_RS25250", "strand": "-", "location": "86329-87051", "annotations": "thioesterase", "name": "WP_065223722.1"}, {"locus_tag": "BHL21_RS25255", "strand": "-", "location": "87038-87742", "annotations": "4'-phosphopantetheinyl_transferase", "name": "WP_065223721.1"}, {"locus_tag": "BHL21_RS25260", "strand": "-", "location": "88064-102946", "annotations": "non-ribosomal_peptide_synthetase", "name": "WP_078385452.1"}, {"locus_tag": "BHL21_RS25265", "strand": "-", "location": "102943-109413", "annotations": "D-alanine--poly(phosphoribitol)_ligase_subunit_DltA", "name": "WP_070180139.1"}, {"locus_tag": "BHL21_RS25270", "strand": "-", "location": "109416-113972", "annotations": "non-ribosomal_peptide_synthetase", "name": "WP_078385453.1"}, {"locus_tag": "BHL21_RS25275", "strand": "-", "location": "113986-115239", "annotations": "MFS_transporter", "name": "WP_000858613.1"}, {"locus_tag": "BHL21_RS25280", "strand": "-", "location": "116306-116938", "annotations": "SGNH/GDSL_hydrolase_family_protein", "name": "WP_074595793.1"}, {"locus_tag": "BHL21_RS25285", "strand": "-", "location": "117317-118630", "annotations": "D-alanyl-D-alanine_carboxypeptidase", "name": "WP_000677705.1"}, {"locus_tag": "BHL21_RS25290", "strand": "-", "location": "118961-119620", "annotations": "antibiotic_acetyltransferase", "name": "WP_078385454.1"}, {"locus_tag": "BHL21_RS25295", "strand": "-", "location": "119874-120632", "annotations": "membrane_protein", "name": "WP_000347986.1"}, {"locus_tag": "BHL21_RS25300", "strand": "-", "location": "120700-121950", "annotations": "hypothetical_protein", "name": "WP_065223715.1"}, {"locus_tag": "BHL21_RS25305", "strand": "-", "location": "122474-122752", "annotations": "AbrB/MazE/SpoVT_family_DNA-binding_domain-containing_protein", "name": "WP_000857360.1"}, {"locus_tag": "BHL21_RS25310", "strand": "-", "location": "122876-123754", "annotations": "XRE_family_transcriptional_regulator", "name": "WP_065223714.1"}, {"locus_tag": "BHL21_RS25315", "strand": "+", "location": "124131-124382", "annotations": "DNA-binding_response_regulator", "name": "WP_000827560.1"}, {"locus_tag": "BHL21_RS25320", "strand": "-", "location": "124623-125225", "annotations": "hypothetical_protein", "name": "WP_065223713.1"}, {"locus_tag": "BHL21_RS25325", "strand": "-", "location": "125251-126060", "annotations": "hypothetical_protein", "name": "WP_000664543.1"}, {"locus_tag": "BHL21_RS25330", "strand": "-", "location": "126306-127775", "annotations": "aminoacyl-histidine_dipeptidase", "name": "WP_078385455.1"}, {"locus_tag": "BHL21_RS25335", "strand": "+", "location": "127987-128376", "annotations": "DUF1093_domain-containing_protein", "name": "WP_065223712.1"}, {"locus_tag": "BHL21_RS25340", "strand": "-", "location": "128396-128572", "annotations": "stage_II_sporulation_protein_SB", "name": "WP_000852629.1"}, {"locus_tag": "BHL21_RS25345", "strand": "-", "location": "128645-128782", "annotations": "hypothetical_protein", "name": "WP_001999836.1"}, {"locus_tag": "BHL21_RS25350", "strand": "-", "location": "128886-129623", "annotations": "stage_II_sporulation_protein_SB", "name": "WP_065223711.1"}, {"locus_tag": "BHL21_RS25355", "strand": "+", "location": "129626-129742", "annotations": "hypothetical_protein", "name": "WP_074047530.1"}, {"locus_tag": "BHL21_RS25360", "strand": "-", "location": "129861-130598", "annotations": "2,3-diphosphoglycerate-dependent_phosphoglycerate_mutase", "name": "WP_000594150.1"}, {"locus_tag": "BHL21_RS25365", "strand": "-", "location": "130765-131247", "annotations": "MarR_family_transcriptional_regulator", "name": "WP_000191888.1"}, {"locus_tag": "BHL21_RS25370", "strand": "+", "location": "131355-133040", "annotations": "indolepyruvate_decarboxylase", "name": "WP_065223710.1"}, {"locus_tag": "DA68_RS08390", "strand": "-", "location": "1635793-1637478", "annotations": "indolepyruvate_decarboxylase", "name": "WP_029960448.1"}, {"locus_tag": "DA68_RS08395", "strand": "+", "location": "1637586-1638068", "annotations": "MarR_family_transcriptional_regulator", "name": "WP_000191888.1"}, {"locus_tag": "DA68_RS08400", "strand": "+", "location": "1638235-1638972", "annotations": "2,3-diphosphoglycerate-dependent_phosphoglycerate_mutase", "name": "WP_000594151.1"}, {"locus_tag": "DA68_RS28850", "strand": "-", "location": "1639091-1639207", "annotations": "hypothetical_protein", "name": "WP_074047530.1"}, {"locus_tag": "DA68_RS08405", "strand": "+", "location": "1639210-1639947", "annotations": "stage_II_sporulation_protein_SA", "name": "WP_000624979.1"}, {"locus_tag": "DA68_RS08410", "strand": "+", "location": "1640051-1640188", "annotations": "hypothetical_protein", "name": "WP_001999836.1"}, {"locus_tag": "DA68_RS08415", "strand": "+", "location": "1640261-1640437", "annotations": "stage_II_sporulation_protein_SB", "name": "WP_000852627.1"}, {"locus_tag": "DA68_RS08420", "strand": "-", "location": "1640457-1640846", "annotations": "hypothetical_protein", "name": "WP_000713864.1"}, {"locus_tag": "DA68_RS08425", "strand": "+", "location": "1641058-1642527", "annotations": "aminoacyl-histidine_dipeptidase", "name": "WP_000287533.1"}, {"locus_tag": "DA68_RS08430", "strand": "+", "location": "1642772-1643581", "annotations": "hypothetical_protein", "name": "WP_000664542.1"}, {"locus_tag": "DA68_RS08435", "strand": "+", "location": "1643607-1644209", "annotations": "hypothetical_protein", "name": "WP_000517260.1"}, {"locus_tag": "DA68_RS08440", "strand": "-", "location": "1644450-1644701", "annotations": "DNA-binding_response_regulator", "name": "WP_000827560.1"}, {"locus_tag": "DA68_RS08445", "strand": "+", "location": "1645078-1645968", "annotations": "transcriptional_regulator", "name": "WP_025966193.1"}, {"locus_tag": "DA68_RS08450", "strand": "+", "location": "1646087-1646365", "annotations": "AbrB/MazE/SpoVT_family_DNA-binding_domain-containing_protein", "name": "WP_000842216.1"}, {"locus_tag": "DA68_RS08455", "strand": "+", "location": "1646886-1648136", "annotations": "hypothetical_protein", "name": "WP_001032369.1"}, {"locus_tag": "DA68_RS08460", "strand": "+", "location": "1648204-1648962", "annotations": "membrane_protein", "name": "WP_000347986.1"}, {"locus_tag": "DA68_RS08465", "strand": "+", "location": "1649216-1649875", "annotations": "antibiotic_acetyltransferase", "name": "WP_025966192.1"}, {"locus_tag": "DA68_RS08470", "strand": "+", "location": "1650207-1651520", "annotations": "D-alanyl-D-alanine_carboxypeptidase", "name": "WP_025966191.1"}, {"locus_tag": "DA68_RS08475", "strand": "+", "location": "1651940-1652530", "annotations": "SGNH/GDSL_hydrolase_family_protein", "name": "WP_000265873.1"}, {"locus_tag": "DA68_RS08480", "strand": "+", "location": "1653597-1654850", "annotations": "MFS_transporter", "name": "WP_000858614.1"}, {"locus_tag": "DA68_RS08485", "strand": "+", "location": "1654864-1659420", "annotations": "non-ribosomal_peptide_synthetase", "name": "WP_025966190.1"}, {"locus_tag": "DA68_RS08490", "strand": "+", "location": "1659423-1665893", "annotations": "non-ribosomal_peptide_synthetase", "name": "WP_025966189.1"}, {"locus_tag": "DA68_RS08495", "strand": "+", "location": "1665890-1680772", "annotations": "non-ribosomal_peptide_synthetase", "name": "WP_025966188.1"}, {"locus_tag": "DA68_RS08500", "strand": "+", "location": "1681094-1681798", "annotations": "4'-phosphopantetheinyl_transferase", "name": "WP_000701205.1"}, {"locus_tag": "DA68_RS08505", "strand": "+", "location": "1681785-1682507", "annotations": "thioesterase", "name": "WP_025966187.1"}, {"locus_tag": "DA68_RS08510", "strand": "+", "location": "1682893-1683657", "annotations": "short-chain_dehydrogenase", "name": "WP_025966186.1"}, {"locus_tag": "DA68_RS08515", "strand": "+", "location": "1683917-1684402", "annotations": "DUF4879_domain-containing_protein", "name": "WP_000272949.1"}, {"locus_tag": "DA68_RS28855", "strand": "-", "location": "1684423-1684665", "annotations": "hypothetical_protein", "name": "WP_074625209.1"}, {"locus_tag": "DA68_RS08520", "strand": "+", "location": "1684901-1686445", "annotations": "chitin-binding_protein", "name": "WP_000477423.1"}, {"locus_tag": "DA68_RS08525", "strand": "+", "location": "1686805-1687215", "annotations": "hypothetical_protein", "name": "WP_000592185.1"}, {"locus_tag": "DA68_RS08530", "strand": "+", "location": "1688684-1689166", "annotations": "HD_domain-containing_protein", "name": "WP_025966185.1"}, {"locus_tag": "DA68_RS08535", "strand": "+", "location": "1689202-1689810", "annotations": "2'-5'_RNA_ligase", "name": "WP_009326954.1"}, {"locus_tag": "DA68_RS08540", "strand": "-", "location": "1689928-1690872", "annotations": "class_A_beta-lactamase", "name": "WP_000289419.1"}, {"locus_tag": "DA68_RS28860", "strand": "+", "location": "1691705-1691836", "annotations": "hypothetical_protein", "name": "WP_000711428.1"}, {"locus_tag": "DA68_RS08545", "strand": "-", "location": "1691837-1692031", "annotations": "hypothetical_protein", "name": "WP_000514632.1"}, {"locus_tag": "DA68_RS08550", "strand": "+", "location": "1692251-1692898", "annotations": "hypothetical_protein", "name": "WP_000655723.1"}, {"locus_tag": "DA68_RS08555", "strand": "+", "location": "1693202-1693708", "annotations": "N-acetyltransferase", "name": "WP_000470146.1"}, {"locus_tag": "DA68_RS08560", "strand": "-", "location": "1694075-1694260", "annotations": "hypothetical_protein", "name": "WP_002005090.1"}, {"locus_tag": "DA68_RS08565", "strand": "+", "location": "1695206-1696624", "annotations": "glucosaminidase", "name": "WP_000680985.1"}, {"locus_tag": "DA68_RS28865", "strand": "+", "location": "1696649-1696762", "annotations": "polysaccharide_deacetylase", "name": "DA68_RS28865"}, {"locus_tag": "DA68_RS28870", "strand": "+", "location": "1697378-1697565", "annotations": "hypothetical_protein", "name": "DA68_RS28870"}, {"locus_tag": "DA68_RS28875", "strand": "+", "location": "1697756-1697953", "annotations": "hypothetical_protein", "name": "WP_074596005.1"}, {"locus_tag": "DA68_RS08575", "strand": "+", "location": "1698070-1698612", "annotations": "hypothetical_protein", "name": "WP_000844538.1"}, {"locus_tag": "DA68_RS28880", "strand": "+", "location": "1699139-1699331", "annotations": "hypothetical_protein", "name": "DA68_RS28880"}, {"locus_tag": "DA68_RS08580", "strand": "+", "location": "1699453-1700526", "annotations": "patatin", "name": "WP_000331137.1"}, {"locus_tag": "BTGOE2_RS12960", "strand": "-", "location": "1287083-1288768", "annotations": "indolepyruvate_decarboxylase", "name": "WP_065223710.1"}, {"locus_tag": "BTGOE2_RS12965", "strand": "+", "location": "1288876-1289358", "annotations": "MarR_family_transcriptional_regulator", "name": "WP_000191888.1"}, {"locus_tag": "BTGOE2_RS12970", "strand": "+", "location": "1289525-1290262", "annotations": "2,3-diphosphoglycerate-dependent_phosphoglycerate_mutase", "name": "WP_000594150.1"}, {"locus_tag": "BTGOE2_RS28380", "strand": "-", "location": "1290381-1290497", "annotations": "hypothetical_protein", "name": "WP_074047530.1"}, {"locus_tag": "BTGOE2_RS12975", "strand": "+", "location": "1290500-1291237", "annotations": "stage_II_sporulation_protein_SB", "name": "WP_065223711.1"}, {"locus_tag": "BTGOE2_RS12980", "strand": "+", "location": "1291341-1291478", "annotations": "hypothetical_protein", "name": "WP_001999836.1"}, {"locus_tag": "BTGOE2_RS12985", "strand": "+", "location": "1291551-1291727", "annotations": "stage_II_sporulation_protein_SB", "name": "WP_000852629.1"}, {"locus_tag": "BTGOE2_RS12990", "strand": "-", "location": "1291747-1292136", "annotations": "DUF1093_domain-containing_protein", "name": "WP_065223712.1"}, {"locus_tag": "BTGOE2_RS12995", "strand": "+", "location": "1292348-1293817", "annotations": "aminoacyl-histidine_dipeptidase", "name": "WP_000287543.1"}, {"locus_tag": "BTGOE2_RS13000", "strand": "+", "location": "1294063-1294872", "annotations": "hypothetical_protein", "name": "WP_000664543.1"}, {"locus_tag": "BTGOE2_RS13005", "strand": "+", "location": "1294898-1295500", "annotations": "hypothetical_protein", "name": "WP_065223713.1"}, {"locus_tag": "BTGOE2_RS13010", "strand": "-", "location": "1295741-1295992", "annotations": "DNA-binding_response_regulator", "name": "WP_000827560.1"}, {"locus_tag": "BTGOE2_RS13015", "strand": "+", "location": "1296369-1297247", "annotations": "XRE_family_transcriptional_regulator", "name": "WP_065223714.1"}, {"locus_tag": "BTGOE2_RS13020", "strand": "+", "location": "1297371-1297649", "annotations": "AbrB/MazE/SpoVT_family_DNA-binding_domain-containing_protein", "name": "WP_000857360.1"}, {"locus_tag": "BTGOE2_RS13025", "strand": "+", "location": "1298173-1299423", "annotations": "hypothetical_protein", "name": "WP_065223715.1"}, {"locus_tag": "BTGOE2_RS13030", "strand": "+", "location": "1299491-1300249", "annotations": "membrane_protein", "name": "WP_000347986.1"}, {"locus_tag": "BTGOE2_RS13035", "strand": "+", "location": "1300503-1301162", "annotations": "antibiotic_acetyltransferase", "name": "WP_000682538.1"}, {"locus_tag": "BTGOE2_RS13040", "strand": "+", "location": "1301493-1302806", "annotations": "D-alanyl-D-alanine_carboxypeptidase", "name": "WP_000677705.1"}, {"locus_tag": "BTGOE2_RS13045", "strand": "+", "location": "1303185-1303817", "annotations": "SGNH/GDSL_hydrolase_family_protein", "name": "WP_074595793.1"}, {"locus_tag": "BTGOE2_RS13050", "strand": "+", "location": "1304884-1306137", "annotations": "MFS_transporter", "name": "WP_000858613.1"}, {"locus_tag": "BTGOE2_RS13055", "strand": "+", "location": "1306151-1310707", "annotations": "non-ribosomal_peptide_synthetase", "name": "WP_070180138.1"}, {"locus_tag": "BTGOE2_RS13060", "strand": "+", "location": "1310710-1317180", "annotations": "D-alanine--poly(phosphoribitol)_ligase_subunit_DltA", "name": "WP_070180139.1"}, {"locus_tag": "BTGOE2_RS13065", "strand": "+", "location": "1317177-1332059", "annotations": "non-ribosomal_peptide_synthetase", "name": "WP_070180140.1"}, {"locus_tag": "BTGOE2_RS13070", "strand": "+", "location": "1332381-1333085", "annotations": "4'-phosphopantetheinyl_transferase", "name": "WP_065223721.1"}, {"locus_tag": "BTGOE2_RS13075", "strand": "+", "location": "1333072-1333794", "annotations": "thioesterase", "name": "WP_065223722.1"}, {"locus_tag": "BTGOE2_RS13080", "strand": "+", "location": "1334178-1334942", "annotations": "KR_domain-containing_protein", "name": "WP_065223723.1"}, {"locus_tag": "BTGOE2_RS13085", "strand": "+", "location": "1335202-1335687", "annotations": "DUF4879_domain-containing_protein", "name": "WP_000272949.1"}, {"locus_tag": "BTGOE2_RS28385", "strand": "-", "location": "1335708-1335950", "annotations": "hypothetical_protein", "name": "WP_074625209.1"}, {"locus_tag": "BTGOE2_RS13090", "strand": "+", "location": "1336186-1337718", "annotations": "chitin-binding_protein", "name": "BTGOE2_RS13090"}, {"locus_tag": "BTGOE2_RS13095", "strand": "+", "location": "1338090-1338500", "annotations": "hypothetical_protein", "name": "WP_065223725.1"}, {"locus_tag": "BTGOE2_RS13100", "strand": "+", "location": "1339969-1340451", "annotations": "HD_domain-containing_protein", "name": "WP_065223726.1"}, {"locus_tag": "BTGOE2_RS13105", "strand": "+", "location": "1340487-1341095", "annotations": "2'-5'_RNA_ligase", "name": "WP_065223727.1"}, {"locus_tag": "BTGOE2_RS13110", "strand": "-", "location": "1341213-1342157", "annotations": "class_A_beta-lactamase", "name": "WP_000289419.1"}, {"locus_tag": "BTGOE2_RS28390", "strand": "+", "location": "1342990-1343121", "annotations": "hypothetical_protein", "name": "WP_000711428.1"}, {"locus_tag": "BTGOE2_RS13115", "strand": "-", "location": "1343122-1343316", "annotations": "hypothetical_protein", "name": "WP_000514632.1"}, {"locus_tag": "BTGOE2_RS13120", "strand": "+", "location": "1343536-1344183", "annotations": "hypothetical_protein", "name": "WP_065223728.1"}, {"locus_tag": "BTGOE2_RS13125", "strand": "+", "location": "1344487-1344993", "annotations": "N-acetyltransferase", "name": "WP_000470146.1"}, {"locus_tag": "BTGOE2_RS13130", "strand": "-", "location": "1345360-1345545", "annotations": "hypothetical_protein", "name": "WP_002005090.1"}, {"locus_tag": "BTGOE2_RS13135", "strand": "+", "location": "1346491-1347909", "annotations": "glucosaminidase", "name": "WP_065223729.1"}, {"locus_tag": "BTGOE2_RS28395", "strand": "+", "location": "1347934-1348047", "annotations": "polysaccharide_deacetylase", "name": "BTGOE2_RS28395"}, {"locus_tag": "BTGOE2_RS28400", "strand": "+", "location": "1348663-1348850", "annotations": "hypothetical_protein", "name": "BTGOE2_RS28400"}, {"locus_tag": "BTGOE2_RS28405", "strand": "+", "location": "1349041-1349238", "annotations": "hypothetical_protein", "name": "WP_074596005.1"}, {"locus_tag": "BTGOE2_RS13145", "strand": "+", "location": "1349355-1349897", "annotations": "hypothetical_protein", "name": "WP_000844538.1"}, {"locus_tag": "BTGOE2_RS28410", "strand": "+", "location": "1350424-1350616", "annotations": "hypothetical_protein", "name": "BTGOE2_RS28410"}, {"locus_tag": "BTGOE2_RS13150", "strand": "+", "location": "1350738-1351811", "annotations": "patatin", "name": "WP_000331137.1"}, {"locus_tag": "BHL31_RS21855", "strand": "+", "location": "50211-50693", "annotations": "MarR_family_transcriptional_regulator", "name": "WP_000191886.1"}, {"locus_tag": "BHL31_RS21860", "strand": "+", "location": "50860-51597", "annotations": "2,3-diphosphoglycerate-dependent_phosphoglycerate_mutase", "name": "WP_078439669.1"}, {"locus_tag": "BHL31_RS21865", "strand": "-", "location": "51717-51833", "annotations": "hypothetical_protein", "name": "WP_074047530.1"}, {"locus_tag": "BHL31_RS21870", "strand": "+", "location": "51836-52573", "annotations": "stage_II_sporulation_protein_SB", "name": "WP_065223711.1"}, {"locus_tag": "BHL31_RS21875", "strand": "+", "location": "52677-52814", "annotations": "hypothetical_protein", "name": "WP_001999836.1"}, {"locus_tag": "BHL31_RS21880", "strand": "+", "location": "52887-53063", "annotations": "stage_II_sporulation_protein_SB", "name": "WP_000852629.1"}, {"locus_tag": "BHL31_RS21885", "strand": "-", "location": "53083-53472", "annotations": "DUF1093_domain-containing_protein", "name": "WP_078439670.1"}, {"locus_tag": "BHL31_RS21890", "strand": "+", "location": "53684-55153", "annotations": "aminoacyl-histidine_dipeptidase", "name": "WP_000287543.1"}, {"locus_tag": "BHL31_RS21895", "strand": "+", "location": "55399-56208", "annotations": "hypothetical_protein", "name": "WP_000664543.1"}, {"locus_tag": "BHL31_RS21900", "strand": "+", "location": "56234-56836", "annotations": "hypothetical_protein", "name": "WP_065223713.1"}, {"locus_tag": "BHL31_RS21905", "strand": "+", "location": "57293-58306", "annotations": "agmatine_deiminase", "name": "WP_078439703.1"}, {"locus_tag": "BHL31_RS21910", "strand": "-", "location": "58766-59017", "annotations": "DNA-binding_response_regulator", "name": "WP_000827555.1"}, {"locus_tag": "BHL31_RS21915", "strand": "+", "location": "59398-60276", "annotations": "transcriptional_regulator", "name": "WP_016512835.1"}, {"locus_tag": "BHL31_RS21920", "strand": "+", "location": "60400-60678", "annotations": "AbrB/MazE/SpoVT_family_DNA-binding_domain-containing_protein", "name": "WP_000857360.1"}, {"locus_tag": "BHL31_RS21925", "strand": "+", "location": "61203-62453", "annotations": "hypothetical_protein", "name": "WP_078439671.1"}, {"locus_tag": "BHL31_RS21930", "strand": "+", "location": "62521-63279", "annotations": "hypothetical_protein", "name": "WP_078439672.1"}, {"locus_tag": "BHL31_RS21935", "strand": "+", "location": "63533-64192", "annotations": "antibiotic_acetyltransferase", "name": "WP_000682538.1"}, {"locus_tag": "BHL31_RS21940", "strand": "+", "location": "64524-65837", "annotations": "D-alanyl-D-alanine_carboxypeptidase", "name": "WP_078439673.1"}, {"locus_tag": "BHL31_RS21945", "strand": "+", "location": "66212-66844", "annotations": "SGNH/GDSL_hydrolase_family_protein", "name": "WP_074619252.1"}, {"locus_tag": "BHL31_RS21950", "strand": "+", "location": "67902-69155", "annotations": "MFS_transporter", "name": "WP_025709611.1"}, {"locus_tag": "BHL31_RS21955", "strand": "+", "location": "69169-73731", "annotations": "non-ribosomal_peptide_synthetase", "name": "WP_078439674.1"}, {"locus_tag": "BHL31_RS21960", "strand": "+", "location": "73734-80204", "annotations": "D-alanine--poly(phosphoribitol)_ligase_subunit_DltA", "name": "WP_078439675.1"}, {"locus_tag": "BHL31_RS21965", "strand": "+", "location": "80201-95083", "annotations": "non-ribosomal_peptide_synthetase", "name": "WP_078439676.1"}, {"locus_tag": "BHL31_RS21970", "strand": "+", "location": "95405-96109", "annotations": "4'-phosphopantetheinyl_transferase", "name": "WP_000701216.1"}, {"locus_tag": "BHL31_RS21975", "strand": "+", "location": "96096-96818", "annotations": "thioesterase", "name": "WP_078439677.1"}, {"locus_tag": "BHL31_RS21980", "strand": "+", "location": "97202-97966", "annotations": "KR_domain-containing_protein", "name": "WP_078439678.1"}, {"locus_tag": "BHL31_RS21985", "strand": "+", "location": "98226-98711", "annotations": "DUF4879_domain-containing_protein", "name": "WP_000272949.1"}, {"locus_tag": "BHL31_RS21990", "strand": "-", "location": "98732-98974", "annotations": "hypothetical_protein", "name": "WP_074625209.1"}, {"locus_tag": "BHL31_RS21995", "strand": "+", "location": "99210-100742", "annotations": "chitin-binding_protein", "name": "BHL31_RS21995"}, {"locus_tag": "BHL31_RS22000", "strand": "+", "location": "101114-101524", "annotations": "hypothetical_protein", "name": "WP_000592185.1"}, {"locus_tag": "BHL31_RS22005", "strand": "+", "location": "102996-103478", "annotations": "HD_domain-containing_protein", "name": "WP_078439679.1"}, {"locus_tag": "BHL31_RS22010", "strand": "+", "location": "103514-104122", "annotations": "2'-5'_RNA_ligase", "name": "WP_078439680.1"}, {"locus_tag": "BHL31_RS22015", "strand": "-", "location": "104240-105184", "annotations": "class_A_beta-lactamase", "name": "WP_000289419.1"}, {"locus_tag": "BHL31_RS22020", "strand": "-", "location": "105525-105704", "annotations": "hypothetical_protein", "name": "WP_078439681.1"}, {"locus_tag": "BHL31_RS22025", "strand": "+", "location": "106017-106148", "annotations": "hypothetical_protein", "name": "WP_000711426.1"}, {"locus_tag": "BHL31_RS22030", "strand": "-", "location": "106149-106343", "annotations": "hypothetical_protein", "name": "WP_000514632.1"}, {"locus_tag": "BHL31_RS22035", "strand": "+", "location": "106563-107210", "annotations": "hypothetical_protein", "name": "WP_078439682.1"}, {"locus_tag": "BHL31_RS22040", "strand": "+", "location": "107516-108022", "annotations": "N-acetyltransferase", "name": "WP_078439683.1"}, {"locus_tag": "BHL31_RS22045", "strand": "-", "location": "108389-108574", "annotations": "hypothetical_protein", "name": "WP_002005090.1"}, {"locus_tag": "BHL31_RS22050", "strand": "+", "location": "109520-110938", "annotations": "glucosaminidase", "name": "WP_078439684.1"}, {"locus_tag": "BHL31_RS22055", "strand": "+", "location": "111814-113781", "annotations": "penicillin-binding_transpeptidase_domain-containing_protein", "name": "WP_078439685.1"}, {"locus_tag": "BHL31_RS22060", "strand": "+", "location": "114212-114751", "annotations": "RNA_polymerase_subunit_sigma-24", "name": "WP_078439686.1"}, {"locus_tag": "TU58_RS17495", "strand": "+", "location": "33975-34457", "annotations": "MarR_family_transcriptional_regulator", "name": "WP_000191886.1"}, {"locus_tag": "TU58_RS17500", "strand": "+", "location": "34624-35361", "annotations": "2,3-bisphosphoglycerate-dependent_phosphoglycerate_mutase", "name": "WP_000594136.1"}, {"locus_tag": "TU58_RS31610", "strand": "-", "location": "35481-35597", "annotations": "hypothetical_protein", "name": "WP_074047530.1"}, {"locus_tag": "TU58_RS17505", "strand": "+", "location": "35599-36336", "annotations": "stage_II_sporulation_protein_SA", "name": "WP_000624977.1"}, {"locus_tag": "TU58_RS17510", "strand": "+", "location": "36440-36577", "annotations": "hypothetical_protein", "name": "WP_001999836.1"}, {"locus_tag": "TU58_RS17515", "strand": "+", "location": "36650-36826", "annotations": "stage_II_sporulation_protein_SB", "name": "WP_000852629.1"}, {"locus_tag": "TU58_RS17520", "strand": "-", "location": "36845-37234", "annotations": "hypothetical_protein", "name": "WP_000713865.1"}, {"locus_tag": "TU58_RS17525", "strand": "+", "location": "37446-38915", "annotations": "aminoacyl-histidine_dipeptidase", "name": "WP_000287543.1"}, {"locus_tag": "TU58_RS17530", "strand": "+", "location": "39161-39970", "annotations": "hypothetical_protein", "name": "WP_000664543.1"}, {"locus_tag": "TU58_RS17535", "strand": "+", "location": "39996-40598", "annotations": "hypothetical_protein", "name": "WP_000517265.1"}, {"locus_tag": "TU58_RS17540", "strand": "+", "location": "41055-42068", "annotations": "agmatine_deiminase_family_protein", "name": "WP_074619261.1"}, {"locus_tag": "TU58_RS17545", "strand": "-", "location": "42528-42779", "annotations": "DNA-binding_response_regulator", "name": "WP_000827555.1"}, {"locus_tag": "TU58_RS17550", "strand": "+", "location": "43160-44038", "annotations": "transcriptional_regulator", "name": "WP_016512835.1"}, {"locus_tag": "TU58_RS17555", "strand": "+", "location": "44179-44457", "annotations": "AbrB/MazE/SpoVT_family_DNA-binding_domain-containing_protein", "name": "WP_000857360.1"}, {"locus_tag": "TU58_RS17560", "strand": "+", "location": "44981-46231", "annotations": "hypothetical_protein", "name": "WP_001032364.1"}, {"locus_tag": "TU58_RS17565", "strand": "+", "location": "46299-47057", "annotations": "membrane_protein", "name": "WP_000347984.1"}, {"locus_tag": "TU58_RS17570", "strand": "+", "location": "47310-47969", "annotations": "antibiotic_acetyltransferase", "name": "WP_025709614.1"}, {"locus_tag": "TU58_RS17575", "strand": "+", "location": "48298-49611", "annotations": "D-alanyl-D-alanine_carboxypeptidase", "name": "WP_025709613.1"}, {"locus_tag": "TU58_RS31615", "strand": "+", "location": "49704-49825", "annotations": "acyltransferase", "name": "TU58_RS31615"}, {"locus_tag": "TU58_RS17580", "strand": "+", "location": "49986-50618", "annotations": "SGNH/GDSL_hydrolase_family_protein", "name": "WP_074619252.1"}, {"locus_tag": "TU58_RS17585", "strand": "+", "location": "51677-52930", "annotations": "MFS_transporter", "name": "WP_000858613.1"}, {"locus_tag": "TU58_RS17590", "strand": "+", "location": "52944-57500", "annotations": "non-ribosomal_peptide_synthetase", "name": "WP_048535304.1"}, {"locus_tag": "TU58_RS17595", "strand": "+", "location": "57503-63973", "annotations": "non-ribosomal_peptide_synthetase", "name": "WP_048535306.1"}, {"locus_tag": "TU58_RS17600", "strand": "+", "location": "63970-78852", "annotations": "non-ribosomal_peptide_synthetase", "name": "WP_048535308.1"}, {"locus_tag": "TU58_RS17605", "strand": "+", "location": "79174-79878", "annotations": "4'-phosphopantetheinyl_transferase", "name": "WP_046392699.1"}, {"locus_tag": "TU58_RS17610", "strand": "+", "location": "79865-80587", "annotations": "thioesterase", "name": "WP_006918054.1"}, {"locus_tag": "TU58_RS17615", "strand": "+", "location": "80952-81716", "annotations": "short-chain_dehydrogenase", "name": "WP_025966186.1"}, {"locus_tag": "TU58_RS17620", "strand": "+", "location": "81976-82461", "annotations": "DUF4879_domain-containing_protein", "name": "WP_048535311.1"}, {"locus_tag": "TU58_RS31620", "strand": "-", "location": "82482-82724", "annotations": "hypothetical_protein", "name": "WP_095209964.1"}, {"locus_tag": "TU58_RS17625", "strand": "+", "location": "82960-84492", "annotations": "chitin-binding_protein", "name": "TU58_RS17625"}, {"locus_tag": "TU58_RS17630", "strand": "+", "location": "84864-85274", "annotations": "hypothetical_protein", "name": "WP_000592185.1"}, {"locus_tag": "TU58_RS17635", "strand": "+", "location": "86744-87226", "annotations": "HD_domain-containing_protein", "name": "WP_048535313.1"}, {"locus_tag": "TU58_RS17640", "strand": "+", "location": "87262-87870", "annotations": "2'-5'_RNA_ligase", "name": "WP_048535315.1"}, {"locus_tag": "TU58_RS17645", "strand": "-", "location": "87988-88932", "annotations": "class_A_beta-lactamase", "name": "WP_000289419.1"}, {"locus_tag": "TU58_RS31625", "strand": "-", "location": "89273-89452", "annotations": "hypothetical_protein", "name": "WP_095209965.1"}, {"locus_tag": "TU58_RS17650", "strand": "-", "location": "89897-90091", "annotations": "hypothetical_protein", "name": "WP_000514632.1"}, {"locus_tag": "TU58_RS17655", "strand": "+", "location": "90311-90958", "annotations": "antigen", "name": "WP_048535319.1"}, {"locus_tag": "TU58_RS17660", "strand": "+", "location": "91261-91767", "annotations": "N-acetyltransferase", "name": "WP_000470155.1"}, {"locus_tag": "TU58_RS17665", "strand": "-", "location": "92134-92319", "annotations": "hypothetical_protein", "name": "WP_002005090.1"}, {"locus_tag": "TU58_RS17670", "strand": "+", "location": "93265-94683", "annotations": "glucosaminidase", "name": "WP_048535320.1"}, {"locus_tag": "TU58_RS31630", "strand": "+", "location": "94711-94815", "annotations": "peptidoglycan-N-acetylglucosamine_deacetylase", "name": "TU58_RS31630"}, {"locus_tag": "TU58_RS31635", "strand": "+", "location": "95815-96012", "annotations": "hypothetical_protein", "name": "WP_074619017.1"}, {"locus_tag": "TU58_RS17680", "strand": "+", "location": "96129-96641", "annotations": "hypothetical_protein", "name": "WP_000844534.1"}, {"locus_tag": "TU58_RS31640", "strand": "+", "location": "97197-97394", "annotations": "hypothetical_protein", "name": "WP_006920378.1"}, {"locus_tag": "TU58_RS17685", "strand": "+", "location": "97516-98589", "annotations": "patatin", "name": "WP_000331135.1"}, {"locus_tag": "BTHUR0013_RS11765", "strand": "+", "location": "2349794-2350276", "annotations": "MarR_family_transcriptional_regulator", "name": "WP_000191890.1"}, {"locus_tag": "BTHUR0013_RS11770", "strand": "+", "location": "2350443-2351180", "annotations": "2,3-diphosphoglycerate-dependent_phosphoglycerate_mutase", "name": "WP_000594118.1"}, {"locus_tag": "BTHUR0013_RS34160", "strand": "-", "location": "2351300-2351416", "annotations": "hypothetical_protein", "name": "WP_080546965.1"}, {"locus_tag": "BTHUR0013_RS11775", "strand": "+", "location": "2351419-2352156", "annotations": "stage_II_sporulation_protein_SA", "name": "WP_000624982.1"}, {"locus_tag": "BTHUR0013_RS11780", "strand": "+", "location": "2352260-2352397", "annotations": "hypothetical_protein", "name": "WP_003307037.1"}, {"locus_tag": "BTHUR0013_RS11785", "strand": "+", "location": "2352470-2352644", "annotations": "hypothetical_protein", "name": "BTHUR0013_RS11785"}, {"locus_tag": "BTHUR0013_RS11790", "strand": "-", "location": "2352663-2353051", "annotations": "cytoplasmic_protein", "name": "BTHUR0013_RS11790"}, {"locus_tag": "BTHUR0013_RS11795", "strand": "+", "location": "2353262-2354731", "annotations": "aminoacyl-histidine_dipeptidase", "name": "WP_000287542.1"}, {"locus_tag": "BTHUR0013_RS11800", "strand": "+", "location": "2355043-2355852", "annotations": "hypothetical_protein", "name": "WP_000678377.1"}, {"locus_tag": "BTHUR0013_RS11805", "strand": "+", "location": "2355878-2356483", "annotations": "hypothetical_protein", "name": "WP_000517275.1"}, {"locus_tag": "BTHUR0013_RS11810", "strand": "-", "location": "2356624-2356875", "annotations": "DNA-binding_response_regulator", "name": "WP_000827562.1"}, {"locus_tag": "BTHUR0013_RS11815", "strand": "+", "location": "2357254-2358132", "annotations": "transcriptional_regulator", "name": "WP_000397987.1"}, {"locus_tag": "BTHUR0013_RS11820", "strand": "+", "location": "2358273-2358551", "annotations": "AbrB/MazE/SpoVT_family_DNA-binding_domain-containing_protein", "name": "WP_000842214.1"}, {"locus_tag": "BTHUR0013_RS11825", "strand": "+", "location": "2359167-2360417", "annotations": "hypothetical_protein", "name": "WP_001032356.1"}, {"locus_tag": "BTHUR0013_RS11830", "strand": "+", "location": "2360485-2361243", "annotations": "membrane_protein", "name": "WP_000347982.1"}, {"locus_tag": "BTHUR0013_RS11835", "strand": "+", "location": "2361486-2362145", "annotations": "antibiotic_acetyltransferase", "name": "WP_000654685.1"}, {"locus_tag": "BTHUR0013_RS11840", "strand": "+", "location": "2362784-2364097", "annotations": "D-alanyl-D-alanine_carboxypeptidase", "name": "WP_000677656.1"}, {"locus_tag": "BTHUR0013_RS11845", "strand": "+", "location": "2364555-2365703", "annotations": "acyltransferase", "name": "WP_003307043.1"}, {"locus_tag": "BTHUR0013_RS11850", "strand": "+", "location": "2365864-2366496", "annotations": "SGNH/GDSL_hydrolase_family_protein", "name": "WP_080546818.1"}, {"locus_tag": "BTHUR0013_RS11855", "strand": "+", "location": "2367564-2368811", "annotations": "MFS_transporter", "name": "WP_000858627.1"}, {"locus_tag": "BTHUR0013_RS11860", "strand": "+", "location": "2368825-2373381", "annotations": "non-ribosomal_peptide_synthetase", "name": "WP_003307046.1"}, {"locus_tag": "BTHUR0013_RS11865", "strand": "+", "location": "2373384-2374859", "annotations": "peptide_synthetase", "name": "WP_003307047.1"}, {"locus_tag": "BTHUR0013_RS11870", "strand": "+", "location": "2374934-2379853", "annotations": "non-ribosomal_peptide_synthetase", "name": "WP_003307048.1"}, {"locus_tag": "BTHUR0013_RS11875", "strand": "+", "location": "2379850-2394732", "annotations": "non-ribosomal_peptide_synthetase", "name": "WP_001255734.1"}, {"locus_tag": "BTHUR0013_RS11880", "strand": "+", "location": "2395096-2395800", "annotations": "4'-phosphopantetheinyl_transferase", "name": "WP_000701222.1"}, {"locus_tag": "BTHUR0013_RS11885", "strand": "+", "location": "2395787-2396509", "annotations": "thioesterase", "name": "WP_001172943.1"}, {"locus_tag": "BTHUR0013_RS11890", "strand": "+", "location": "2396896-2397660", "annotations": "KR_domain-containing_protein", "name": "WP_001037514.1"}, {"locus_tag": "BTHUR0013_RS11895", "strand": "+", "location": "2397921-2398406", "annotations": "DUF4879_domain-containing_protein", "name": "WP_000272950.1"}, {"locus_tag": "BTHUR0013_RS11900", "strand": "+", "location": "2398876-2400408", "annotations": "chitin-binding_protein", "name": "BTHUR0013_RS11900"}, {"locus_tag": "BTHUR0013_RS11905", "strand": "+", "location": "2400780-2401190", "annotations": "hypothetical_protein", "name": "BTHUR0013_RS11905"}, {"locus_tag": "BTHUR0013_RS34165", "strand": "+", "location": "2402590-2402790", "annotations": "hypothetical_protein", "name": "BTHUR0013_RS34165"}, {"locus_tag": "BTHUR0013_RS11910", "strand": "-", "location": "2402831-2403154", "annotations": "hypothetical_protein", "name": "WP_000250487.1"}, {"locus_tag": "BTHUR0013_RS11915", "strand": "+", "location": "2403741-2404709", "annotations": "HD_domain-containing_protein", "name": "WP_001142605.1"}, {"locus_tag": "BTHUR0013_RS11920", "strand": "+", "location": "2404723-2405293", "annotations": "2'-5'_RNA_ligase", "name": "BTHUR0013_RS11920"}, {"locus_tag": "BTHUR0013_RS11925", "strand": "-", "location": "2405411-2406355", "annotations": "class_A_beta-lactamase", "name": "WP_000289418.1"}, {"locus_tag": "BTHUR0013_RS34170", "strand": "+", "location": "2407188-2407319", "annotations": "hypothetical_protein", "name": "WP_000711426.1"}, {"locus_tag": "BTHUR0013_RS11930", "strand": "+", "location": "2407706-2408221", "annotations": "hypothetical_protein", "name": "WP_000655721.1"}, {"locus_tag": "BTHUR0013_RS11935", "strand": "-", "location": "2408322-2408812", "annotations": "hypothetical_protein", "name": "BTHUR0013_RS11935"}, {"locus_tag": "BTHUR0013_RS11940", "strand": "+", "location": "2409115-2410224", "annotations": "site-specific_integrase", "name": "WP_000675851.1"}, {"locus_tag": "BTHUR0013_RS11945", "strand": "-", "location": "2410263-2410964", "annotations": "DUF3962_domain-containing_protein", "name": "WP_000736213.1"}, {"locus_tag": "BTHUR0013_RS11950", "strand": "-", "location": "2411272-2411757", "annotations": "hypothetical_protein", "name": "WP_003307057.1"}, {"locus_tag": "BTHUR0013_RS11955", "strand": "-", "location": "2412217-2412546", "annotations": "heterocycloanthracin/sonorensin_family_bacteriocin", "name": "WP_001071347.1"}, {"locus_tag": "BTHUR0013_RS11960", "strand": "-", "location": "2413001-2413264", "annotations": "DUF3937_domain-containing_protein", "name": "WP_002082716.1"}, {"locus_tag": "BTHUR0013_RS11965", "strand": "-", "location": "2413662-2414351", "annotations": "thiaminase_II", "name": "WP_000144522.1"}, {"locus_tag": "BTHUR0013_RS11970", "strand": "-", "location": "2414658-2415572", "annotations": "D-alanine--D-alanine_ligase", "name": "WP_003307060.1"}, {"locus_tag": "BTHUR0013_RS11975", "strand": "-", "location": "2415577-2417025", "annotations": "PLP-dependent_aminotransferase_family_protein", "name": "WP_000471640.1"}, {"locus_tag": "BTHUR0013_RS11980", "strand": "-", "location": "2417115-2418140", "annotations": "homoserine_dehydrogenase", "name": "WP_000857124.1"}, {"locus_tag": "BTHUR0013_RS11985", "strand": "-", "location": "2418229-2419470", "annotations": "hypothetical_protein", "name": "WP_000517055.1"}, {"locus_tag": "BTHUR0013_RS11990", "strand": "+", "location": "2419746-2420087", "annotations": "DUF3914_domain-containing_protein", "name": "WP_001165519.1"}, {"locus_tag": "BTHUR0013_RS11995", "strand": "-", "location": "2420165-2420833", "annotations": "hypothetical_protein", "name": "WP_042973313.1"}, {"locus_tag": "BTHUR0013_RS12000", "strand": "-", "location": "2420902-2422834", "annotations": "ABC_transporter_permease", "name": "BTHUR0013_RS12000"}, {"locus_tag": "BTHUR0013_RS12005", "strand": "-", "location": "2422809-2423579", "annotations": "ABC_transporter_ATP-binding_protein", "name": "WP_000404446.1"}, {"locus_tag": "BTHUR0013_RS34175", "strand": "-", "location": "2423894-2424258", "annotations": "hypothetical_protein", "name": "BTHUR0013_RS34175"}, {"locus_tag": "BTHUR0013_RS12015", "strand": "-", "location": "2424307-2424900", "annotations": "N-acetyltransferase", "name": "WP_000503548.1"}, {"locus_tag": "BTHUR0013_RS12020", "strand": "-", "location": "2424921-2426549", "annotations": "ABC_transporter_ATP-binding_protein", "name": "WP_042973316.1"}, {"locus_tag": "BTHUR0013_RS12025", "strand": "+", "location": "2427068-2428057", "annotations": "aldo/keto_reductase", "name": "WP_000395977.1"}, {"locus_tag": "BTHUR0013_RS12030", "strand": "-", "location": "2428138-2429037", "annotations": "LysR_family_transcriptional_regulator", "name": "WP_000354654.1"}, {"locus_tag": "BTHUR0013_RS12035", "strand": "-", "location": "2429239-2430222", "annotations": "sensor_histidine_kinase", "name": "WP_042972475.1"}, {"locus_tag": "BTHUR0013_RS12040", "strand": "-", "location": "2430219-2430926", "annotations": "DNA-binding_response_regulator", "name": "WP_000238998.1"}, {"locus_tag": "BTHUR0013_RS12045", "strand": "-", "location": "2431054-2431968", "annotations": "acetamidase", "name": "WP_000285654.1"}, {"locus_tag": "BVH75_RS09860", "strand": "+", "location": "1828233-1829015", "annotations": "class_I_SAM-dependent_methyltransferase", "name": "WP_000381800.1"}, {"locus_tag": "BVH75_RS09865", "strand": "-", "location": "1829173-1830858", "annotations": "indolepyruvate_decarboxylase", "name": "WP_087875367.1"}, {"locus_tag": "BVH75_RS09870", "strand": "+", "location": "1830966-1831448", "annotations": "MarR_family_transcriptional_regulator", "name": "WP_000191888.1"}, {"locus_tag": "BVH75_RS09875", "strand": "+", "location": "1831615-1832352", "annotations": "2,3-bisphosphoglycerate-dependent_phosphoglycerate_mutase", "name": "WP_000594152.1"}, {"locus_tag": "BVH75_RS09880", "strand": "-", "location": "1832471-1832587", "annotations": "hypothetical_protein", "name": "WP_074047530.1"}, {"locus_tag": "BVH75_RS09885", "strand": "+", "location": "1832590-1833327", "annotations": "stage_II_sporulation_protein_SA", "name": "WP_000624977.1"}, {"locus_tag": "BVH75_RS09890", "strand": "+", "location": "1833431-1833568", "annotations": "hypothetical_protein", "name": "WP_001999836.1"}, {"locus_tag": "BVH75_RS09895", "strand": "+", "location": "1833641-1833817", "annotations": "stage_II_sporulation_protein_SB", "name": "WP_000852629.1"}, {"locus_tag": "BVH75_RS09900", "strand": "-", "location": "1833836-1834225", "annotations": "DUF1093_domain-containing_protein", "name": "WP_000713866.1"}, {"locus_tag": "BVH75_RS09905", "strand": "+", "location": "1834437-1835906", "annotations": "aminoacyl-histidine_dipeptidase", "name": "WP_000287515.1"}, {"locus_tag": "BVH75_RS09910", "strand": "+", "location": "1836152-1836961", "annotations": "hypothetical_protein", "name": "WP_000678509.1"}, {"locus_tag": "BVH75_RS09915", "strand": "+", "location": "1836987-1837589", "annotations": "hypothetical_protein", "name": "WP_000517260.1"}, {"locus_tag": "BVH75_RS09920", "strand": "-", "location": "1837829-1838080", "annotations": "DNA-binding_response_regulator", "name": "WP_000827560.1"}, {"locus_tag": "BVH75_RS09925", "strand": "+", "location": "1838457-1839335", "annotations": "transcriptional_regulator", "name": "WP_000397984.1"}, {"locus_tag": "BVH75_RS09930", "strand": "+", "location": "1839476-1839754", "annotations": "AbrB/MazE/SpoVT_family_DNA-binding_domain-containing_protein", "name": "WP_000842216.1"}, {"locus_tag": "BVH75_RS09935", "strand": "+", "location": "1840276-1841526", "annotations": "hypothetical_protein", "name": "WP_001032367.1"}, {"locus_tag": "BVH75_RS09940", "strand": "+", "location": "1841594-1842352", "annotations": "hypothetical_protein", "name": "WP_087875368.1"}, {"locus_tag": "BVH75_RS09945", "strand": "+", "location": "1842606-1843265", "annotations": "antibiotic_acetyltransferase", "name": "WP_087875369.1"}, {"locus_tag": "BVH75_RS09950", "strand": "+", "location": "1843597-1844910", "annotations": "D-alanyl-D-alanine_carboxypeptidase", "name": "WP_061139286.1"}, {"locus_tag": "BVH75_RS30465", "strand": "+", "location": "1845003-1845128", "annotations": "acyltransferase", "name": "BVH75_RS30465"}, {"locus_tag": "BVH75_RS09955", "strand": "+", "location": "1845224-1845856", "annotations": "SGNH/GDSL_hydrolase_family_protein", "name": "WP_080000444.1"}, {"locus_tag": "BVH75_RS09960", "strand": "+", "location": "1846917-1848170", "annotations": "MFS_transporter", "name": "WP_087875370.1"}, {"locus_tag": "BVH75_RS09965", "strand": "+", "location": "1848184-1852740", "annotations": "non-ribosomal_peptide_synthetase", "name": "WP_087875371.1"}, {"locus_tag": "BVH75_RS09970", "strand": "+", "location": "1852743-1859213", "annotations": "D-alanine--poly(phosphoribitol)_ligase_subunit_DltA", "name": "WP_087875372.1"}, {"locus_tag": "BVH75_RS09975", "strand": "+", "location": "1859210-1874092", "annotations": "non-ribosomal_peptide_synthetase", "name": "WP_087875373.1"}, {"locus_tag": "BVH75_RS09980", "strand": "+", "location": "1874414-1875118", "annotations": "4'-phosphopantetheinyl_transferase", "name": "WP_087875374.1"}, {"locus_tag": "BVH75_RS09985", "strand": "+", "location": "1875105-1875827", "annotations": "thioesterase", "name": "WP_001172937.1"}, {"locus_tag": "BVH75_RS09990", "strand": "+", "location": "1876211-1876654", "annotations": "KR_domain-containing_protein", "name": "WP_087875375.1"}, {"locus_tag": "BVH75_RS09995", "strand": "+", "location": "1876816-1877112", "annotations": "chitin-binding_protein", "name": "BVH75_RS09995"}, {"locus_tag": "BVH75_RS10000", "strand": "+", "location": "1877472-1877882", "annotations": "hypothetical_protein", "name": "WP_000592189.1"}, {"locus_tag": "BVH75_RS10005", "strand": "+", "location": "1879015-1879279", "annotations": "hypothetical_protein", "name": "BVH75_RS10005"}, {"locus_tag": "BVH75_RS10015", "strand": "-", "location": "1879695-1880639", "annotations": "class_A_beta-lactamase", "name": "WP_087875377.1"}, {"locus_tag": "BVH75_RS10020", "strand": "-", "location": "1880944-1881156", "annotations": "hypothetical_protein", "name": "WP_080002008.1"}, {"locus_tag": "BVH75_RS10025", "strand": "+", "location": "1881381-1881560", "annotations": "hypothetical_protein", "name": "BVH75_RS10025"}, {"locus_tag": "BVH75_RS10030", "strand": "+", "location": "1881666-1882030", "annotations": "hypothetical_protein", "name": "BVH75_RS10030"}, {"locus_tag": "BVH75_RS10035", "strand": "-", "location": "1882031-1882224", "annotations": "histidine_kinase", "name": "BVH75_RS10035"}, {"locus_tag": "BVH75_RS10040", "strand": "+", "location": "1882443-1883090", "annotations": "hypothetical_protein", "name": "WP_087875378.1"}, {"locus_tag": "BVH75_RS10045", "strand": "+", "location": "1883396-1883902", "annotations": "N-acetyltransferase", "name": "WP_000470144.1"}, {"locus_tag": "BVH75_RS10050", "strand": "-", "location": "1884269-1884454", "annotations": "hypothetical_protein", "name": "WP_001987408.1"}, {"locus_tag": "BVH75_RS10055", "strand": "+", "location": "1885400-1886818", "annotations": "S-layer_protein/peptidoglycan_endo-beta-N-acetylglucosaminidase", "name": "WP_016090209.1"}, {"locus_tag": "BVH75_RS10060", "strand": "-", "location": "1886969-1887523", "annotations": "helix-turn-helix_domain-containing_protein", "name": "WP_000997924.1"}, {"locus_tag": "BVH75_RS10065", "strand": "+", "location": "1887655-1887825", "annotations": "hypothetical_protein", "name": "WP_002063312.1"}, {"locus_tag": "BVH75_RS10070", "strand": "+", "location": "1888148-1888651", "annotations": "hypothetical_protein", "name": "WP_000833545.1"}, {"locus_tag": "BVH75_RS10075", "strand": "+", "location": "1888698-1889519", "annotations": "polysaccharide_deacetylase", "name": "WP_048568139.1"}, {"locus_tag": "BVH75_RS10080", "strand": "-", "location": "1889817-1890386", "annotations": "TetR/AcrR_family_transcriptional_regulator", "name": "WP_000593070.1"}, {"locus_tag": "BVH75_RS10085", "strand": "+", "location": "1890763-1892589", "annotations": "asparagine_synthase_(glutamine-hydrolyzing)", "name": "WP_000334324.1"}, {"locus_tag": "BUM91_RS15860", "strand": "-", "location": "1-294", "annotations": "transposase", "name": "WP_076775102.1"}, {"locus_tag": "BUM91_RS15865", "strand": "-", "location": "306-704", "annotations": "IS200/IS605_family_transposase", "name": "WP_000762749.1"}, {"locus_tag": "BUM91_RS15870", "strand": "+", "location": "764-865", "annotations": "hypothetical_protein", "name": "BUM91_RS15870"}, {"locus_tag": "BUM91_RS15875", "strand": "+", "location": "895-1227", "annotations": "hypothetical_protein", "name": "WP_076775104.1"}, {"locus_tag": "BUM91_RS15880", "strand": "-", "location": "1514-1793", "annotations": "hypothetical_protein", "name": "BUM91_RS15880"}, {"locus_tag": "BUM91_RS15885", "strand": "+", "location": "1780-1818", "annotations": "sporulation_protein_YjcZ", "name": "WP_071686464.1"}, {"locus_tag": "BUM91_RS15890", "strand": "+", "location": "2474-3349", "annotations": "XRE_family_transcriptional_regulator", "name": "WP_076775106.1"}, {"locus_tag": "BUM91_RS15895", "strand": "-", "location": "3690-4289", "annotations": "cell_division_protein_FtsN", "name": "WP_076775107.1"}, {"locus_tag": "BUM91_RS15900", "strand": "-", "location": "4548-8789", "annotations": "peptidase_S8", "name": "WP_076775110.1"}, {"locus_tag": "BUM91_RS15905", "strand": "-", "location": "9192-9833", "annotations": "DNA-binding_response_regulator", "name": "WP_000590673.1"}, {"locus_tag": "BUM91_RS15910", "strand": "-", "location": "9835-11667", "annotations": "sensor_histidine_kinase", "name": "WP_076775113.1"}, {"locus_tag": "BUM91_RS15915", "strand": "-", "location": "12123-12659", "annotations": "M23_family_peptidase", "name": "WP_076775115.1"}, {"locus_tag": "BUM91_RS15920", "strand": "-", "location": "13413-14012", "annotations": "hypothetical_protein", "name": "WP_044585122.1"}, {"locus_tag": "BUM91_RS15925", "strand": "-", "location": "14047-14940", "annotations": "TetR/AcrR_family_transcriptional_regulator", "name": "WP_081338741.1"}, {"locus_tag": "BUM91_RS15930", "strand": "-", "location": "15311-16816", "annotations": "hypothetical_protein", "name": "WP_081395934.1"}, {"locus_tag": "BUM91_RS15935", "strand": "-", "location": "16776-18083", "annotations": "hypothetical_protein", "name": "WP_076775119.1"}, {"locus_tag": "BUM91_RS15940", "strand": "-", "location": "18113-19969", "annotations": "ABC_transporter_ATP-binding_protein", "name": "WP_076775122.1"}, {"locus_tag": "BUM91_RS15945", "strand": "-", "location": "20002-23214", "annotations": "hypothetical_protein", "name": "WP_081338743.1"}, {"locus_tag": "BUM91_RS15950", "strand": "-", "location": "24051-24293", "annotations": "N-acetyltransferase", "name": "BUM91_RS15950"}, {"locus_tag": "BUM91_RS15955", "strand": "-", "location": "24499-26325", "annotations": "asparagine_synthase_(glutamine-hydrolyzing)", "name": "WP_076775123.1"}, {"locus_tag": "BUM91_RS15960", "strand": "-", "location": "26581-26769", "annotations": "hypothetical_protein", "name": "WP_001988232.1"}, {"locus_tag": "BUM91_RS15965", "strand": "+", "location": "26729-27298", "annotations": "TetR/AcrR_family_transcriptional_regulator", "name": "WP_000593069.1"}, {"locus_tag": "BUM91_RS15970", "strand": "-", "location": "27550-28371", "annotations": "polysaccharide_deacetylase", "name": "WP_076775125.1"}, {"locus_tag": "BUM91_RS15975", "strand": "-", "location": "28506-29009", "annotations": "hypothetical_protein", "name": "WP_000833538.1"}, {"locus_tag": "BUM91_RS15980", "strand": "-", "location": "29094-29213", "annotations": "serine_dehydratase", "name": "WP_076775127.1"}, {"locus_tag": "BUM91_RS15985", "strand": "-", "location": "29296-29442", "annotations": "serine_dehydratase", "name": "WP_076775128.1"}, {"locus_tag": "BUM91_RS15990", "strand": "+", "location": "29544-30098", "annotations": "helix-turn-helix_domain-containing_protein", "name": "WP_000997926.1"}, {"locus_tag": "BUM91_RS15995", "strand": "-", "location": "30234-31652", "annotations": "glucosaminidase", "name": "WP_076775130.1"}, {"locus_tag": "BUM91_RS16000", "strand": "+", "location": "32598-32783", "annotations": "hypothetical_protein", "name": "WP_002005090.1"}, {"locus_tag": "BUM91_RS16005", "strand": "-", "location": "33150-33656", "annotations": "N-acetyltransferase", "name": "WP_000470146.1"}, {"locus_tag": "BUM91_RS16010", "strand": "-", "location": "33960-34607", "annotations": "hypothetical_protein", "name": "WP_000655723.1"}, {"locus_tag": "BUM91_RS16015", "strand": "+", "location": "34827-35021", "annotations": "hypothetical_protein", "name": "WP_000514632.1"}, {"locus_tag": "BUM91_RS16020", "strand": "-", "location": "35022-35153", "annotations": "hypothetical_protein", "name": "WP_000711428.1"}, {"locus_tag": "BUM91_RS16025", "strand": "+", "location": "35986-36930", "annotations": "class_A_beta-lactamase", "name": "WP_000289419.1"}, {"locus_tag": "BUM91_RS16030", "strand": "-", "location": "37048-37656", "annotations": "2'-5'_RNA_ligase", "name": "WP_009326954.1"}, {"locus_tag": "BUM91_RS16035", "strand": "-", "location": "37692-38174", "annotations": "HD_domain-containing_protein", "name": "WP_065223726.1"}, {"locus_tag": "BUM91_RS16045", "strand": "-", "location": "39645-40055", "annotations": "hypothetical_protein", "name": "WP_000592185.1"}, {"locus_tag": "BUM91_RS16050", "strand": "-", "location": "40415-41959", "annotations": "DUF3472_domain-containing_protein", "name": "WP_076775132.1"}, {"locus_tag": "BUM91_RS16055", "strand": "+", "location": "42195-42437", "annotations": "hypothetical_protein", "name": "WP_076775134.1"}, {"locus_tag": "BUM91_RS16060", "strand": "-", "location": "42458-42943", "annotations": "DUF4879_domain-containing_protein", "name": "WP_000272949.1"}, {"locus_tag": "BUM91_RS16065", "strand": "-", "location": "43203-43967", "annotations": "KR_domain-containing_protein", "name": "WP_001037510.1"}, {"locus_tag": "BUM91_RS16070", "strand": "-", "location": "44353-45075", "annotations": "thioesterase", "name": "WP_025966187.1"}, {"locus_tag": "BUM91_RS16075", "strand": "-", "location": "45062-45766", "annotations": "4'-phosphopantetheinyl_transferase", "name": "WP_000701205.1"}, {"locus_tag": "BUM91_RS16080", "strand": "-", "location": "46088-60970", "annotations": "non-ribosomal_peptide_synthase/polyketide_synthase", "name": "WP_076775136.1"}, {"locus_tag": "BUM91_RS16085", "strand": "-", "location": "60967-67437", "annotations": "non-ribosomal_peptide_synthetase", "name": "WP_000503041.1"}, {"locus_tag": "BUM91_RS16090", "strand": "-", "location": "67440-71996", "annotations": "non-ribosomal_peptide_synthetase", "name": "WP_000180450.1"}, {"locus_tag": "BUM91_RS16095", "strand": "-", "location": "72010-73263", "annotations": "MFS_transporter", "name": "WP_000858613.1"}, {"locus_tag": "BUM91_RS16100", "strand": "-", "location": "74330-74962", "annotations": "SGNH/GDSL_hydrolase_family_protein", "name": "WP_074595793.1"}, {"locus_tag": "BUM91_RS16105", "strand": "-", "location": "75341-76654", "annotations": "D-alanyl-D-alanine_carboxypeptidase", "name": "WP_000677705.1"}, {"locus_tag": "BUM91_RS16110", "strand": "-", "location": "76985-77644", "annotations": "antibiotic_acetyltransferase", "name": "WP_000682538.1"}, {"locus_tag": "BUM91_RS16115", "strand": "-", "location": "77898-78656", "annotations": "membrane_protein", "name": "WP_000347986.1"}, {"locus_tag": "BUM91_RS16120", "strand": "-", "location": "78724-79974", "annotations": "hypothetical_protein", "name": "WP_001032366.1"}, {"locus_tag": "BUM91_RS16125", "strand": "-", "location": "80494-80772", "annotations": "AbrB/MazE/SpoVT_family_DNA-binding_domain-containing_protein", "name": "WP_000842216.1"}, {"locus_tag": "BUM91_RS16130", "strand": "-", "location": "80913-81791", "annotations": "helix-turn-helix_domain-containing_protein", "name": "WP_076775138.1"}, {"locus_tag": "BUM91_RS16135", "strand": "+", "location": "82168-82419", "annotations": "DNA-binding_response_regulator", "name": "WP_000827560.1"}, {"locus_tag": "BUM91_RS16140", "strand": "-", "location": "82661-83263", "annotations": "hypothetical_protein", "name": "WP_000517262.1"}, {"locus_tag": "BUM91_RS16145", "strand": "-", "location": "83289-84098", "annotations": "hypothetical_protein", "name": "WP_000664547.1"}, {"locus_tag": "BUM91_RS16150", "strand": "-", "location": "84345-85814", "annotations": "aminoacyl-histidine_dipeptidase", "name": "WP_000287545.1"}, {"locus_tag": "BUM91_RS16155", "strand": "+", "location": "86026-86415", "annotations": "cytoplasmic_protein", "name": "BUM91_RS16155"}, {"locus_tag": "BUM91_RS16160", "strand": "-", "location": "86435-86611", "annotations": "stage_II_sporulation_protein_SB", "name": "WP_000852627.1"}, {"locus_tag": "BUM91_RS16165", "strand": "-", "location": "86684-86821", "annotations": "hypothetical_protein", "name": "WP_001999836.1"}, {"locus_tag": "BUM91_RS16170", "strand": "-", "location": "86925-87662", "annotations": "stage_II_sporulation_protein_SA", "name": "WP_000624978.1"}, {"locus_tag": "BUM91_RS16175", "strand": "+", "location": "87665-87781", "annotations": "hypothetical_protein", "name": "WP_074047530.1"}, {"locus_tag": "BUM91_RS16180", "strand": "-", "location": "87900-88637", "annotations": "2,3-bisphosphoglycerate-dependent_phosphoglycerate_mutase", "name": "WP_000594152.1"}, {"locus_tag": "BUM91_RS16185", "strand": "-", "location": "88804-89286", "annotations": "MarR_family_transcriptional_regulator", "name": "WP_000191888.1"}, {"locus_tag": "BUM91_RS16190", "strand": "+", "location": "89394-91079", "annotations": "indolepyruvate_decarboxylase", "name": "WP_043307200.1"}, {"locus_tag": "HMPREF1014_RS12075", "strand": "+", "location": "582284-582664", "annotations": "methyltransferase", "name": "WP_000497671.1"}, {"locus_tag": "HMPREF1014_RS12080", "strand": "-", "location": "582822-584507", "annotations": "indolepyruvate_decarboxylase", "name": "WP_043307200.1"}, {"locus_tag": "HMPREF1014_RS12085", "strand": "+", "location": "584615-585097", "annotations": "MarR_family_transcriptional_regulator", "name": "WP_000191888.1"}, {"locus_tag": "HMPREF1014_RS12090", "strand": "+", "location": "585264-586001", "annotations": "2,3-bisphosphoglycerate-dependent_phosphoglycerate_mutase", "name": "WP_000594152.1"}, {"locus_tag": "HMPREF1014_RS29900", "strand": "-", "location": "586120-586236", "annotations": "hypothetical_protein", "name": "WP_074047530.1"}, {"locus_tag": "HMPREF1014_RS12095", "strand": "+", "location": "586239-586976", "annotations": "stage_II_sporulation_protein_SA", "name": "WP_000624978.1"}, {"locus_tag": "HMPREF1014_RS12100", "strand": "+", "location": "587080-587217", "annotations": "hypothetical_protein", "name": "WP_001999836.1"}, {"locus_tag": "HMPREF1014_RS12105", "strand": "+", "location": "587290-587498", "annotations": "stage_III_sporulation_protein_AA", "name": "HMPREF1014_RS12105"}, {"locus_tag": "HMPREF1014_RS12110", "strand": "-", "location": "587565-587936", "annotations": "DUF1093_domain-containing_protein", "name": "WP_043307204.1"}, {"locus_tag": "HMPREF1014_RS12115", "strand": "+", "location": "588167-589636", "annotations": "aminoacyl-histidine_dipeptidase", "name": "WP_000287545.1"}, {"locus_tag": "HMPREF1014_RS12120", "strand": "+", "location": "589883-590692", "annotations": "hypothetical_protein", "name": "WP_000664547.1"}, {"locus_tag": "HMPREF1014_RS12125", "strand": "+", "location": "590718-591320", "annotations": "hypothetical_protein", "name": "WP_000517262.1"}, {"locus_tag": "HMPREF1014_RS12130", "strand": "-", "location": "591562-591813", "annotations": "DNA-binding_response_regulator", "name": "WP_000827560.1"}, {"locus_tag": "HMPREF1014_RS29905", "strand": "+", "location": "592243-592404", "annotations": "XRE_family_transcriptional_regulator", "name": "WP_084796648.1"}, {"locus_tag": "HMPREF1014_RS12135", "strand": "+", "location": "592431-593066", "annotations": "XRE_family_transcriptional_regulator", "name": "WP_009326949.1"}, {"locus_tag": "HMPREF1014_RS12140", "strand": "+", "location": "593207-593485", "annotations": "AbrB/MazE/SpoVT_family_DNA-binding_domain-containing_protein", "name": "WP_000842216.1"}, {"locus_tag": "HMPREF1014_RS12145", "strand": "+", "location": "594005-595255", "annotations": "hypothetical_protein", "name": "WP_001032366.1"}, {"locus_tag": "HMPREF1014_RS12150", "strand": "+", "location": "595323-596081", "annotations": "membrane_protein", "name": "WP_000347986.1"}, {"locus_tag": "HMPREF1014_RS12155", "strand": "+", "location": "596335-596994", "annotations": "antibiotic_acetyltransferase", "name": "WP_000682538.1"}, {"locus_tag": "HMPREF1014_RS12160", "strand": "+", "location": "597325-598638", "annotations": "D-alanyl-D-alanine_carboxypeptidase", "name": "WP_000677705.1"}, {"locus_tag": "HMPREF1014_RS12165", "strand": "+", "location": "599017-599648", "annotations": "lipase", "name": "HMPREF1014_RS12165"}, {"locus_tag": "HMPREF1014_RS12170", "strand": "+", "location": "600715-601968", "annotations": "MFS_transporter", "name": "WP_000858613.1"}, {"locus_tag": "HMPREF1014_RS12175", "strand": "+", "location": "601982-606538", "annotations": "non-ribosomal_peptide_synthetase", "name": "WP_000180450.1"}, {"locus_tag": "HMPREF1014_RS12180", "strand": "+", "location": "606541-613011", "annotations": "non-ribosomal_peptide_synthetase", "name": "WP_000503041.1"}, {"locus_tag": "HMPREF1014_RS29910", "strand": "+", "location": "613077-615244", "annotations": "hypothetical_protein", "name": "HMPREF1014_RS29910"}, {"locus_tag": "HMPREF1014_RS29915", "strand": "+", "location": "615189-615947", "annotations": "hypothetical_protein", "name": "HMPREF1014_RS29915"}, {"locus_tag": "HMPREF1014_RS12185", "strand": "+", "location": "617616-627889", "annotations": "non-ribosomal_peptide_synthetase", "name": "HMPREF1014_RS12185"}, {"locus_tag": "HMPREF1014_RS12190", "strand": "+", "location": "628211-628915", "annotations": "4'-phosphopantetheinyl_transferase", "name": "WP_000701205.1"}, {"locus_tag": "HMPREF1014_RS12195", "strand": "+", "location": "628902-629624", "annotations": "thioesterase", "name": "WP_001172929.1"}, {"locus_tag": "HMPREF1014_RS12200", "strand": "+", "location": "630010-630774", "annotations": "KR_domain-containing_protein", "name": "WP_001037510.1"}, {"locus_tag": "HMPREF1014_RS12205", "strand": "+", "location": "631034-631518", "annotations": "DUF4879_domain-containing_protein", "name": "HMPREF1014_RS12205"}, {"locus_tag": "HMPREF1014_RS29920", "strand": "-", "location": "631539-631781", "annotations": "hypothetical_protein", "name": "WP_076775134.1"}, {"locus_tag": "HMPREF1014_RS12210", "strand": "+", "location": "632017-633561", "annotations": "DUF3472_domain-containing_protein", "name": "WP_000477423.1"}, {"locus_tag": "HMPREF1014_RS12215", "strand": "+", "location": "633922-634332", "annotations": "hypothetical_protein", "name": "WP_000592185.1"}, {"locus_tag": "HMPREF1014_RS12220", "strand": "+", "location": "635802-636284", "annotations": "HD_domain-containing_protein", "name": "WP_009326953.1"}, {"locus_tag": "HMPREF1014_RS12225", "strand": "+", "location": "636320-636928", "annotations": "2'-5'_RNA_ligase", "name": "WP_009326954.1"}, {"locus_tag": "HMPREF1014_RS12230", "strand": "-", "location": "637046-637990", "annotations": "class_A_beta-lactamase", "name": "WP_000289419.1"}, {"locus_tag": "HMPREF1014_RS29925", "strand": "+", "location": "638823-638954", "annotations": "hypothetical_protein", "name": "WP_000711428.1"}, {"locus_tag": "HMPREF1014_RS12235", "strand": "-", "location": "638955-639149", "annotations": "hypothetical_protein", "name": "WP_000514632.1"}, {"locus_tag": "HMPREF1014_RS12240", "strand": "+", "location": "639369-640016", "annotations": "hypothetical_protein", "name": "WP_000655723.1"}, {"locus_tag": "HMPREF1014_RS12245", "strand": "+", "location": "640320-640826", "annotations": "N-acetyltransferase", "name": "WP_000470146.1"}, {"locus_tag": "HMPREF1014_RS12250", "strand": "-", "location": "641193-641378", "annotations": "hypothetical_protein", "name": "WP_002005090.1"}, {"locus_tag": "HMPREF1014_RS12255", "strand": "+", "location": "642324-643742", "annotations": "glucosaminidase", "name": "WP_000680985.1"}, {"locus_tag": "HMPREF1014_RS29930", "strand": "+", "location": "643767-643880", "annotations": "polysaccharide_deacetylase", "name": "HMPREF1014_RS29930"}, {"locus_tag": "HMPREF1014_RS29940", "strand": "+", "location": "644874-645071", "annotations": "hypothetical_protein", "name": "WP_074596005.1"}, {"locus_tag": "HMPREF1014_RS12265", "strand": "+", "location": "645188-645730", "annotations": "hypothetical_protein", "name": "WP_000844538.1"}, {"locus_tag": "HMPREF1014_RS29945", "strand": "+", "location": "646257-646449", "annotations": "hypothetical_protein", "name": "HMPREF1014_RS29945"}, {"locus_tag": "HMPREF1014_RS12270", "strand": "+", "location": "646571-647644", "annotations": "patatin", "name": "WP_000331137.1"}, {"locus_tag": "BT4G5_RS13305", "strand": "-", "location": "2548667-2550352", "annotations": "indolepyruvate_decarboxylase", "name": "WP_003284281.1"}, {"locus_tag": "BT4G5_RS13310", "strand": "+", "location": "2550460-2550942", "annotations": "MarR_family_transcriptional_regulator", "name": "WP_000191888.1"}, {"locus_tag": "BT4G5_RS13315", "strand": "+", "location": "2551109-2551846", "annotations": "2,3-bisphosphoglycerate-dependent_phosphoglycerate_mutase", "name": "WP_000594152.1"}, {"locus_tag": "BT4G5_RS35120", "strand": "-", "location": "2551965-2552081", "annotations": "hypothetical_protein", "name": "WP_074047530.1"}, {"locus_tag": "BT4G5_RS13320", "strand": "+", "location": "2552084-2552821", "annotations": "stage_II_sporulation_protein_SA", "name": "WP_000624977.1"}, {"locus_tag": "BT4G5_RS13325", "strand": "+", "location": "2552925-2553062", "annotations": "hypothetical_protein", "name": "WP_001999836.1"}, {"locus_tag": "BT4G5_RS13330", "strand": "+", "location": "2553135-2553311", "annotations": "stage_II_sporulation_protein_SB", "name": "WP_000852629.1"}, {"locus_tag": "BT4G5_RS13335", "strand": "-", "location": "2553330-2553719", "annotations": "hypothetical_protein", "name": "WP_000713866.1"}, {"locus_tag": "BT4G5_RS13340", "strand": "+", "location": "2553931-2555400", "annotations": "aminoacyl-histidine_dipeptidase", "name": "WP_000287515.1"}, {"locus_tag": "BT4G5_RS13345", "strand": "+", "location": "2555646-2556455", "annotations": "hypothetical_protein", "name": "WP_000678509.1"}, {"locus_tag": "BT4G5_RS13350", "strand": "+", "location": "2556481-2557083", "annotations": "hypothetical_protein", "name": "WP_000517260.1"}, {"locus_tag": "BT4G5_RS13355", "strand": "-", "location": "2557323-2557575", "annotations": "LuxR_family_transcriptional_regulator", "name": "BT4G5_RS13355"}, {"locus_tag": "BT4G5_RS13360", "strand": "+", "location": "2557952-2558830", "annotations": "transcriptional_regulator", "name": "WP_000393603.1"}, {"locus_tag": "BT4G5_RS13365", "strand": "+", "location": "2558971-2559249", "annotations": "AbrB/MazE/SpoVT_family_DNA-binding_domain-containing_protein", "name": "WP_000842216.1"}, {"locus_tag": "BT4G5_RS13370", "strand": "+", "location": "2559769-2561019", "annotations": "hypothetical_protein", "name": "WP_001032363.1"}, {"locus_tag": "BT4G5_RS13375", "strand": "+", "location": "2561087-2561845", "annotations": "membrane_protein", "name": "WP_000347987.1"}, {"locus_tag": "BT4G5_RS13380", "strand": "+", "location": "2562099-2562758", "annotations": "antibiotic_acetyltransferase", "name": "WP_000682538.1"}, {"locus_tag": "BT4G5_RS13385", "strand": "+", "location": "2563088-2564401", "annotations": "D-alanyl-D-alanine_carboxypeptidase", "name": "WP_000677704.1"}, {"locus_tag": "BT4G5_RS13390", "strand": "+", "location": "2564780-2565412", "annotations": "SGNH/GDSL_hydrolase_family_protein", "name": "WP_074629064.1"}, {"locus_tag": "BT4G5_RS13395", "strand": "+", "location": "2566479-2567732", "annotations": "MFS_transporter", "name": "WP_000848289.1"}, {"locus_tag": "BT4G5_RS13400", "strand": "+", "location": "2567746-2572302", "annotations": "non-ribosomal_peptide_synthetase", "name": "WP_000180429.1"}, {"locus_tag": "BT4G5_RS13405", "strand": "+", "location": "2572305-2578774", "annotations": "non-ribosomal_peptide_synthetase", "name": "BT4G5_RS13405"}, {"locus_tag": "BT4G5_RS13410", "strand": "+", "location": "2578771-2593653", "annotations": "non-ribosomal_peptide_synthetase", "name": "WP_021728797.1"}, {"locus_tag": "BT4G5_RS13415", "strand": "+", "location": "2594016-2594720", "annotations": "4'-phosphopantetheinyl_transferase", "name": "WP_000701218.1"}, {"locus_tag": "BT4G5_RS13420", "strand": "+", "location": "2594707-2595429", "annotations": "thioesterase", "name": "WP_001172935.1"}, {"locus_tag": "BT4G5_RS13425", "strand": "+", "location": "2595813-2596193", "annotations": "short-chain_dehydrogenase", "name": "WP_002101011.1"}, {"locus_tag": "BT4G5_RS13430", "strand": "+", "location": "2596421-2596717", "annotations": "chitin-binding_protein", "name": "BT4G5_RS13430"}, {"locus_tag": "BT4G5_RS13435", "strand": "+", "location": "2597076-2597486", "annotations": "hypothetical_protein", "name": "WP_000592188.1"}, {"locus_tag": "BT4G5_RS35125", "strand": "+", "location": "2598618-2599179", "annotations": "2'-5'_RNA_ligase", "name": "BT4G5_RS35125"}, {"locus_tag": "BT4G5_RS13440", "strand": "-", "location": "2599298-2600260", "annotations": "class_A_beta-lactamase", "name": "WP_000289422.1"}, {"locus_tag": "BT4G5_RS13450", "strand": "+", "location": "2601286-2601654", "annotations": "DUF1093_domain-containing_protein", "name": "WP_000037679.1"}, {"locus_tag": "BT4G5_RS13455", "strand": "+", "location": "2602070-2602717", "annotations": "hypothetical_protein", "name": "WP_000655717.1"}, {"locus_tag": "BT4G5_RS13460", "strand": "+", "location": "2603022-2603528", "annotations": "N-acetyltransferase", "name": "WP_000470142.1"}, {"locus_tag": "BT4G5_RS13465", "strand": "+", "location": "2604163-2605491", "annotations": "magnesium_transporter", "name": "WP_000656647.1"}, {"locus_tag": "BT4G5_RS13475", "strand": "+", "location": "2605894-2608584", "annotations": "magnesium-translocating_P-type_ATPase", "name": "WP_002101013.1"}, {"locus_tag": "BT4G5_RS13480", "strand": "-", "location": "2609136-2609540", "annotations": "DUF3221_domain-containing_protein", "name": "WP_000482317.1"}, {"locus_tag": "BT4G5_RS13485", "strand": "+", "location": "2610392-2610685", "annotations": "ArsR_family_transcriptional_regulator", "name": "WP_000631355.1"}, {"locus_tag": "BT4G5_RS13490", "strand": "+", "location": "2610948-2611319", "annotations": "pyruvate_kinase", "name": "BT4G5_RS13490"}, {"locus_tag": "BT4G5_RS13495", "strand": "-", "location": "2611523-2612485", "annotations": "DUF5123_domain-containing_protein", "name": "BT4G5_RS13495"}, {"locus_tag": "TU54_RS14855", "strand": "-", "location": "127367-129199", "annotations": "sensor_histidine_kinase", "name": "WP_048568167.1"}, {"locus_tag": "TU54_RS14860", "strand": "-", "location": "129911-131737", "annotations": "asparagine_synthase_(glutamine-hydrolyzing)", "name": "WP_048568137.1"}, {"locus_tag": "TU54_RS14865", "strand": "+", "location": "132114-132683", "annotations": "TetR/AcrR_family_transcriptional_regulator", "name": "WP_048568138.1"}, {"locus_tag": "TU54_RS14870", "strand": "-", "location": "132981-133802", "annotations": "polysaccharide_deacetylase", "name": "WP_048568139.1"}, {"locus_tag": "TU54_RS14875", "strand": "-", "location": "133849-134352", "annotations": "hypothetical_protein", "name": "WP_000833545.1"}, {"locus_tag": "TU54_RS14880", "strand": "-", "location": "134675-134845", "annotations": "hypothetical_protein", "name": "WP_002063312.1"}, {"locus_tag": "TU54_RS14885", "strand": "+", "location": "134977-135531", "annotations": "MerR_family_transcriptional_regulator", "name": "WP_048568140.1"}, {"locus_tag": "TU54_RS14890", "strand": "-", "location": "135682-137100", "annotations": "glucosaminidase", "name": "WP_000653345.1"}, {"locus_tag": "TU54_RS14895", "strand": "+", "location": "138058-138243", "annotations": "hypothetical_protein", "name": "WP_001987408.1"}, {"locus_tag": "TU54_RS14900", "strand": "-", "location": "138610-139116", "annotations": "N-acetyltransferase", "name": "WP_048568141.1"}, {"locus_tag": "TU54_RS14905", "strand": "-", "location": "139422-140069", "annotations": "antigen", "name": "WP_048568142.1"}, {"locus_tag": "TU54_RS29705", "strand": "+", "location": "140288-140481", "annotations": "histidine_kinase", "name": "TU54_RS29705"}, {"locus_tag": "TU54_RS14910", "strand": "+", "location": "140565-141155", "annotations": "succinoglycan_biosynthesis_protein", "name": "WP_048568143.1"}, {"locus_tag": "TU54_RS29710", "strand": "-", "location": "141108-141380", "annotations": "hypothetical_protein", "name": "WP_095209577.1"}, {"locus_tag": "TU54_RS14915", "strand": "-", "location": "142896-143306", "annotations": "hypothetical_protein", "name": "WP_000592188.1"}, {"locus_tag": "TU54_RS14920", "strand": "-", "location": "143665-143914", "annotations": "S-layer_protein", "name": "TU54_RS14920"}, {"locus_tag": "TU54_RS14925", "strand": "-", "location": "144240-144569", "annotations": "short-chain_dehydrogenase", "name": "TU54_RS14925"}, {"locus_tag": "TU54_RS14930", "strand": "-", "location": "144953-145675", "annotations": "thioesterase", "name": "WP_001172935.1"}, {"locus_tag": "TU54_RS14935", "strand": "-", "location": "145662-146366", "annotations": "4'-phosphopantetheinyl_transferase", "name": "WP_000701216.1"}, {"locus_tag": "TU54_RS14940", "strand": "-", "location": "146729-161611", "annotations": "non-ribosomal_peptide_synthetase", "name": "WP_048568144.1"}, {"locus_tag": "TU54_RS14945", "strand": "-", "location": "161608-168078", "annotations": "non-ribosomal_peptide_synthetase", "name": "WP_048568145.1"}, {"locus_tag": "TU54_RS14950", "strand": "-", "location": "168081-172637", "annotations": "non-ribosomal_peptide_synthetase", "name": "WP_048568146.1"}, {"locus_tag": "TU54_RS14955", "strand": "-", "location": "172651-173904", "annotations": "MFS_transporter", "name": "WP_048568147.1"}, {"locus_tag": "TU54_RS14960", "strand": "-", "location": "174971-175603", "annotations": "SGNH/GDSL_hydrolase_family_protein", "name": "WP_074629064.1"}, {"locus_tag": "TU54_RS29715", "strand": "-", "location": "175764-175889", "annotations": "acyltransferase", "name": "TU54_RS29715"}, {"locus_tag": "TU54_RS14965", "strand": "-", "location": "175982-177295", "annotations": "D-alanyl-D-alanine_carboxypeptidase", "name": "WP_048568148.1"}, {"locus_tag": "TU54_RS14970", "strand": "-", "location": "177627-178286", "annotations": "antibiotic_acetyltransferase", "name": "WP_000682538.1"}, {"locus_tag": "TU54_RS14975", "strand": "-", "location": "178540-179298", "annotations": "membrane_protein", "name": "WP_000347986.1"}, {"locus_tag": "TU54_RS14980", "strand": "-", "location": "179366-180616", "annotations": "hypothetical_protein", "name": "WP_048568149.1"}, {"locus_tag": "TU54_RS14985", "strand": "-", "location": "181138-181416", "annotations": "AbrB/MazE/SpoVT_family_DNA-binding_domain-containing_protein", "name": "WP_000842216.1"}, {"locus_tag": "TU54_RS14990", "strand": "-", "location": "181557-182435", "annotations": "transcriptional_regulator", "name": "WP_000397984.1"}, {"locus_tag": "TU54_RS14995", "strand": "+", "location": "182812-183063", "annotations": "DNA-binding_response_regulator", "name": "WP_000827560.1"}, {"locus_tag": "TU54_RS15000", "strand": "-", "location": "183303-183905", "annotations": "hypothetical_protein", "name": "WP_000517260.1"}, {"locus_tag": "TU54_RS15005", "strand": "-", "location": "183931-184740", "annotations": "hypothetical_protein", "name": "WP_000678509.1"}, {"locus_tag": "TU54_RS15010", "strand": "-", "location": "184986-186455", "annotations": "aminoacyl-histidine_dipeptidase", "name": "WP_000287515.1"}, {"locus_tag": "TU54_RS15015", "strand": "+", "location": "186667-187056", "annotations": "hypothetical_protein", "name": "WP_000713866.1"}, {"locus_tag": "TU54_RS15020", "strand": "-", "location": "187075-187251", "annotations": "stage_II_sporulation_protein_SB", "name": "WP_000852629.1"}, {"locus_tag": "TU54_RS15025", "strand": "-", "location": "187324-187461", "annotations": "hypothetical_protein", "name": "WP_001999836.1"}, {"locus_tag": "TU54_RS15030", "strand": "-", "location": "187565-188302", "annotations": "stage_II_sporulation_protein_SA", "name": "WP_000624977.1"}, {"locus_tag": "TU54_RS29720", "strand": "+", "location": "188305-188421", "annotations": "hypothetical_protein", "name": "WP_074047530.1"}, {"locus_tag": "TU54_RS15035", "strand": "-", "location": "188540-189277", "annotations": "2,3-bisphosphoglycerate-dependent_phosphoglycerate_mutase", "name": "WP_000594152.1"}, {"locus_tag": "TU54_RS15040", "strand": "-", "location": "189444-189926", "annotations": "MarR_family_transcriptional_regulator", "name": "WP_000191888.1"}, {"locus_tag": "TU54_RS15045", "strand": "+", "location": "190034-191719", "annotations": "indolepyruvate_decarboxylase", "name": "WP_095209578.1"}, {"locus_tag": "XI92_RS00565", "strand": "-", "location": "125740-126033", "annotations": "ArsR_family_transcriptional_regulator", "name": "WP_000631355.1"}, {"locus_tag": "XI92_RS00570", "strand": "+", "location": "126885-127289", "annotations": "DUF3221_domain-containing_protein", "name": "WP_000482317.1"}, {"locus_tag": "XI92_RS00575", "strand": "-", "location": "127841-130531", "annotations": "magnesium-translocating_P-type_ATPase", "name": "WP_002101013.1"}, {"locus_tag": "XI92_RS00585", "strand": "-", "location": "130934-132262", "annotations": "magnesium_transporter", "name": "WP_000656647.1"}, {"locus_tag": "XI92_RS00590", "strand": "-", "location": "132897-133403", "annotations": "N-acetyltransferase", "name": "WP_000470142.1"}, {"locus_tag": "XI92_RS00595", "strand": "-", "location": "133900-135723", "annotations": "maturase", "name": "WP_001149935.1"}, {"locus_tag": "XI92_RS00600", "strand": "-", "location": "136299-136880", "annotations": "hypothetical_protein", "name": "WP_000655718.1"}, {"locus_tag": "XI92_RS00605", "strand": "-", "location": "137296-137643", "annotations": "DUF1093_domain-containing_protein", "name": "WP_047225398.1"}, {"locus_tag": "XI92_RS00615", "strand": "+", "location": "138689-139651", "annotations": "class_A_beta-lactamase", "name": "WP_000289422.1"}, {"locus_tag": "XI92_RS34855", "strand": "-", "location": "139770-140331", "annotations": "2'-5'_RNA_ligase", "name": "XI92_RS34855"}, {"locus_tag": "XI92_RS00620", "strand": "-", "location": "141463-141873", "annotations": "hypothetical_protein", "name": "WP_000592188.1"}, {"locus_tag": "XI92_RS00625", "strand": "-", "location": "142232-142528", "annotations": "chitin-binding_protein", "name": "XI92_RS00625"}, {"locus_tag": "XI92_RS00630", "strand": "-", "location": "142756-143136", "annotations": "short-chain_dehydrogenase", "name": "WP_002101011.1"}, {"locus_tag": "XI92_RS00635", "strand": "-", "location": "143520-144242", "annotations": "thioesterase", "name": "WP_001172935.1"}, {"locus_tag": "XI92_RS00640", "strand": "-", "location": "144229-144933", "annotations": "4'-phosphopantetheinyl_transferase", "name": "WP_000701218.1"}, {"locus_tag": "XI92_RS00645", "strand": "-", "location": "145297-160179", "annotations": "non-ribosomal_peptide_synthetase", "name": "WP_001255746.1"}, {"locus_tag": "XI92_RS00650", "strand": "-", "location": "160176-166646", "annotations": "non-ribosomal_peptide_synthetase", "name": "WP_000503035.1"}, {"locus_tag": "XI92_RS00655", "strand": "-", "location": "166649-171205", "annotations": "non-ribosomal_peptide_synthetase", "name": "WP_000180429.1"}, {"locus_tag": "XI92_RS00660", "strand": "-", "location": "171219-172472", "annotations": "MFS_transporter", "name": "WP_000848289.1"}, {"locus_tag": "XI92_RS00665", "strand": "-", "location": "173539-174171", "annotations": "SGNH/GDSL_hydrolase_family_protein", "name": "WP_074629064.1"}, {"locus_tag": "XI92_RS00670", "strand": "-", "location": "174550-175863", "annotations": "D-alanyl-D-alanine_carboxypeptidase", "name": "WP_000677704.1"}, {"locus_tag": "XI92_RS00675", "strand": "-", "location": "176193-176852", "annotations": "antibiotic_acetyltransferase", "name": "WP_000682538.1"}, {"locus_tag": "XI92_RS00680", "strand": "-", "location": "177106-177864", "annotations": "membrane_protein", "name": "WP_000347987.1"}, {"locus_tag": "XI92_RS00685", "strand": "-", "location": "177932-179182", "annotations": "hypothetical_protein", "name": "WP_001032363.1"}, {"locus_tag": "XI92_RS34860", "strand": "-", "location": "179684-181029", "annotations": "IS3_family_transposase", "name": "XI92_RS34860"}, {"locus_tag": "XI92_RS00700", "strand": "-", "location": "181138-181416", "annotations": "AbrB/MazE/SpoVT_family_DNA-binding_domain-containing_protein", "name": "WP_000842216.1"}, {"locus_tag": "XI92_RS00705", "strand": "-", "location": "181557-182435", "annotations": "transcriptional_regulator", "name": "WP_000393603.1"}, {"locus_tag": "XI92_RS00710", "strand": "+", "location": "182812-183063", "annotations": "DNA-binding_response_regulator", "name": "WP_000827560.1"}, {"locus_tag": "XI92_RS00715", "strand": "-", "location": "183303-183905", "annotations": "hypothetical_protein", "name": "WP_000517260.1"}, {"locus_tag": "XI92_RS00720", "strand": "-", "location": "183931-184740", "annotations": "hypothetical_protein", "name": "WP_000678509.1"}, {"locus_tag": "XI92_RS00725", "strand": "-", "location": "184986-186455", "annotations": "aminoacyl-histidine_dipeptidase", "name": "WP_000287515.1"}, {"locus_tag": "XI92_RS00730", "strand": "+", "location": "186667-187056", "annotations": "hypothetical_protein", "name": "WP_000713866.1"}, {"locus_tag": "XI92_RS00735", "strand": "-", "location": "187075-187251", "annotations": "stage_II_sporulation_protein_SB", "name": "WP_000852629.1"}, {"locus_tag": "XI92_RS00740", "strand": "-", "location": "187324-187461", "annotations": "hypothetical_protein", "name": "WP_001999836.1"}, {"locus_tag": "XI92_RS00745", "strand": "-", "location": "187565-188302", "annotations": "stage_II_sporulation_protein_SA", "name": "WP_000624977.1"}, {"locus_tag": "XI92_RS34865", "strand": "+", "location": "188305-188421", "annotations": "hypothetical_protein", "name": "WP_074047530.1"}, {"locus_tag": "XI92_RS00750", "strand": "-", "location": "188540-189277", "annotations": "2,3-bisphosphoglycerate-dependent_phosphoglycerate_mutase", "name": "WP_000594152.1"}, {"locus_tag": "XI92_RS00755", "strand": "-", "location": "189444-189926", "annotations": "MarR_family_transcriptional_regulator", "name": "WP_000191888.1"}, {"locus_tag": "B4081_RS09990", "strand": "+", "location": "33817-34554", "annotations": "2,3-bisphosphoglycerate-dependent_phosphoglycerate_mutase", "name": "WP_000594152.1"}, {"locus_tag": "B4081_RS28455", "strand": "-", "location": "34674-34790", "annotations": "hypothetical_protein", "name": "WP_074047530.1"}, {"locus_tag": "B4081_RS09995", "strand": "+", "location": "34793-35530", "annotations": "stage_II_sporulation_protein_SA", "name": "WP_000624977.1"}, {"locus_tag": "B4081_RS10000", "strand": "+", "location": "35634-35771", "annotations": "hypothetical_protein", "name": "WP_001999836.1"}, {"locus_tag": "B4081_RS10005", "strand": "+", "location": "35844-36020", "annotations": "stage_II_sporulation_protein_SB", "name": "WP_000852629.1"}, {"locus_tag": "B4081_RS10010", "strand": "-", "location": "36037-36425", "annotations": "cytoplasmic_protein", "name": "B4081_RS10010"}, {"locus_tag": "B4081_RS10015", "strand": "+", "location": "36637-38106", "annotations": "aminoacyl-histidine_dipeptidase", "name": "WP_048656315.1"}, {"locus_tag": "B4081_RS10020", "strand": "+", "location": "38352-39161", "annotations": "hypothetical_protein", "name": "WP_063245740.1"}, {"locus_tag": "B4081_RS10025", "strand": "+", "location": "39187-39789", "annotations": "hypothetical_protein", "name": "WP_048656314.1"}, {"locus_tag": "B4081_RS10030", "strand": "+", "location": "40262-41275", "annotations": "agmatine_deiminase_family_protein", "name": "WP_080348368.1"}, {"locus_tag": "B4081_RS10035", "strand": "-", "location": "41695-41946", "annotations": "DNA-binding_response_regulator", "name": "WP_029442321.1"}, {"locus_tag": "B4081_RS10040", "strand": "+", "location": "42326-43204", "annotations": "transcriptional_regulator", "name": "WP_000397973.1"}, {"locus_tag": "B4081_RS10045", "strand": "+", "location": "43345-43623", "annotations": "AbrB/MazE/SpoVT_family_DNA-binding_domain-containing_protein", "name": "WP_048656312.1"}, {"locus_tag": "B4081_RS10050", "strand": "+", "location": "44150-45400", "annotations": "hypothetical_protein", "name": "WP_063245741.1"}, {"locus_tag": "B4081_RS10055", "strand": "+", "location": "45468-46226", "annotations": "membrane_protein", "name": "WP_000347994.1"}, {"locus_tag": "B4081_RS10060", "strand": "+", "location": "46479-47138", "annotations": "antibiotic_acetyltransferase", "name": "WP_063245742.1"}, {"locus_tag": "B4081_RS10065", "strand": "+", "location": "47612-48925", "annotations": "D-alanyl-D-alanine_carboxypeptidase", "name": "WP_063245743.1"}, {"locus_tag": "B4081_RS10070", "strand": "+", "location": "49113-50261", "annotations": "acyltransferase", "name": "WP_071740208.1"}, {"locus_tag": "B4081_RS10075", "strand": "+", "location": "50422-51054", "annotations": "SGNH/GDSL_hydrolase_family_protein", "name": "WP_080465811.1"}, {"locus_tag": "B4081_RS10080", "strand": "+", "location": "52114-53367", "annotations": "MFS_transporter", "name": "WP_000858613.1"}, {"locus_tag": "B4081_RS10085", "strand": "+", "location": "53381-57937", "annotations": "non-ribosomal_peptide_synthetase", "name": "WP_063245746.1"}, {"locus_tag": "B4081_RS10090", "strand": "+", "location": "57940-64410", "annotations": "non-ribosomal_peptide_synthetase", "name": "WP_063245747.1"}, {"locus_tag": "B4081_RS10095", "strand": "+", "location": "64407-79289", "annotations": "non-ribosomal_peptide_synthetase", "name": "WP_063245748.1"}, {"locus_tag": "B4081_RS10100", "strand": "+", "location": "79611-80315", "annotations": "4'-phosphopantetheinyl_transferase", "name": "WP_002042141.1"}, {"locus_tag": "B4081_RS10105", "strand": "+", "location": "80302-81024", "annotations": "thioesterase", "name": "WP_001172937.1"}, {"locus_tag": "B4081_RS10110", "strand": "+", "location": "81408-81788", "annotations": "short-chain_dehydrogenase", "name": "WP_080348365.1"}, {"locus_tag": "B4081_RS10115", "strand": "+", "location": "82015-82311", "annotations": "chitin-binding_protein", "name": "B4081_RS10115"}, {"locus_tag": "B4081_RS10120", "strand": "+", "location": "82671-83081", "annotations": "hypothetical_protein", "name": "WP_000592189.1"}, {"locus_tag": "B4081_RS10125", "strand": "-", "location": "83216-83911", "annotations": "DUF2278_domain-containing_protein", "name": "WP_048656301.1"}, {"locus_tag": "B4081_RS28460", "strand": "+", "location": "85364-85699", "annotations": "hypothetical_protein", "name": "WP_080348364.1"}, {"locus_tag": "B4081_RS10130", "strand": "-", "location": "85596-86180", "annotations": "succinoglycan_biosynthesis_protein", "name": "WP_048656300.1"}, {"locus_tag": "B4081_RS28465", "strand": "-", "location": "86271-86456", "annotations": "hypothetical_protein", "name": "B4081_RS28465"}, {"locus_tag": "B4081_RS10135", "strand": "+", "location": "86675-87322", "annotations": "hypothetical_protein", "name": "WP_063245749.1"}, {"locus_tag": "B4081_RS10140", "strand": "+", "location": "87635-88141", "annotations": "N-acetyltransferase", "name": "WP_048656298.1"}, {"locus_tag": "B4081_RS10145", "strand": "-", "location": "88508-88693", "annotations": "hypothetical_protein", "name": "WP_001987408.1"}, {"locus_tag": "B4081_RS10150", "strand": "+", "location": "89639-91057", "annotations": "glucosaminidase", "name": "WP_048656297.1"}, {"locus_tag": "B4081_RS28470", "strand": "+", "location": "91085-91189", "annotations": "polysaccharide_deacetylase", "name": "B4081_RS28470"}, {"locus_tag": "B4081_RS28475", "strand": "-", "location": "91183-91290", "annotations": "peptidase_M56", "name": "B4081_RS28475"}, {"locus_tag": "B4081_RS28480", "strand": "+", "location": "92173-92370", "annotations": "hypothetical_protein", "name": "WP_011110106.1"}, {"locus_tag": "B4081_RS10160", "strand": "+", "location": "92487-92999", "annotations": "hypothetical_protein", "name": "WP_000844534.1"}, {"locus_tag": "B4081_RS28485", "strand": "+", "location": "93556-93760", "annotations": "hypothetical_protein", "name": "B4081_RS28485"}, {"locus_tag": "B4081_RS10165", "strand": "+", "location": "93882-94955", "annotations": "patatin", "name": "WP_048656296.1"}, {"locus_tag": "B4081_RS28490", "strand": "+", "location": "95083-95262", "annotations": "hypothetical_protein", "name": "B4081_RS28490"}, {"locus_tag": "B4081_RS10170", "strand": "+", "location": "95788-96042", "annotations": "hypothetical_protein", "name": "WP_000557537.1"}, {"locus_tag": "B4081_RS10175", "strand": "+", "location": "96681-97379", "annotations": "serine_dehydratase", "name": "WP_001056999.1"}, {"locus_tag": "B4081_RS10180", "strand": "+", "location": "97401-98291", "annotations": "L-serine_ammonia-lyase,_iron-sulfur-dependent,_subunit_alpha", "name": "WP_000281777.1"}, {"locus_tag": "AU379_RS11570", "strand": "-", "location": "2292166-2292807", "annotations": "DNA-binding_response_regulator", "name": "WP_000590674.1"}, {"locus_tag": "AU379_RS11575", "strand": "-", "location": "2292809-2294641", "annotations": "sensor_histidine_kinase", "name": "WP_033667522.1"}, {"locus_tag": "AU379_RS11580", "strand": "-", "location": "2295353-2297179", "annotations": "asparagine_synthase_(glutamine-hydrolyzing)", "name": "WP_061139282.1"}, {"locus_tag": "AU379_RS11585", "strand": "+", "location": "2297556-2298125", "annotations": "TetR/AcrR_family_transcriptional_regulator", "name": "WP_000593070.1"}, {"locus_tag": "AU379_RS11590", "strand": "-", "location": "2298423-2299244", "annotations": "polysaccharide_deacetylase", "name": "WP_000694605.1"}, {"locus_tag": "AU379_RS11595", "strand": "-", "location": "2299291-2299794", "annotations": "hypothetical_protein", "name": "WP_000833545.1"}, {"locus_tag": "AU379_RS11600", "strand": "-", "location": "2300117-2300287", "annotations": "hypothetical_protein", "name": "WP_002063312.1"}, {"locus_tag": "AU379_RS11605", "strand": "+", "location": "2300419-2300973", "annotations": "DNA-binding_protein", "name": "WP_000997924.1"}, {"locus_tag": "AU379_RS11610", "strand": "-", "location": "2301124-2302542", "annotations": "S-layer_protein/peptidoglycan_endo-beta-N-acetylglucosaminidase", "name": "WP_016090209.1"}, {"locus_tag": "AU379_RS11615", "strand": "+", "location": "2303488-2303673", "annotations": "hypothetical_protein", "name": "WP_001987408.1"}, {"locus_tag": "AU379_RS11620", "strand": "-", "location": "2304040-2304546", "annotations": "N-acetyltransferase", "name": "WP_000470144.1"}, {"locus_tag": "AU379_RS11625", "strand": "-", "location": "2304851-2305498", "annotations": "antigen", "name": "WP_048568142.1"}, {"locus_tag": "AU379_RS29020", "strand": "+", "location": "2305717-2305910", "annotations": "histidine_kinase", "name": "AU379_RS29020"}, {"locus_tag": "AU379_RS11630", "strand": "+", "location": "2305994-2306584", "annotations": "succinoglycan_biosynthesis_protein", "name": "WP_048568143.1"}, {"locus_tag": "AU379_RS29025", "strand": "-", "location": "2306537-2306809", "annotations": "hypothetical_protein", "name": "WP_002164541.1"}, {"locus_tag": "AU379_RS11635", "strand": "-", "location": "2308325-2308735", "annotations": "hypothetical_protein", "name": "WP_000592189.1"}, {"locus_tag": "AU379_RS11640", "strand": "-", "location": "2309095-2309403", "annotations": "chitin-binding_protein", "name": "AU379_RS11640"}, {"locus_tag": "AU379_RS11645", "strand": "-", "location": "2309661-2309996", "annotations": "short-chain_dehydrogenase", "name": "AU379_RS11645"}, {"locus_tag": "AU379_RS11650", "strand": "-", "location": "2310380-2311102", "annotations": "thioesterase", "name": "WP_061139283.1"}, {"locus_tag": "AU379_RS11655", "strand": "-", "location": "2311089-2311793", "annotations": "4'-phosphopantetheinyl_transferase", "name": "WP_000701216.1"}, {"locus_tag": "AU379_RS11660", "strand": "-", "location": "2312115-2326997", "annotations": "non-ribosomal_peptide_synthetase", "name": "WP_061139284.1"}, {"locus_tag": "AU379_RS11665", "strand": "-", "location": "2326994-2333464", "annotations": "non-ribosomal_peptide_synthetase", "name": "WP_000503043.1"}, {"locus_tag": "AU379_RS11670", "strand": "-", "location": "2333467-2338023", "annotations": "non-ribosomal_peptide_synthetase", "name": "WP_061139285.1"}, {"locus_tag": "AU379_RS11675", "strand": "-", "location": "2338037-2339290", "annotations": "MFS_transporter", "name": "WP_000858613.1"}, {"locus_tag": "AU379_RS11680", "strand": "-", "location": "2340351-2340983", "annotations": "SGNH/GDSL_hydrolase_family_protein", "name": "WP_080000444.1"}, {"locus_tag": "AU379_RS11685", "strand": "-", "location": "2341363-2342676", "annotations": "D-alanyl-D-alanine_carboxypeptidase", "name": "WP_061139286.1"}, {"locus_tag": "AU379_RS11690", "strand": "-", "location": "2343008-2343667", "annotations": "antibiotic_acetyltransferase", "name": "WP_000682538.1"}, {"locus_tag": "AU379_RS11695", "strand": "-", "location": "2343921-2344679", "annotations": "membrane_protein", "name": "WP_000347986.1"}, {"locus_tag": "AU379_RS11700", "strand": "-", "location": "2344747-2345997", "annotations": "hypothetical_protein", "name": "WP_061139287.1"}, {"locus_tag": "AU379_RS11705", "strand": "-", "location": "2346519-2346797", "annotations": "AbrB/MazE/SpoVT_family_DNA-binding_domain-containing_protein", "name": "WP_000842216.1"}, {"locus_tag": "AU379_RS11710", "strand": "-", "location": "2346938-2347816", "annotations": "transcriptional_regulator", "name": "WP_000397983.1"}, {"locus_tag": "AU379_RS11715", "strand": "+", "location": "2348193-2348444", "annotations": "DNA-binding_response_regulator", "name": "WP_000827561.1"}, {"locus_tag": "AU379_RS11720", "strand": "-", "location": "2348685-2349287", "annotations": "hypothetical_protein", "name": "WP_000517260.1"}, {"locus_tag": "AU379_RS11725", "strand": "-", "location": "2349313-2350122", "annotations": "hypothetical_protein", "name": "WP_000664542.1"}, {"locus_tag": "AU379_RS11730", "strand": "-", "location": "2350367-2351836", "annotations": "aminoacyl-histidine_dipeptidase", "name": "WP_000287533.1"}, {"locus_tag": "AU379_RS11735", "strand": "+", "location": "2352048-2352437", "annotations": "hypothetical_protein", "name": "WP_000713864.1"}, {"locus_tag": "AU379_RS11740", "strand": "-", "location": "2352457-2352633", "annotations": "stage_II_sporulation_protein_SB", "name": "WP_000852627.1"}, {"locus_tag": "AU379_RS11745", "strand": "-", "location": "2352706-2352843", "annotations": "hypothetical_protein", "name": "WP_001999836.1"}, {"locus_tag": "AU379_RS11750", "strand": "-", "location": "2352947-2353684", "annotations": "stage_II_sporulation_protein_SA", "name": "WP_000624979.1"}, {"locus_tag": "AU379_RS29030", "strand": "+", "location": "2353687-2353803", "annotations": "hypothetical_protein", "name": "WP_074047530.1"}, {"locus_tag": "AU379_RS11755", "strand": "-", "location": "2353922-2354659", "annotations": "2,3-diphosphoglycerate-dependent_phosphoglycerate_mutase", "name": "WP_000594151.1"}, {"locus_tag": "AU379_RS11760", "strand": "-", "location": "2354826-2355308", "annotations": "MarR_family_transcriptional_regulator", "name": "WP_000191888.1"}, {"locus_tag": "AU379_RS11765", "strand": "+", "location": "2355416-2357101", "annotations": "indolepyruvate_decarboxylase", "name": "WP_061139288.1"}, {"locus_tag": "IE9_RS10865", "strand": "+", "location": "2096984-2097364", "annotations": "methyltransferase", "name": "WP_000497670.1"}, {"locus_tag": "IE9_RS10870", "strand": "-", "location": "2097522-2099207", "annotations": "indolepyruvate_decarboxylase", "name": "WP_050552233.1"}, {"locus_tag": "IE9_RS10875", "strand": "+", "location": "2099315-2099797", "annotations": "MarR_family_transcriptional_regulator", "name": "WP_000191888.1"}, {"locus_tag": "IE9_RS10880", "strand": "+", "location": "2099964-2100701", "annotations": "2,3-diphosphoglycerate-dependent_phosphoglycerate_mutase", "name": "WP_000594148.1"}, {"locus_tag": "IE9_RS29965", "strand": "-", "location": "2100820-2100936", "annotations": "hypothetical_protein", "name": "WP_074047530.1"}, {"locus_tag": "IE9_RS10885", "strand": "+", "location": "2100939-2101676", "annotations": "stage_II_sporulation_protein_SB", "name": "WP_000624971.1"}, {"locus_tag": "IE9_RS10890", "strand": "+", "location": "2101780-2101917", "annotations": "D-alanyl-D-alanine_carboxypeptidase", "name": "WP_080000386.1"}, {"locus_tag": "IE9_RS10895", "strand": "+", "location": "2101990-2102166", "annotations": "stage_II_sporulation_protein_SB", "name": "WP_000852629.1"}, {"locus_tag": "IE9_RS10900", "strand": "-", "location": "2102185-2102574", "annotations": "DUF1093_domain-containing_protein", "name": "WP_000713867.1"}, {"locus_tag": "IE9_RS10905", "strand": "+", "location": "2102786-2104255", "annotations": "aminoacyl-histidine_dipeptidase", "name": "WP_000287515.1"}, {"locus_tag": "IE9_RS10910", "strand": "+", "location": "2104501-2105319", "annotations": "hypothetical_protein", "name": "WP_000678512.1"}, {"locus_tag": "IE9_RS10915", "strand": "+", "location": "2105345-2105947", "annotations": "hypothetical_protein", "name": "WP_000517260.1"}, {"locus_tag": "IE9_RS10920", "strand": "-", "location": "2106188-2106439", "annotations": "DNA-binding_response_regulator", "name": "WP_000827560.1"}, {"locus_tag": "IE9_RS10925", "strand": "+", "location": "2106816-2107694", "annotations": "transcriptional_regulator", "name": "WP_000397985.1"}, {"locus_tag": "IE9_RS10930", "strand": "+", "location": "2107835-2108113", "annotations": "AbrB/MazE/SpoVT_family_DNA-binding_domain-containing_protein", "name": "WP_000842216.1"}, {"locus_tag": "IE9_RS10935", "strand": "+", "location": "2108635-2109885", "annotations": "hypothetical_protein", "name": "WP_001032367.1"}, {"locus_tag": "IE9_RS10940", "strand": "+", "location": "2109953-2110711", "annotations": "membrane_protein", "name": "WP_000347986.1"}, {"locus_tag": "IE9_RS10945", "strand": "+", "location": "2110965-2111624", "annotations": "antibiotic_acetyltransferase", "name": "WP_000682540.1"}, {"locus_tag": "IE9_RS10950", "strand": "+", "location": "2111956-2113269", "annotations": "D-alanyl-D-alanine_carboxypeptidase", "name": "WP_000677709.1"}, {"locus_tag": "IE9_RS10955", "strand": "+", "location": "2113648-2114280", "annotations": "SGNH/GDSL_hydrolase_family_protein", "name": "WP_074629064.1"}, {"locus_tag": "IE9_RS10960", "strand": "+", "location": "2115348-2116601", "annotations": "MFS_transporter", "name": "WP_000858613.1"}, {"locus_tag": "IE9_RS10965", "strand": "+", "location": "2116615-2121171", "annotations": "non-ribosomal_peptide_synthetase", "name": "WP_000180431.1"}, {"locus_tag": "IE9_RS10970", "strand": "+", "location": "2121174-2127644", "annotations": "non-ribosomal_peptide_synthetase", "name": "WP_000503036.1"}, {"locus_tag": "IE9_RS10975", "strand": "+", "location": "2127641-2142523", "annotations": "non-ribosomal_peptide_synthetase", "name": "WP_001255747.1"}, {"locus_tag": "IE9_RS10980", "strand": "+", "location": "2142887-2143591", "annotations": "4'-phosphopantetheinyl_transferase", "name": "WP_000701220.1"}, {"locus_tag": "IE9_RS10985", "strand": "+", "location": "2143578-2144300", "annotations": "thioesterase", "name": "WP_001172949.1"}, {"locus_tag": "IE9_RS10990", "strand": "+", "location": "2144684-2145013", "annotations": "short-chain_dehydrogenase", "name": "IE9_RS10990"}, {"locus_tag": "IE9_RS10995", "strand": "+", "location": "2145289-2145585", "annotations": "chitin-binding_protein", "name": "IE9_RS10995"}, {"locus_tag": "IE9_RS11000", "strand": "+", "location": "2145945-2146355", "annotations": "hypothetical_protein", "name": "WP_000592189.1"}, {"locus_tag": "IE9_RS29970", "strand": "+", "location": "2147871-2148206", "annotations": "hypothetical_protein", "name": "WP_002103104.1"}, {"locus_tag": "IE9_RS11005", "strand": "-", "location": "2148103-2148687", "annotations": "hypothetical_protein", "name": "WP_002103105.1"}, {"locus_tag": "IE9_RS29975", "strand": "-", "location": "2148771-2148964", "annotations": "histidine_kinase", "name": "IE9_RS29975"}, {"locus_tag": "IE9_RS11010", "strand": "+", "location": "2149183-2149830", "annotations": "hypothetical_protein", "name": "WP_000655727.1"}, {"locus_tag": "IE9_RS11015", "strand": "+", "location": "2150136-2150642", "annotations": "N-acetyltransferase", "name": "WP_000470144.1"}, {"locus_tag": "IE9_RS11020", "strand": "-", "location": "2151009-2151194", "annotations": "hypothetical_protein", "name": "WP_001987408.1"}, {"locus_tag": "IE9_RS11025", "strand": "+", "location": "2152144-2153562", "annotations": "glucosaminidase", "name": "WP_000653345.1"}, {"locus_tag": "IE9_RS11030", "strand": "-", "location": "2153713-2154267", "annotations": "helix-turn-helix_domain-containing_protein", "name": "WP_000997924.1"}, {"locus_tag": "IE9_RS11035", "strand": "+", "location": "2154399-2154569", "annotations": "hypothetical_protein", "name": "WP_002063312.1"}, {"locus_tag": "IE9_RS11040", "strand": "+", "location": "2154892-2155395", "annotations": "hypothetical_protein", "name": "WP_000833545.1"}, {"locus_tag": "IE9_RS11045", "strand": "+", "location": "2155442-2156263", "annotations": "polysaccharide_deacetylase", "name": "WP_000694605.1"}, {"locus_tag": "IE9_RS11050", "strand": "-", "location": "2156561-2157130", "annotations": "TetR/AcrR_family_transcriptional_regulator", "name": "WP_000593070.1"}, {"locus_tag": "IE9_RS11055", "strand": "+", "location": "2157507-2159333", "annotations": "asparagine_synthase_(glutamine-hydrolyzing)", "name": "WP_000334324.1"}, {"locus_tag": "IE9_RS11060", "strand": "+", "location": "2160045-2161877", "annotations": "sensor_histidine_kinase", "name": "WP_002103112.1"}, {"locus_tag": "IE9_RS11065", "strand": "+", "location": "2161879-2162520", "annotations": "DNA-binding_response_regulator", "name": "WP_000590674.1"}, {"locus_tag": "VK96_RS12765", "strand": "-", "location": "27342-28232", "annotations": "L-serine_ammonia-lyase,_iron-sulfur-dependent,_subunit_alpha", "name": "WP_000281777.1"}, {"locus_tag": "VK96_RS12770", "strand": "-", "location": "28254-28952", "annotations": "serine_dehydratase", "name": "WP_001056999.1"}, {"locus_tag": "VK96_RS12775", "strand": "-", "location": "29591-29845", "annotations": "hypothetical_protein", "name": "WP_000557537.1"}, {"locus_tag": "VK96_RS27160", "strand": "-", "location": "30371-30550", "annotations": "hypothetical_protein", "name": "VK96_RS27160"}, {"locus_tag": "VK96_RS12780", "strand": "-", "location": "30678-31751", "annotations": "patatin", "name": "WP_048656296.1"}, {"locus_tag": "VK96_RS12785", "strand": "-", "location": "31873-32077", "annotations": "hypothetical_protein", "name": "VK96_RS12785"}, {"locus_tag": "VK96_RS12790", "strand": "-", "location": "32634-33146", "annotations": "hypothetical_protein", "name": "WP_000844534.1"}, {"locus_tag": "VK96_RS27165", "strand": "-", "location": "33263-33460", "annotations": "hypothetical_protein", "name": "WP_011110106.1"}, {"locus_tag": "VK96_RS27170", "strand": "+", "location": "34343-34450", "annotations": "peptidase_M56", "name": "VK96_RS27170"}, {"locus_tag": "VK96_RS27175", "strand": "-", "location": "34444-34548", "annotations": "polysaccharide_deacetylase", "name": "VK96_RS27175"}, {"locus_tag": "VK96_RS12800", "strand": "-", "location": "34576-35994", "annotations": "glucosaminidase", "name": "WP_048656297.1"}, {"locus_tag": "VK96_RS12805", "strand": "+", "location": "36940-37125", "annotations": "hypothetical_protein", "name": "WP_001987408.1"}, {"locus_tag": "VK96_RS12810", "strand": "-", "location": "37492-37998", "annotations": "N-acetyltransferase", "name": "WP_048656298.1"}, {"locus_tag": "VK96_RS12815", "strand": "-", "location": "38311-38958", "annotations": "antigen", "name": "WP_048656299.1"}, {"locus_tag": "VK96_RS27180", "strand": "+", "location": "39177-39362", "annotations": "hypothetical_protein", "name": "VK96_RS27180"}, {"locus_tag": "VK96_RS12825", "strand": "+", "location": "39453-40037", "annotations": "succinoglycan_biosynthesis_protein", "name": "WP_048656300.1"}, {"locus_tag": "VK96_RS27185", "strand": "-", "location": "39934-40269", "annotations": "hypothetical_protein", "name": "WP_080348364.1"}, {"locus_tag": "VK96_RS12830", "strand": "+", "location": "41722-42417", "annotations": "DUF2278_domain-containing_protein", "name": "WP_048656301.1"}, {"locus_tag": "VK96_RS12835", "strand": "-", "location": "42552-42962", "annotations": "hypothetical_protein", "name": "WP_000592189.1"}, {"locus_tag": "VK96_RS12840", "strand": "-", "location": "43321-43617", "annotations": "chitin-binding_protein", "name": "VK96_RS12840"}, {"locus_tag": "VK96_RS12845", "strand": "-", "location": "43844-44224", "annotations": "short-chain_dehydrogenase", "name": "WP_080348365.1"}, {"locus_tag": "VK96_RS12850", "strand": "-", "location": "44608-45330", "annotations": "thioesterase", "name": "WP_048656303.1"}, {"locus_tag": "VK96_RS12855", "strand": "-", "location": "45317-46021", "annotations": "4'-phosphopantetheinyl_transferase", "name": "WP_002042141.1"}, {"locus_tag": "VK96_RS12860", "strand": "-", "location": "46343-61225", "annotations": "non-ribosomal_peptide_synthetase", "name": "WP_048656304.1"}, {"locus_tag": "VK96_RS12865", "strand": "-", "location": "61222-67692", "annotations": "non-ribosomal_peptide_synthetase", "name": "WP_048656305.1"}, {"locus_tag": "VK96_RS12870", "strand": "-", "location": "67695-72251", "annotations": "non-ribosomal_peptide_synthetase", "name": "WP_048656306.1"}, {"locus_tag": "VK96_RS12875", "strand": "-", "location": "72265-73518", "annotations": "MFS_transporter", "name": "WP_048656307.1"}, {"locus_tag": "VK96_RS12880", "strand": "-", "location": "74579-75211", "annotations": "SGNH/GDSL_hydrolase_family_protein", "name": "WP_080348366.1"}, {"locus_tag": "VK96_RS12885", "strand": "-", "location": "75372-76520", "annotations": "acyltransferase", "name": "WP_048656309.1"}, {"locus_tag": "VK96_RS12890", "strand": "-", "location": "76708-78021", "annotations": "D-alanyl-D-alanine_carboxypeptidase", "name": "WP_048656310.1"}, {"locus_tag": "VK96_RS12895", "strand": "-", "location": "78495-79154", "annotations": "antibiotic_acetyltransferase", "name": "WP_048656311.1"}, {"locus_tag": "VK96_RS12900", "strand": "-", "location": "79407-80165", "annotations": "membrane_protein", "name": "WP_000347994.1"}, {"locus_tag": "VK96_RS12905", "strand": "-", "location": "80233-81483", "annotations": "hypothetical_protein", "name": "WP_001032358.1"}, {"locus_tag": "VK96_RS12910", "strand": "-", "location": "82010-82288", "annotations": "AbrB/MazE/SpoVT_family_DNA-binding_domain-containing_protein", "name": "WP_048656312.1"}, {"locus_tag": "VK96_RS12915", "strand": "-", "location": "82429-83300", "annotations": "transcriptional_regulator", "name": "VK96_RS12915"}, {"locus_tag": "VK96_RS12920", "strand": "+", "location": "83679-83930", "annotations": "DNA-binding_response_regulator", "name": "WP_029442321.1"}, {"locus_tag": "VK96_RS12925", "strand": "-", "location": "84337-85350", "annotations": "agmatine_deiminase_family_protein", "name": "WP_080348368.1"}, {"locus_tag": "VK96_RS12930", "strand": "-", "location": "85871-86473", "annotations": "hypothetical_protein", "name": "WP_048656314.1"}, {"locus_tag": "VK96_RS12935", "strand": "-", "location": "86499-87308", "annotations": "hypothetical_protein", "name": "WP_000678369.1"}, {"locus_tag": "VK96_RS12940", "strand": "-", "location": "87554-89023", "annotations": "aminoacyl-histidine_dipeptidase", "name": "WP_048656315.1"}, {"locus_tag": "VK96_RS12945", "strand": "+", "location": "89235-89624", "annotations": "cytoplasmic_protein", "name": "WP_048656316.1"}, {"locus_tag": "VK96_RS12950", "strand": "-", "location": "89642-89818", "annotations": "stage_II_sporulation_protein_SB", "name": "WP_000852629.1"}, {"locus_tag": "VK96_RS12955", "strand": "-", "location": "89891-90028", "annotations": "hypothetical_protein", "name": "WP_001999836.1"}, {"locus_tag": "VK96_RS12960", "strand": "-", "location": "90132-90869", "annotations": "stage_II_sporulation_protein_SA", "name": "WP_000624977.1"}, {"locus_tag": "VK96_RS27190", "strand": "+", "location": "90872-90988", "annotations": "hypothetical_protein", "name": "WP_074047530.1"}, {"locus_tag": "VK96_RS12965", "strand": "-", "location": "91108-91845", "annotations": "2,3-bisphosphoglycerate-dependent_phosphoglycerate_mutase", "name": "WP_000594152.1"}, {"locus_tag": "BCERE0011_RS11390", "strand": "-", "location": "2212194-2212799", "annotations": "TetR/AcrR_family_transcriptional_regulator", "name": "WP_000520479.1"}, {"locus_tag": "BCERE0011_RS11395", "strand": "-", "location": "2213056-2213835", "annotations": "DUF1510_domain-containing_protein", "name": "WP_000532037.1"}, {"locus_tag": "BCERE0011_RS11400", "strand": "-", "location": "2214073-2214468", "annotations": "hypothetical_protein", "name": "WP_000286905.1"}, {"locus_tag": "BCERE0011_RS27490", "strand": "-", "location": "2215190-2215369", "annotations": "hypothetical_protein", "name": "BCERE0011_RS27490"}, {"locus_tag": "BCERE0011_RS11405", "strand": "-", "location": "2215499-2216572", "annotations": "patatin", "name": "WP_000331135.1"}, {"locus_tag": "BCERE0011_RS27495", "strand": "-", "location": "2216694-2216891", "annotations": "hypothetical_protein", "name": "WP_006920378.1"}, {"locus_tag": "BCERE0011_RS27500", "strand": "+", "location": "2217214-2217427", "annotations": "hypothetical_protein", "name": "BCERE0011_RS27500"}, {"locus_tag": "BCERE0011_RS11410", "strand": "-", "location": "2217447-2217959", "annotations": "hypothetical_protein", "name": "WP_000844534.1"}, {"locus_tag": "BCERE0011_RS27505", "strand": "-", "location": "2218076-2218273", "annotations": "hypothetical_protein", "name": "WP_074619017.1"}, {"locus_tag": "BCERE0011_RS27510", "strand": "+", "location": "2219181-2219279", "annotations": "peptidase_M56", "name": "BCERE0011_RS27510"}, {"locus_tag": "BCERE0011_RS27515", "strand": "-", "location": "2219267-2219380", "annotations": "polysaccharide_deacetylase", "name": "BCERE0011_RS27515"}, {"locus_tag": "BCERE0011_RS11420", "strand": "-", "location": "2219405-2220823", "annotations": "glucosaminidase", "name": "WP_000680971.1"}, {"locus_tag": "BCERE0011_RS11425", "strand": "+", "location": "2221756-2221941", "annotations": "hypothetical_protein", "name": "WP_001987408.1"}, {"locus_tag": "BCERE0011_RS11430", "strand": "-", "location": "2222308-2222814", "annotations": "N-acetyltransferase", "name": "WP_000470145.1"}, {"locus_tag": "BCERE0011_RS11435", "strand": "-", "location": "2223067-2223714", "annotations": "hypothetical_protein", "name": "WP_000655733.1"}, {"locus_tag": "BCERE0011_RS28340", "strand": "+", "location": "2224210-2224431", "annotations": "succinoglycan_biosynthesis_protein", "name": "BCERE0011_RS28340"}, {"locus_tag": "BCERE0011_RS11445", "strand": "+", "location": "2224493-2224828", "annotations": "hypothetical_protein", "name": "WP_016122531.1"}, {"locus_tag": "BCERE0011_RS11450", "strand": "-", "location": "2225046-2225357", "annotations": "hypothetical_protein", "name": "WP_000230685.1"}, {"locus_tag": "BCERE0011_RS27525", "strand": "+", "location": "2226576-2226704", "annotations": "hypothetical_protein", "name": "WP_079998239.1"}, {"locus_tag": "BCERE0011_RS11455", "strand": "-", "location": "2226838-2227248", "annotations": "hypothetical_protein", "name": "WP_000592187.1"}, {"locus_tag": "BCERE0011_RS11460", "strand": "-", "location": "2227578-2227867", "annotations": "chitin-binding_protein", "name": "BCERE0011_RS11460"}, {"locus_tag": "BCERE0011_RS11465", "strand": "-", "location": "2228118-2228455", "annotations": "short-chain_dehydrogenase", "name": "BCERE0011_RS11465"}, {"locus_tag": "BCERE0011_RS11470", "strand": "-", "location": "2228839-2229561", "annotations": "thioesterase", "name": "WP_001172930.1"}, {"locus_tag": "BCERE0011_RS11475", "strand": "-", "location": "2229548-2230252", "annotations": "4'-phosphopantetheinyl_transferase", "name": "WP_000701212.1"}, {"locus_tag": "BCERE0011_RS11480", "strand": "-", "location": "2230574-2245456", "annotations": "non-ribosomal_peptide_synthetase", "name": "WP_001255765.1"}, {"locus_tag": "BCERE0011_RS11485", "strand": "-", "location": "2245453-2251923", "annotations": "non-ribosomal_peptide_synthetase", "name": "WP_000503050.1"}, {"locus_tag": "BCERE0011_RS11490", "strand": "-", "location": "2251926-2256482", "annotations": "non-ribosomal_peptide_synthetase", "name": "WP_000180434.1"}, {"locus_tag": "BCERE0011_RS11495", "strand": "-", "location": "2256496-2257749", "annotations": "MFS_transporter", "name": "WP_000858614.1"}, {"locus_tag": "BCERE0011_RS11500", "strand": "-", "location": "2258818-2259450", "annotations": "SGNH/GDSL_hydrolase_family_protein", "name": "WP_074629064.1"}, {"locus_tag": "BCERE0011_RS11505", "strand": "-", "location": "2259829-2261142", "annotations": "D-alanyl-D-alanine_carboxypeptidase", "name": "WP_000677707.1"}, {"locus_tag": "BCERE0011_RS11510", "strand": "-", "location": "2261473-2262132", "annotations": "antibiotic_acetyltransferase", "name": "WP_000682538.1"}, {"locus_tag": "BCERE0011_RS11515", "strand": "-", "location": "2262386-2263144", "annotations": "membrane_protein", "name": "WP_000347988.1"}, {"locus_tag": "BCERE0011_RS11520", "strand": "-", "location": "2263212-2264462", "annotations": "hypothetical_protein", "name": "WP_001032364.1"}, {"locus_tag": "BCERE0011_RS11525", "strand": "-", "location": "2264982-2265260", "annotations": "AbrB/MazE/SpoVT_family_DNA-binding_domain-containing_protein", "name": "WP_000842216.1"}, {"locus_tag": "BCERE0011_RS11530", "strand": "-", "location": "2265400-2266278", "annotations": "XRE_family_transcriptional_regulator", "name": "WP_000397977.1"}, {"locus_tag": "BCERE0011_RS11535", "strand": "+", "location": "2266655-2266906", "annotations": "DNA-binding_response_regulator", "name": "WP_000827560.1"}, {"locus_tag": "BCERE0011_RS11540", "strand": "-", "location": "2267146-2267748", "annotations": "hypothetical_protein", "name": "WP_000517269.1"}, {"locus_tag": "BCERE0011_RS11545", "strand": "-", "location": "2267774-2268583", "annotations": "hypothetical_protein", "name": "WP_000664546.1"}, {"locus_tag": "BCERE0011_RS11550", "strand": "-", "location": "2268829-2270298", "annotations": "aminoacyl-histidine_dipeptidase", "name": "WP_000287554.1"}, {"locus_tag": "BCERE0011_RS11555", "strand": "+", "location": "2270510-2270899", "annotations": "DUF1093_domain-containing_protein", "name": "WP_000713859.1"}, {"locus_tag": "BCERE0011_RS11560", "strand": "-", "location": "2270919-2271095", "annotations": "stage_II_sporulation_protein_SB", "name": "WP_000852629.1"}, {"locus_tag": "BCERE0011_RS11565", "strand": "-", "location": "2271168-2271305", "annotations": "hypothetical_protein", "name": "WP_001999836.1"}, {"locus_tag": "BCERE0011_RS11570", "strand": "-", "location": "2271409-2272146", "annotations": "stage_II_sporulation_protein_SA", "name": "WP_000624984.1"}, {"locus_tag": "BCERE0011_RS27530", "strand": "+", "location": "2272149-2272265", "annotations": "hypothetical_protein", "name": "WP_078421183.1"}, {"locus_tag": "BCERE0011_RS11575", "strand": "-", "location": "2272385-2273122", "annotations": "2,3-bisphosphoglycerate-dependent_phosphoglycerate_mutase", "name": "WP_000594152.1"}, {"locus_tag": "BCERE0011_RS11580", "strand": "-", "location": "2273289-2273771", "annotations": "MarR_family_transcriptional_regulator", "name": "WP_000191888.1"}, {"locus_tag": "BCERE0011_RS11585", "strand": "+", "location": "2273879-2275564", "annotations": "indolepyruvate_decarboxylase", "name": "WP_002024112.1"}, {"locus_tag": "ADJ26_RS16295", "strand": "+", "location": "5631-6011", "annotations": "methyltransferase", "name": "WP_000497668.1"}, {"locus_tag": "ADJ26_RS16300", "strand": "-", "location": "6169-7854", "annotations": "indolepyruvate_decarboxylase", "name": "WP_061684617.1"}, {"locus_tag": "ADJ26_RS16305", "strand": "+", "location": "7962-8444", "annotations": "MarR_family_transcriptional_regulator", "name": "WP_000191886.1"}, {"locus_tag": "ADJ26_RS16310", "strand": "+", "location": "8611-9348", "annotations": "2,3-bisphosphoglycerate-dependent_phosphoglycerate_mutase", "name": "WP_000594152.1"}, {"locus_tag": "ADJ26_RS28765", "strand": "-", "location": "9468-9584", "annotations": "hypothetical_protein", "name": "WP_074047530.1"}, {"locus_tag": "ADJ26_RS16315", "strand": "+", "location": "9587-10324", "annotations": "stage_II_sporulation_protein_SA", "name": "WP_000624977.1"}, {"locus_tag": "ADJ26_RS16320", "strand": "+", "location": "10428-10565", "annotations": "hypothetical_protein", "name": "WP_001999836.1"}, {"locus_tag": "ADJ26_RS16325", "strand": "+", "location": "10638-10814", "annotations": "stage_II_sporulation_protein_SB", "name": "WP_000852629.1"}, {"locus_tag": "ADJ26_RS16330", "strand": "-", "location": "10833-11222", "annotations": "DUF1093_domain-containing_protein", "name": "WP_049107768.1"}, {"locus_tag": "ADJ26_RS16335", "strand": "+", "location": "11433-12902", "annotations": "aminoacyl-histidine_dipeptidase", "name": "WP_049107769.1"}, {"locus_tag": "ADJ26_RS16340", "strand": "+", "location": "13148-13957", "annotations": "hypothetical_protein", "name": "WP_000664544.1"}, {"locus_tag": "ADJ26_RS16345", "strand": "+", "location": "13983-14585", "annotations": "hypothetical_protein", "name": "WP_049107770.1"}, {"locus_tag": "ADJ26_RS16350", "strand": "-", "location": "14825-15077", "annotations": "LuxR_family_transcriptional_regulator", "name": "ADJ26_RS16350"}, {"locus_tag": "ADJ26_RS16355", "strand": "+", "location": "15454-16332", "annotations": "XRE_family_transcriptional_regulator", "name": "WP_000397977.1"}, {"locus_tag": "ADJ26_RS16360", "strand": "+", "location": "16473-16751", "annotations": "AbrB/MazE/SpoVT_family_DNA-binding_domain-containing_protein", "name": "WP_000842216.1"}, {"locus_tag": "ADJ26_RS16365", "strand": "+", "location": "17272-18522", "annotations": "hypothetical_protein", "name": "WP_049107771.1"}, {"locus_tag": "ADJ26_RS16370", "strand": "+", "location": "18590-19348", "annotations": "membrane_protein", "name": "WP_000347986.1"}, {"locus_tag": "ADJ26_RS16375", "strand": "+", "location": "19602-20261", "annotations": "antibiotic_acetyltransferase", "name": "WP_000682539.1"}, {"locus_tag": "ADJ26_RS16380", "strand": "+", "location": "20591-21904", "annotations": "D-alanyl-D-alanine_carboxypeptidase", "name": "WP_049107782.1"}, {"locus_tag": "ADJ26_RS28770", "strand": "+", "location": "21946-22122", "annotations": "acyltransferase", "name": "ADJ26_RS28770"}, {"locus_tag": "ADJ26_RS16385", "strand": "+", "location": "22248-22880", "annotations": "SGNH/GDSL_hydrolase_family_protein", "name": "WP_080120255.1"}, {"locus_tag": "ADJ26_RS16390", "strand": "+", "location": "23938-25191", "annotations": "MFS_transporter", "name": "WP_006918049.1"}, {"locus_tag": "ADJ26_RS16395", "strand": "+", "location": "25205-29761", "annotations": "peptide_synthetase", "name": "WP_049107772.1"}, {"locus_tag": "ADJ26_RS16400", "strand": "+", "location": "29764-36234", "annotations": "peptide_synthetase", "name": "WP_049107774.1"}, {"locus_tag": "ADJ26_RS16405", "strand": "+", "location": "36231-51113", "annotations": "non-ribosomal_peptide_synthetase", "name": "WP_049107775.1"}, {"locus_tag": "ADJ26_RS16410", "strand": "+", "location": "51435-52139", "annotations": "4'-phosphopantetheinyl_transferase", "name": "WP_033695151.1"}, {"locus_tag": "ADJ26_RS16415", "strand": "+", "location": "52126-52848", "annotations": "thioesterase", "name": "WP_049107777.1"}, {"locus_tag": "ADJ26_RS16420", "strand": "+", "location": "53213-53470", "annotations": "short-chain_dehydrogenase", "name": "WP_002024104.1"}, {"locus_tag": "ADJ26_RS16425", "strand": "+", "location": "53913-54128", "annotations": "S-layer_protein", "name": "WP_080353290.1"}, {"locus_tag": "ADJ26_RS16430", "strand": "+", "location": "54490-54900", "annotations": "hypothetical_protein", "name": "WP_049107779.1"}, {"locus_tag": "ADJ26_RS28775", "strand": "-", "location": "55036-55164", "annotations": "hypothetical_protein", "name": "WP_079998239.1"}, {"locus_tag": "ADJ26_RS16435", "strand": "+", "location": "56383-56694", "annotations": "hypothetical_protein", "name": "WP_000230685.1"}, {"locus_tag": "ADJ26_RS28780", "strand": "-", "location": "57029-57204", "annotations": "hypothetical_protein", "name": "ADJ26_RS28780"}, {"locus_tag": "ADJ26_RS16440", "strand": "+", "location": "57455-57721", "annotations": "hypothetical_protein", "name": "ADJ26_RS16440"}, {"locus_tag": "ADJ26_RS16445", "strand": "+", "location": "58190-58837", "annotations": "antigen", "name": "WP_049107780.1"}, {"locus_tag": "ADJ26_RS16450", "strand": "+", "location": "59091-59597", "annotations": "N-acetyltransferase", "name": "WP_000470146.1"}, {"locus_tag": "ADJ26_RS16455", "strand": "-", "location": "59964-60149", "annotations": "hypothetical_protein", "name": "WP_001987408.1"}, {"locus_tag": "ADJ26_RS16460", "strand": "+", "location": "61082-61666", "annotations": "glucosaminidase", "name": "ADJ26_RS16460"}, {"locus_tag": "D828_RS0114590", "strand": "+", "location": "2555163-2555423", "annotations": "hypothetical_protein", "name": "WP_000453679.1"}, {"locus_tag": "D828_RS30975", "strand": "+", "location": "2555456-2555689", "annotations": "DNA-entry_nuclease", "name": "D828_RS30975"}, {"locus_tag": "D828_RS33025", "strand": "-", "location": "2555945-2556181", "annotations": "hypothetical_protein", "name": "D828_RS33025"}, {"locus_tag": "D828_RS0114600", "strand": "+", "location": "2556317-2556514", "annotations": "hypothetical_protein", "name": "WP_000901426.1"}, {"locus_tag": "D828_RS33030", "strand": "+", "location": "2556631-2556792", "annotations": "hypothetical_protein", "name": "WP_002082702.1"}, {"locus_tag": "D828_RS33035", "strand": "+", "location": "2556896-2557255", "annotations": "hypothetical_protein", "name": "WP_015945802.1"}, {"locus_tag": "D828_RS32065", "strand": "-", "location": "2557258-2557891", "annotations": "IS4_family_transposase", "name": "D828_RS32065"}, {"locus_tag": "D828_RS0114620", "strand": "-", "location": "2558032-2558505", "annotations": "DUF1203_domain-containing_protein", "name": "WP_001245407.1"}, {"locus_tag": "D828_RS0114625", "strand": "-", "location": "2558770-2559366", "annotations": "AraC_family_transcriptional_regulator", "name": "WP_000654821.1"}, {"locus_tag": "D828_RS0114630", "strand": "-", "location": "2559350-2560636", "annotations": "amino_acid_permease", "name": "WP_001060115.1"}, {"locus_tag": "D828_RS0114635", "strand": "+", "location": "2561880-2562350", "annotations": "NUDIX_domain-containing_protein", "name": "WP_000210489.1"}, {"locus_tag": "D828_RS0114640", "strand": "-", "location": "2562889-2563458", "annotations": "membrane_protein", "name": "WP_000648401.1"}, {"locus_tag": "D828_RS0114645", "strand": "+", "location": "2564646-2565896", "annotations": "hypothetical_protein", "name": "WP_001032355.1"}, {"locus_tag": "D828_RS0114650", "strand": "+", "location": "2565964-2566722", "annotations": "membrane_protein", "name": "WP_000347991.1"}, {"locus_tag": "D828_RS0114655", "strand": "+", "location": "2566975-2567634", "annotations": "antibiotic_acetyltransferase", "name": "WP_000682536.1"}, {"locus_tag": "D828_RS0114660", "strand": "+", "location": "2568117-2569430", "annotations": "D-alanyl-D-alanine_carboxypeptidase", "name": "WP_000677658.1"}, {"locus_tag": "D828_RS0114665", "strand": "+", "location": "2569888-2571036", "annotations": "acyltransferase", "name": "WP_003282126.1"}, {"locus_tag": "D828_RS0114670", "strand": "+", "location": "2571197-2571829", "annotations": "SGNH/GDSL_hydrolase_family_protein", "name": "WP_003263424.1"}, {"locus_tag": "D828_RS0114675", "strand": "+", "location": "2572898-2574151", "annotations": "MFS_transporter", "name": "WP_000858612.1"}, {"locus_tag": "D828_RS0114680", "strand": "+", "location": "2574165-2578721", "annotations": "non-ribosomal_peptide_synthetase", "name": "WP_017763159.1"}, {"locus_tag": "D828_RS0114685", "strand": "+", "location": "2578724-2585194", "annotations": "non-ribosomal_peptide_synthetase", "name": "WP_017763160.1"}, {"locus_tag": "D828_RS33040", "strand": "+", "location": "2585260-2587427", "annotations": "hypothetical_protein", "name": "D828_RS33040"}, {"locus_tag": "D828_RS33045", "strand": "+", "location": "2587372-2593839", "annotations": "D-alanine--poly(phosphoribitol)_ligase_subunit_DltA", "name": "WP_082199988.1"}, {"locus_tag": "D828_RS34570", "strand": "+", "location": "2594072-2598667", "annotations": "hypothetical_protein", "name": "WP_017763163.1"}, {"locus_tag": "D828_RS34575", "strand": "+", "location": "2598643-2600274", "annotations": "hypothetical_protein", "name": "WP_093506345.1"}, {"locus_tag": "D828_RS0114695", "strand": "+", "location": "2600637-2601341", "annotations": "4'-phosphopantetheinyl_transferase", "name": "WP_000701210.1"}, {"locus_tag": "D828_RS0114700", "strand": "+", "location": "2601328-2602050", "annotations": "thioesterase", "name": "WP_001172926.1"}, {"locus_tag": "D828_RS0114705", "strand": "+", "location": "2602437-2603201", "annotations": "KR_domain-containing_protein", "name": "WP_001037508.1"}, {"locus_tag": "D828_RS0114710", "strand": "+", "location": "2603461-2603946", "annotations": "DUF4879_domain-containing_protein", "name": "WP_000272949.1"}, {"locus_tag": "D828_RS33060", "strand": "-", "location": "2603967-2604209", "annotations": "hypothetical_protein", "name": "WP_074625209.1"}, {"locus_tag": "D828_RS0114715", "strand": "+", "location": "2604445-2606406", "annotations": "DUF3472_domain-containing_protein", "name": "WP_000477422.1"}, {"locus_tag": "D828_RS0114720", "strand": "+", "location": "2606766-2607176", "annotations": "hypothetical_protein", "name": "WP_000592185.1"}, {"locus_tag": "D828_RS0114725", "strand": "+", "location": "2608646-2608975", "annotations": "hypothetical_protein", "name": "WP_000240601.1"}, {"locus_tag": "D828_RS0114730", "strand": "+", "location": "2608997-2609134", "annotations": "hypothetical_protein", "name": "WP_000627208.1"}, {"locus_tag": "D828_RS0114735", "strand": "+", "location": "2609170-2609778", "annotations": "2'-5'_RNA_ligase", "name": "WP_015945781.1"}, {"locus_tag": "D828_RS0114740", "strand": "-", "location": "2609896-2610840", "annotations": "class_A_beta-lactamase", "name": "WP_000289420.1"}, {"locus_tag": "D828_RS0114750", "strand": "-", "location": "2611805-2611999", "annotations": "hypothetical_protein", "name": "WP_000514633.1"}, {"locus_tag": "D828_RS0114755", "strand": "+", "location": "2612220-2612867", "annotations": "hypothetical_protein", "name": "WP_000655722.1"}, {"locus_tag": "D828_RS0114760", "strand": "+", "location": "2613173-2613679", "annotations": "N-acetyltransferase", "name": "WP_017763165.1"}, {"locus_tag": "D828_RS0114770", "strand": "+", "location": "2614144-2614533", "annotations": "hypothetical_protein", "name": "WP_000287582.1"}, {"locus_tag": "D828_RS0114775", "strand": "+", "location": "2614743-2615219", "annotations": "N-acetyltransferase", "name": "WP_000422453.1"}, {"locus_tag": "D828_RS0114780", "strand": "+", "location": "2615931-2617259", "annotations": "nucleotide_sugar_dehydrogenase", "name": "WP_000259078.1"}, {"locus_tag": "D828_RS0114785", "strand": "+", "location": "2617268-2618425", "annotations": "DegT/DnrJ/EryC1/StrS_family_aminotransferase", "name": "WP_017763167.1"}, {"locus_tag": "D828_RS0114790", "strand": "+", "location": "2618432-2619355", "annotations": "NAD-dependent_dehydratase", "name": "WP_017763168.1"}, {"locus_tag": "CCX84_RS13300", "strand": "-", "location": "2473868-2474509", "annotations": "DNA-binding_response_regulator", "name": "WP_000590674.1"}, {"locus_tag": "CCX84_RS13305", "strand": "-", "location": "2474511-2476343", "annotations": "sensor_histidine_kinase", "name": "WP_033667522.1"}, {"locus_tag": "CCX84_RS13310", "strand": "-", "location": "2477055-2478881", "annotations": "asparagine_synthase_(glutamine-hydrolyzing)", "name": "WP_061139282.1"}, {"locus_tag": "CCX84_RS13315", "strand": "+", "location": "2479258-2479827", "annotations": "TetR/AcrR_family_transcriptional_regulator", "name": "WP_000593070.1"}, {"locus_tag": "CCX84_RS13320", "strand": "-", "location": "2480125-2480946", "annotations": "polysaccharide_deacetylase", "name": "WP_000694605.1"}, {"locus_tag": "CCX84_RS13325", "strand": "-", "location": "2480993-2481496", "annotations": "hypothetical_protein", "name": "WP_000833545.1"}, {"locus_tag": "CCX84_RS13330", "strand": "-", "location": "2481819-2481989", "annotations": "hypothetical_protein", "name": "WP_002063312.1"}, {"locus_tag": "CCX84_RS13335", "strand": "+", "location": "2482121-2482675", "annotations": "helix-turn-helix_domain-containing_protein", "name": "WP_000997924.1"}, {"locus_tag": "CCX84_RS13340", "strand": "-", "location": "2482826-2484244", "annotations": "S-layer_protein/peptidoglycan_endo-beta-N-acetylglucosaminidase", "name": "WP_016090209.1"}, {"locus_tag": "CCX84_RS13345", "strand": "+", "location": "2485190-2485375", "annotations": "hypothetical_protein", "name": "WP_001987408.1"}, {"locus_tag": "CCX84_RS13350", "strand": "-", "location": "2485742-2486248", "annotations": "N-acetyltransferase", "name": "WP_000470144.1"}, {"locus_tag": "CCX84_RS13355", "strand": "-", "location": "2486553-2487200", "annotations": "antigen", "name": "WP_048568142.1"}, {"locus_tag": "CCX84_RS13360", "strand": "+", "location": "2487419-2487612", "annotations": "histidine_kinase", "name": "CCX84_RS13360"}, {"locus_tag": "CCX84_RS13365", "strand": "+", "location": "2487696-2488286", "annotations": "succinoglycan_biosynthesis_protein", "name": "WP_048568143.1"}, {"locus_tag": "CCX84_RS13370", "strand": "-", "location": "2488239-2488511", "annotations": "hypothetical_protein", "name": "WP_002164541.1"}, {"locus_tag": "CCX84_RS13375", "strand": "-", "location": "2490027-2490437", "annotations": "hypothetical_protein", "name": "WP_000592189.1"}, {"locus_tag": "CCX84_RS13380", "strand": "-", "location": "2490797-2491093", "annotations": "chitin-binding_protein", "name": "CCX84_RS13380"}, {"locus_tag": "CCX84_RS13385", "strand": "-", "location": "2491369-2491698", "annotations": "short-chain_dehydrogenase", "name": "CCX84_RS13385"}, {"locus_tag": "CCX84_RS13390", "strand": "-", "location": "2492082-2492804", "annotations": "thioesterase", "name": "WP_061139283.1"}, {"locus_tag": "CCX84_RS13395", "strand": "-", "location": "2492791-2493495", "annotations": "4'-phosphopantetheinyl_transferase", "name": "WP_000701216.1"}, {"locus_tag": "CCX84_RS13400", "strand": "-", "location": "2493817-2506500", "annotations": "D-alanine--poly(phosphoribitol)_ligase_subunit_DltA", "name": "WP_089455261.1"}, {"locus_tag": "CCX84_RS13405", "strand": "-", "location": "2506463-2508630", "annotations": "hypothetical_protein", "name": "CCX84_RS13405"}, {"locus_tag": "CCX84_RS13410", "strand": "-", "location": "2508696-2515166", "annotations": "non-ribosomal_peptide_synthetase", "name": "WP_000503043.1"}, {"locus_tag": "CCX84_RS13415", "strand": "-", "location": "2515169-2519725", "annotations": "non-ribosomal_peptide_synthetase", "name": "WP_061139285.1"}, {"locus_tag": "CCX84_RS13420", "strand": "-", "location": "2519739-2520992", "annotations": "MFS_transporter", "name": "WP_000858613.1"}, {"locus_tag": "CCX84_RS13425", "strand": "-", "location": "2522053-2522685", "annotations": "SGNH/GDSL_hydrolase_family_protein", "name": "WP_080000444.1"}, {"locus_tag": "CCX84_RS13430", "strand": "-", "location": "2523065-2524378", "annotations": "D-alanyl-D-alanine_carboxypeptidase", "name": "WP_061139286.1"}, {"locus_tag": "CCX84_RS13435", "strand": "-", "location": "2524710-2525369", "annotations": "antibiotic_acetyltransferase", "name": "WP_000682538.1"}, {"locus_tag": "CCX84_RS13440", "strand": "-", "location": "2525623-2526381", "annotations": "membrane_protein", "name": "WP_000347986.1"}, {"locus_tag": "CCX84_RS13445", "strand": "-", "location": "2526449-2527699", "annotations": "hypothetical_protein", "name": "WP_061139287.1"}, {"locus_tag": "CCX84_RS13450", "strand": "-", "location": "2528221-2528499", "annotations": "AbrB/MazE/SpoVT_family_DNA-binding_domain-containing_protein", "name": "WP_000842216.1"}, {"locus_tag": "CCX84_RS13455", "strand": "-", "location": "2528640-2529518", "annotations": "transcriptional_regulator", "name": "WP_000397983.1"}, {"locus_tag": "CCX84_RS13460", "strand": "+", "location": "2529895-2530146", "annotations": "DNA-binding_response_regulator", "name": "WP_000827561.1"}, {"locus_tag": "CCX84_RS13465", "strand": "-", "location": "2530387-2530989", "annotations": "hypothetical_protein", "name": "WP_000517260.1"}, {"locus_tag": "CCX84_RS13470", "strand": "-", "location": "2531015-2531824", "annotations": "hypothetical_protein", "name": "WP_000664542.1"}, {"locus_tag": "CCX84_RS13475", "strand": "-", "location": "2532069-2533538", "annotations": "aminoacyl-histidine_dipeptidase", "name": "WP_000287533.1"}, {"locus_tag": "CCX84_RS13480", "strand": "+", "location": "2533750-2534139", "annotations": "DUF1093_domain-containing_protein", "name": "WP_000713864.1"}, {"locus_tag": "CCX84_RS13485", "strand": "-", "location": "2534159-2534335", "annotations": "stage_II_sporulation_protein_SB", "name": "WP_000852627.1"}, {"locus_tag": "CCX84_RS13490", "strand": "-", "location": "2534408-2534545", "annotations": "hypothetical_protein", "name": "WP_001999836.1"}, {"locus_tag": "CCX84_RS13495", "strand": "-", "location": "2534649-2535386", "annotations": "stage_II_sporulation_protein_SA", "name": "WP_000624979.1"}, {"locus_tag": "CCX84_RS13500", "strand": "+", "location": "2535389-2535505", "annotations": "hypothetical_protein", "name": "WP_074047530.1"}, {"locus_tag": "CCX84_RS13505", "strand": "-", "location": "2535624-2536361", "annotations": "2,3-diphosphoglycerate-dependent_phosphoglycerate_mutase", "name": "WP_000594151.1"}, {"locus_tag": "CCX84_RS13510", "strand": "-", "location": "2536528-2537010", "annotations": "MarR_family_transcriptional_regulator", "name": "WP_000191888.1"}, {"locus_tag": "CCX84_RS13515", "strand": "+", "location": "2537118-2538803", "annotations": "indolepyruvate_decarboxylase", "name": "WP_061139288.1"}, {"locus_tag": "FORC5_RS12285", "strand": "+", "location": "2386447-2386929", "annotations": "MarR_family_transcriptional_regulator", "name": "WP_000191886.1"}, {"locus_tag": "FORC5_RS12290", "strand": "+", "location": "2387096-2387833", "annotations": "2,3-bisphosphoglycerate-dependent_phosphoglycerate_mutase", "name": "WP_000594136.1"}, {"locus_tag": "FORC5_RS27815", "strand": "-", "location": "2387953-2388069", "annotations": "hypothetical_protein", "name": "WP_074047530.1"}, {"locus_tag": "FORC5_RS12295", "strand": "+", "location": "2388071-2388808", "annotations": "stage_II_sporulation_protein_SA", "name": "WP_000624977.1"}, {"locus_tag": "FORC5_RS12300", "strand": "+", "location": "2388912-2389049", "annotations": "hypothetical_protein", "name": "WP_001999836.1"}, {"locus_tag": "FORC5_RS12305", "strand": "+", "location": "2389122-2389298", "annotations": "stage_II_sporulation_protein_SB", "name": "WP_000852629.1"}, {"locus_tag": "FORC5_RS12310", "strand": "-", "location": "2389317-2389706", "annotations": "hypothetical_protein", "name": "WP_000713865.1"}, {"locus_tag": "FORC5_RS12315", "strand": "+", "location": "2389918-2391387", "annotations": "aminoacyl-histidine_dipeptidase", "name": "WP_000287543.1"}, {"locus_tag": "FORC5_RS12320", "strand": "+", "location": "2391633-2392442", "annotations": "hypothetical_protein", "name": "WP_000664543.1"}, {"locus_tag": "FORC5_RS12325", "strand": "+", "location": "2392468-2393070", "annotations": "hypothetical_protein", "name": "WP_000517265.1"}, {"locus_tag": "FORC5_RS12330", "strand": "+", "location": "2393527-2394540", "annotations": "agmatine_deiminase_family_protein", "name": "WP_074619261.1"}, {"locus_tag": "FORC5_RS12335", "strand": "-", "location": "2395000-2395251", "annotations": "DNA-binding_response_regulator", "name": "WP_000827555.1"}, {"locus_tag": "FORC5_RS12340", "strand": "+", "location": "2395632-2396510", "annotations": "transcriptional_regulator", "name": "WP_016512835.1"}, {"locus_tag": "FORC5_RS12345", "strand": "+", "location": "2396651-2396929", "annotations": "AbrB/MazE/SpoVT_family_DNA-binding_domain-containing_protein", "name": "WP_000857360.1"}, {"locus_tag": "FORC5_RS12350", "strand": "+", "location": "2397453-2398703", "annotations": "hypothetical_protein", "name": "WP_001032364.1"}, {"locus_tag": "FORC5_RS12355", "strand": "+", "location": "2398771-2399529", "annotations": "membrane_protein", "name": "WP_000347984.1"}, {"locus_tag": "FORC5_RS12360", "strand": "+", "location": "2399782-2400441", "annotations": "antibiotic_acetyltransferase", "name": "WP_025709614.1"}, {"locus_tag": "FORC5_RS12365", "strand": "+", "location": "2400770-2402083", "annotations": "D-alanyl-D-alanine_carboxypeptidase", "name": "WP_025709613.1"}, {"locus_tag": "FORC5_RS12370", "strand": "+", "location": "2402458-2403090", "annotations": "SGNH/GDSL_hydrolase_family_protein", "name": "WP_074619252.1"}, {"locus_tag": "FORC5_RS12375", "strand": "+", "location": "2404149-2405402", "annotations": "MFS_transporter", "name": "WP_025709611.1"}, {"locus_tag": "FORC5_RS12380", "strand": "+", "location": "2405416-2409978", "annotations": "non-ribosomal_peptide_synthetase", "name": "WP_046392696.1"}, {"locus_tag": "FORC5_RS12385", "strand": "+", "location": "2409981-2416451", "annotations": "non-ribosomal_peptide_synthetase", "name": "WP_046392697.1"}, {"locus_tag": "FORC5_RS12390", "strand": "+", "location": "2416448-2431330", "annotations": "non-ribosomal_peptide_synthetase", "name": "WP_046392698.1"}, {"locus_tag": "FORC5_RS12395", "strand": "+", "location": "2431652-2432356", "annotations": "4'-phosphopantetheinyl_transferase", "name": "WP_046392699.1"}, {"locus_tag": "FORC5_RS12400", "strand": "+", "location": "2432343-2433065", "annotations": "thioesterase", "name": "WP_006918054.1"}, {"locus_tag": "FORC5_RS12405", "strand": "+", "location": "2433430-2433767", "annotations": "short-chain_dehydrogenase", "name": "FORC5_RS12405"}, {"locus_tag": "FORC5_RS12410", "strand": "+", "location": "2434043-2434332", "annotations": "chitin-binding_protein", "name": "FORC5_RS12410"}, {"locus_tag": "FORC5_RS12415", "strand": "+", "location": "2434660-2435070", "annotations": "hypothetical_protein", "name": "WP_006929303.1"}, {"locus_tag": "FORC5_RS12420", "strand": "-", "location": "2436931-2437266", "annotations": "hypothetical_protein", "name": "WP_016122531.1"}, {"locus_tag": "FORC5_RS12425", "strand": "-", "location": "2437205-2437660", "annotations": "succinoglycan_biosynthesis_protein", "name": "WP_006929295.1"}, {"locus_tag": "FORC5_RS27820", "strand": "-", "location": "2437744-2437937", "annotations": "histidine_kinase", "name": "FORC5_RS27820"}, {"locus_tag": "FORC5_RS12430", "strand": "+", "location": "2438156-2438803", "annotations": "hypothetical_protein", "name": "WP_000655733.1"}, {"locus_tag": "FORC5_RS12435", "strand": "+", "location": "2439056-2439562", "annotations": "N-acetyltransferase", "name": "WP_000470145.1"}, {"locus_tag": "FORC5_RS12440", "strand": "-", "location": "2439929-2440114", "annotations": "hypothetical_protein", "name": "WP_001987408.1"}, {"locus_tag": "FORC5_RS12445", "strand": "+", "location": "2441047-2442465", "annotations": "glucosaminidase", "name": "WP_000680975.1"}, {"locus_tag": "FORC5_RS27825", "strand": "+", "location": "2442490-2442603", "annotations": "polysaccharide_deacetylase", "name": "FORC5_RS27825"}, {"locus_tag": "FORC5_RS27830", "strand": "+", "location": "2443219-2443406", "annotations": "hypothetical_protein", "name": "FORC5_RS27830"}, {"locus_tag": "FORC5_RS27835", "strand": "+", "location": "2443597-2443794", "annotations": "hypothetical_protein", "name": "WP_074619017.1"}, {"locus_tag": "FORC5_RS12455", "strand": "+", "location": "2443911-2444423", "annotations": "hypothetical_protein", "name": "WP_046392700.1"}, {"locus_tag": "FORC5_RS27840", "strand": "+", "location": "2444979-2445176", "annotations": "hypothetical_protein", "name": "WP_073339616.1"}, {"locus_tag": "FORC5_RS12460", "strand": "+", "location": "2445298-2446371", "annotations": "patatin", "name": "WP_046392701.1"}, {"locus_tag": "FORC5_RS27845", "strand": "+", "location": "2446506-2446685", "annotations": "hypothetical_protein", "name": "FORC5_RS27845"}, {"locus_tag": "FORC5_RS12465", "strand": "+", "location": "2447353-2447802", "annotations": "sodium:proton_symporter", "name": "WP_076876245.1"}, {"locus_tag": "FORC5_RS12470", "strand": "+", "location": "2448040-2448819", "annotations": "DUF1510_domain-containing_protein", "name": "WP_000532037.1"}, {"locus_tag": "FORC5_RS12475", "strand": "+", "location": "2449076-2449681", "annotations": "TetR/AcrR_family_transcriptional_regulator", "name": "WP_000520479.1"}, {"locus_tag": "A9488_RS12195", "strand": "-", "location": "491699-492304", "annotations": "TetR/AcrR_family_transcriptional_regulator", "name": "WP_000520479.1"}, {"locus_tag": "A9488_RS12200", "strand": "-", "location": "492561-493301", "annotations": "DUF1510_domain-containing_protein", "name": "WP_071732535.1"}, {"locus_tag": "A9488_RS12205", "strand": "-", "location": "493539-493988", "annotations": "sodium:proton_symporter", "name": "WP_080480401.1"}, {"locus_tag": "A9488_RS12210", "strand": "-", "location": "494656-494835", "annotations": "hypothetical_protein", "name": "A9488_RS12210"}, {"locus_tag": "A9488_RS12215", "strand": "-", "location": "494965-496038", "annotations": "patatin", "name": "WP_000331135.1"}, {"locus_tag": "A9488_RS12220", "strand": "-", "location": "496160-496357", "annotations": "hypothetical_protein", "name": "WP_006920378.1"}, {"locus_tag": "A9488_RS12225", "strand": "-", "location": "496913-497425", "annotations": "hypothetical_protein", "name": "WP_000844534.1"}, {"locus_tag": "A9488_RS28725", "strand": "-", "location": "497542-497739", "annotations": "hypothetical_protein", "name": "WP_074619017.1"}, {"locus_tag": "A9488_RS28730", "strand": "-", "location": "497930-498117", "annotations": "hypothetical_protein", "name": "A9488_RS28730"}, {"locus_tag": "A9488_RS28735", "strand": "-", "location": "498739-498843", "annotations": "polysaccharide_deacetylase", "name": "A9488_RS28735"}, {"locus_tag": "A9488_RS12235", "strand": "-", "location": "498871-500289", "annotations": "glucosaminidase", "name": "WP_000680975.1"}, {"locus_tag": "A9488_RS12240", "strand": "+", "location": "501222-501407", "annotations": "hypothetical_protein", "name": "WP_071732536.1"}, {"locus_tag": "A9488_RS12245", "strand": "-", "location": "501774-502280", "annotations": "N-acetyltransferase", "name": "WP_000470145.1"}, {"locus_tag": "A9488_RS12250", "strand": "-", "location": "502533-503180", "annotations": "hypothetical_protein", "name": "WP_000655733.1"}, {"locus_tag": "A9488_RS12255", "strand": "+", "location": "503676-504008", "annotations": "succinoglycan_biosynthesis_protein", "name": "A9488_RS12255"}, {"locus_tag": "A9488_RS12260", "strand": "+", "location": "504070-504405", "annotations": "hypothetical_protein", "name": "WP_016122531.1"}, {"locus_tag": "A9488_RS12265", "strand": "-", "location": "506267-506677", "annotations": "hypothetical_protein", "name": "WP_006929303.1"}, {"locus_tag": "A9488_RS12270", "strand": "-", "location": "507036-507325", "annotations": "chitin-binding_protein", "name": "A9488_RS12270"}, {"locus_tag": "A9488_RS12275", "strand": "-", "location": "507601-507938", "annotations": "short-chain_dehydrogenase", "name": "A9488_RS12275"}, {"locus_tag": "A9488_RS12280", "strand": "-", "location": "508303-509025", "annotations": "thioesterase", "name": "WP_006918054.1"}, {"locus_tag": "A9488_RS12285", "strand": "-", "location": "509012-509716", "annotations": "4'-phosphopantetheinyl_transferase", "name": "WP_033695151.1"}, {"locus_tag": "A9488_RS12290", "strand": "-", "location": "510038-524917", "annotations": "non-ribosomal_peptide_synthetase", "name": "WP_071732537.1"}, {"locus_tag": "A9488_RS12295", "strand": "-", "location": "524914-531384", "annotations": "D-alanine--poly(phosphoribitol)_ligase_subunit_DltA", "name": "WP_069604431.1"}, {"locus_tag": "A9488_RS12300", "strand": "-", "location": "531387-535943", "annotations": "non-ribosomal_peptide_synthetase", "name": "WP_069604430.1"}, {"locus_tag": "A9488_RS12305", "strand": "-", "location": "535957-537210", "annotations": "MFS_transporter", "name": "WP_000858613.1"}, {"locus_tag": "A9488_RS12310", "strand": "-", "location": "538269-538901", "annotations": "SGNH/GDSL_hydrolase_family_protein", "name": "WP_074619252.1"}, {"locus_tag": "A9488_RS12315", "strand": "-", "location": "539276-540589", "annotations": "D-alanyl-D-alanine_carboxypeptidase", "name": "WP_025709613.1"}, {"locus_tag": "A9488_RS12320", "strand": "-", "location": "540918-541577", "annotations": "antibiotic_acetyltransferase", "name": "WP_025709614.1"}, {"locus_tag": "A9488_RS12325", "strand": "-", "location": "541830-542588", "annotations": "membrane_protein", "name": "WP_000347984.1"}, {"locus_tag": "A9488_RS12330", "strand": "-", "location": "542656-543906", "annotations": "hypothetical_protein", "name": "WP_001032364.1"}, {"locus_tag": "A9488_RS12335", "strand": "-", "location": "544430-544708", "annotations": "AbrB/MazE/SpoVT_family_DNA-binding_domain-containing_protein", "name": "WP_000857360.1"}, {"locus_tag": "A9488_RS12340", "strand": "-", "location": "544849-545727", "annotations": "transcriptional_regulator", "name": "WP_016512835.1"}, {"locus_tag": "A9488_RS12345", "strand": "+", "location": "546108-546359", "annotations": "DNA-binding_response_regulator", "name": "WP_000827555.1"}, {"locus_tag": "A9488_RS12355", "strand": "-", "location": "546819-547832", "annotations": "agmatine_deiminase_family_protein", "name": "WP_074619261.1"}, {"locus_tag": "A9488_RS12360", "strand": "-", "location": "548289-548891", "annotations": "hypothetical_protein", "name": "WP_000517265.1"}, {"locus_tag": "A9488_RS12365", "strand": "-", "location": "548917-549726", "annotations": "hypothetical_protein", "name": "WP_000664543.1"}, {"locus_tag": "A9488_RS12370", "strand": "-", "location": "549972-551441", "annotations": "aminoacyl-histidine_dipeptidase", "name": "WP_000287543.1"}, {"locus_tag": "A9488_RS12375", "strand": "+", "location": "551653-552042", "annotations": "DUF1093_domain-containing_protein", "name": "WP_000713865.1"}, {"locus_tag": "A9488_RS12380", "strand": "-", "location": "552061-552237", "annotations": "stage_II_sporulation_protein_SB", "name": "WP_000852629.1"}, {"locus_tag": "A9488_RS12385", "strand": "-", "location": "552310-552447", "annotations": "hypothetical_protein", "name": "WP_001999836.1"}, {"locus_tag": "A9488_RS12390", "strand": "-", "location": "552551-553288", "annotations": "stage_II_sporulation_protein_SA", "name": "WP_000624977.1"}, {"locus_tag": "A9488_RS28740", "strand": "+", "location": "553290-553406", "annotations": "hypothetical_protein", "name": "WP_074047530.1"}, {"locus_tag": "A9488_RS12395", "strand": "-", "location": "553526-554263", "annotations": "2,3-bisphosphoglycerate-dependent_phosphoglycerate_mutase", "name": "WP_000594136.1"}, {"locus_tag": "A9488_RS12400", "strand": "-", "location": "554430-554912", "annotations": "MarR_family_transcriptional_regulator", "name": "WP_000191886.1"}, {"locus_tag": "SK30_RS07265", "strand": "+", "location": "6422-6904", "annotations": "MarR_family_transcriptional_regulator", "name": "WP_000191888.1"}, {"locus_tag": "SK30_RS07270", "strand": "+", "location": "7071-7808", "annotations": "2,3-bisphosphoglycerate-dependent_phosphoglycerate_mutase", "name": "WP_000594152.1"}, {"locus_tag": "SK30_RS28820", "strand": "-", "location": "7928-8044", "annotations": "hypothetical_protein", "name": "WP_074047530.1"}, {"locus_tag": "SK30_RS07275", "strand": "+", "location": "8047-8784", "annotations": "stage_II_sporulation_protein_SA", "name": "WP_000624982.1"}, {"locus_tag": "SK30_RS07280", "strand": "+", "location": "8888-9025", "annotations": "hypothetical_protein", "name": "WP_001999836.1"}, {"locus_tag": "SK30_RS07285", "strand": "+", "location": "9098-9274", "annotations": "hypothetical_protein", "name": "WP_044306585.1"}, {"locus_tag": "SK30_RS07290", "strand": "-", "location": "9294-9683", "annotations": "hypothetical_protein", "name": "WP_044306586.1"}, {"locus_tag": "SK30_RS07295", "strand": "+", "location": "9895-11364", "annotations": "aminoacyl-histidine_dipeptidase", "name": "WP_000287544.1"}, {"locus_tag": "SK30_RS07300", "strand": "+", "location": "11610-12419", "annotations": "hypothetical_protein", "name": "WP_000664543.1"}, {"locus_tag": "SK30_RS07305", "strand": "+", "location": "12445-13047", "annotations": "hypothetical_protein", "name": "WP_016512837.1"}, {"locus_tag": "SK30_RS07310", "strand": "+", "location": "13495-14508", "annotations": "agmatine_deiminase_family_protein", "name": "WP_080339893.1"}, {"locus_tag": "SK30_RS28825", "strand": "+", "location": "14681-14881", "annotations": "hypothetical_protein", "name": "WP_071714843.1"}, {"locus_tag": "SK30_RS07315", "strand": "-", "location": "14982-15233", "annotations": "DNA-binding_response_regulator", "name": "WP_044306588.1"}, {"locus_tag": "SK30_RS07320", "strand": "+", "location": "15610-16488", "annotations": "transcriptional_regulator", "name": "WP_000397972.1"}, {"locus_tag": "SK30_RS07325", "strand": "+", "location": "16629-16907", "annotations": "AbrB/MazE/SpoVT_family_DNA-binding_domain-containing_protein", "name": "WP_000842216.1"}, {"locus_tag": "SK30_RS07330", "strand": "+", "location": "17433-18683", "annotations": "hypothetical_protein", "name": "WP_044306589.1"}, {"locus_tag": "SK30_RS07335", "strand": "+", "location": "18751-19509", "annotations": "hypothetical_protein", "name": "WP_044306590.1"}, {"locus_tag": "SK30_RS07340", "strand": "+", "location": "19763-20422", "annotations": "antibiotic_acetyltransferase", "name": "WP_044306591.1"}, {"locus_tag": "SK30_RS07345", "strand": "+", "location": "20753-22066", "annotations": "D-alanyl-D-alanine_carboxypeptidase", "name": "WP_044306592.1"}, {"locus_tag": "SK30_RS07350", "strand": "+", "location": "22440-23071", "annotations": "lipase", "name": "SK30_RS07350"}, {"locus_tag": "SK30_RS07355", "strand": "+", "location": "24135-25388", "annotations": "MFS_transporter", "name": "WP_000858616.1"}, {"locus_tag": "SK30_RS07360", "strand": "+", "location": "25402-29958", "annotations": "non-ribosomal_peptide_synthetase", "name": "WP_044306593.1"}, {"locus_tag": "SK30_RS07365", "strand": "+", "location": "29961-36431", "annotations": "non-ribosomal_peptide_synthetase", "name": "WP_044306594.1"}, {"locus_tag": "SK30_RS07370", "strand": "+", "location": "36428-51280", "annotations": "non-ribosomal_peptide_synthetase", "name": "WP_044306595.1"}, {"locus_tag": "SK30_RS07375", "strand": "+", "location": "51602-52306", "annotations": "4'-phosphopantetheinyl_transferase", "name": "WP_044306596.1"}, {"locus_tag": "SK30_RS07380", "strand": "+", "location": "52293-53015", "annotations": "thioesterase", "name": "WP_006918054.1"}, {"locus_tag": "SK30_RS07385", "strand": "+", "location": "53380-53717", "annotations": "short-chain_dehydrogenase", "name": "SK30_RS07385"}, {"locus_tag": "SK30_RS07390", "strand": "+", "location": "53993-54282", "annotations": "chitin-binding_protein", "name": "SK30_RS07390"}, {"locus_tag": "SK30_RS07395", "strand": "+", "location": "54641-55051", "annotations": "hypothetical_protein", "name": "WP_006929303.1"}, {"locus_tag": "SK30_RS07400", "strand": "-", "location": "56912-57247", "annotations": "hypothetical_protein", "name": "WP_016122531.1"}, {"locus_tag": "SK30_RS07405", "strand": "-", "location": "57186-57641", "annotations": "succinoglycan_biosynthesis_protein", "name": "WP_006929295.1"}, {"locus_tag": "SK30_RS28830", "strand": "-", "location": "57725-57918", "annotations": "histidine_kinase", "name": "SK30_RS28830"}, {"locus_tag": "SK30_RS07410", "strand": "+", "location": "58137-58784", "annotations": "hypothetical_protein", "name": "WP_000655733.1"}, {"locus_tag": "SK30_RS07415", "strand": "+", "location": "59037-59543", "annotations": "N-acetyltransferase", "name": "WP_000470145.1"}, {"locus_tag": "SK30_RS07420", "strand": "-", "location": "59910-60095", "annotations": "hypothetical_protein", "name": "WP_001987408.1"}, {"locus_tag": "SK30_RS07425", "strand": "+", "location": "61028-62446", "annotations": "glucosaminidase", "name": "WP_000680975.1"}, {"locus_tag": "SK30_RS28835", "strand": "+", "location": "62474-62578", "annotations": "polysaccharide_deacetylase", "name": "SK30_RS28835"}, {"locus_tag": "SK30_RS28840", "strand": "+", "location": "63200-63387", "annotations": "hypothetical_protein", "name": "SK30_RS28840"}, {"locus_tag": "SK30_RS28845", "strand": "+", "location": "63578-63775", "annotations": "hypothetical_protein", "name": "WP_074619017.1"}, {"locus_tag": "SK30_RS07435", "strand": "+", "location": "63892-64404", "annotations": "hypothetical_protein", "name": "WP_025709604.1"}, {"locus_tag": "SK30_RS28850", "strand": "+", "location": "64960-65157", "annotations": "hypothetical_protein", "name": "WP_073339616.1"}, {"locus_tag": "SK30_RS07440", "strand": "+", "location": "65279-66352", "annotations": "patatin", "name": "WP_025709603.1"}, {"locus_tag": "SK30_RS28855", "strand": "+", "location": "66487-66666", "annotations": "hypothetical_protein", "name": "SK30_RS28855"}, {"locus_tag": "SK30_RS07445", "strand": "+", "location": "67334-67783", "annotations": "sodium:proton_symporter", "name": "WP_076876245.1"}, {"locus_tag": "SK30_RS07450", "strand": "+", "location": "68021-68206", "annotations": "FMN-dependent_NADH-azoreductase", "name": "SK30_RS07450"}, {"locus_tag": "FORC48_RS12395", "strand": "+", "location": "2350757-2351239", "annotations": "MarR_family_transcriptional_regulator", "name": "WP_000191886.1"}, {"locus_tag": "FORC48_RS12400", "strand": "+", "location": "2351406-2352143", "annotations": "2,3-bisphosphoglycerate-dependent_phosphoglycerate_mutase", "name": "WP_000594136.1"}, {"locus_tag": "FORC48_RS12405", "strand": "-", "location": "2352263-2352379", "annotations": "hypothetical_protein", "name": "WP_074047530.1"}, {"locus_tag": "FORC48_RS12410", "strand": "+", "location": "2352381-2353118", "annotations": "stage_II_sporulation_protein_SA", "name": "WP_000624977.1"}, {"locus_tag": "FORC48_RS12415", "strand": "+", "location": "2353222-2353359", "annotations": "hypothetical_protein", "name": "WP_001999836.1"}, {"locus_tag": "FORC48_RS12420", "strand": "+", "location": "2353432-2353608", "annotations": "stage_II_sporulation_protein_SB", "name": "WP_000852629.1"}, {"locus_tag": "FORC48_RS12425", "strand": "-", "location": "2353627-2354016", "annotations": "DUF1093_domain-containing_protein", "name": "WP_000713865.1"}, {"locus_tag": "FORC48_RS12430", "strand": "+", "location": "2354228-2355697", "annotations": "aminoacyl-histidine_dipeptidase", "name": "WP_000287543.1"}, {"locus_tag": "FORC48_RS12435", "strand": "+", "location": "2355943-2356752", "annotations": "hypothetical_protein", "name": "WP_000664543.1"}, {"locus_tag": "FORC48_RS12440", "strand": "+", "location": "2356778-2357380", "annotations": "hypothetical_protein", "name": "WP_000517265.1"}, {"locus_tag": "FORC48_RS12445", "strand": "+", "location": "2357837-2358850", "annotations": "agmatine_deiminase_family_protein", "name": "WP_074619261.1"}, {"locus_tag": "FORC48_RS12450", "strand": "-", "location": "2359310-2359561", "annotations": "DNA-binding_response_regulator", "name": "WP_000827555.1"}, {"locus_tag": "FORC48_RS12455", "strand": "+", "location": "2359942-2360820", "annotations": "transcriptional_regulator", "name": "WP_016512835.1"}, {"locus_tag": "FORC48_RS12460", "strand": "+", "location": "2360961-2361239", "annotations": "AbrB/MazE/SpoVT_family_DNA-binding_domain-containing_protein", "name": "WP_000857360.1"}, {"locus_tag": "FORC48_RS12465", "strand": "+", "location": "2361763-2363013", "annotations": "hypothetical_protein", "name": "WP_001032364.1"}, {"locus_tag": "FORC48_RS12470", "strand": "+", "location": "2363081-2363839", "annotations": "membrane_protein", "name": "WP_000347984.1"}, {"locus_tag": "FORC48_RS12475", "strand": "+", "location": "2364092-2364750", "annotations": "type_B_chloramphenicol_O-acetyltransferase", "name": "FORC48_RS12475"}, {"locus_tag": "FORC48_RS12480", "strand": "+", "location": "2365079-2366392", "annotations": "D-alanyl-D-alanine_carboxypeptidase", "name": "WP_025709613.1"}, {"locus_tag": "FORC48_RS12485", "strand": "+", "location": "2366771-2367403", "annotations": "SGNH/GDSL_hydrolase_family_protein", "name": "WP_080017590.1"}, {"locus_tag": "FORC48_RS12490", "strand": "+", "location": "2368467-2369720", "annotations": "MFS_transporter", "name": "WP_000858616.1"}, {"locus_tag": "FORC48_RS12495", "strand": "+", "location": "2369734-2374296", "annotations": "non-ribosomal_peptide_synthetase", "name": "WP_061113402.1"}, {"locus_tag": "FORC48_RS12500", "strand": "+", "location": "2374299-2380769", "annotations": "D-alanine--poly(phosphoribitol)_ligase_subunit_DltA", "name": "WP_061113403.1"}, {"locus_tag": "FORC48_RS12505", "strand": "+", "location": "2380766-2395648", "annotations": "non-ribosomal_peptide_synthetase", "name": "WP_088867740.1"}, {"locus_tag": "FORC48_RS12510", "strand": "+", "location": "2395970-2396674", "annotations": "4'-phosphopantetheinyl_transferase", "name": "WP_046392699.1"}, {"locus_tag": "FORC48_RS12515", "strand": "+", "location": "2396661-2397383", "annotations": "thioesterase", "name": "WP_006918054.1"}, {"locus_tag": "FORC48_RS12520", "strand": "+", "location": "2397748-2398085", "annotations": "short-chain_dehydrogenase", "name": "FORC48_RS12520"}, {"locus_tag": "FORC48_RS12525", "strand": "+", "location": "2398361-2398650", "annotations": "chitin-binding_protein", "name": "FORC48_RS12525"}, {"locus_tag": "FORC48_RS12530", "strand": "+", "location": "2399009-2399419", "annotations": "hypothetical_protein", "name": "WP_006929303.1"}, {"locus_tag": "FORC48_RS12535", "strand": "-", "location": "2401280-2401615", "annotations": "hypothetical_protein", "name": "WP_016122531.1"}, {"locus_tag": "FORC48_RS12540", "strand": "-", "location": "2401677-2402009", "annotations": "succinoglycan_biosynthesis_protein", "name": "FORC48_RS12540"}, {"locus_tag": "FORC48_RS12545", "strand": "-", "location": "2402093-2402286", "annotations": "histidine_kinase", "name": "FORC48_RS12545"}, {"locus_tag": "FORC48_RS12550", "strand": "+", "location": "2402505-2403152", "annotations": "hypothetical_protein", "name": "WP_000655733.1"}, {"locus_tag": "FORC48_RS12555", "strand": "+", "location": "2403405-2403911", "annotations": "N-acetyltransferase", "name": "WP_088867741.1"}, {"locus_tag": "FORC48_RS12560", "strand": "-", "location": "2404278-2404463", "annotations": "hypothetical_protein", "name": "WP_001987408.1"}, {"locus_tag": "FORC48_RS12565", "strand": "+", "location": "2405396-2406814", "annotations": "glucosaminidase", "name": "WP_000680975.1"}, {"locus_tag": "FORC48_RS12570", "strand": "+", "location": "2406839-2406952", "annotations": "polysaccharide_deacetylase", "name": "FORC48_RS12570"}, {"locus_tag": "FORC48_RS12575", "strand": "+", "location": "2407946-2408143", "annotations": "hypothetical_protein", "name": "WP_074619017.1"}, {"locus_tag": "FORC48_RS12580", "strand": "+", "location": "2408260-2408772", "annotations": "hypothetical_protein", "name": "WP_025709604.1"}, {"locus_tag": "FORC48_RS12585", "strand": "+", "location": "2409328-2409525", "annotations": "hypothetical_protein", "name": "WP_073339616.1"}, {"locus_tag": "FORC48_RS12590", "strand": "+", "location": "2409647-2410720", "annotations": "patatin", "name": "WP_025709603.1"}, {"locus_tag": "FORC48_RS12595", "strand": "+", "location": "2410855-2411034", "annotations": "hypothetical_protein", "name": "FORC48_RS12595"}, {"locus_tag": "FORC48_RS12600", "strand": "+", "location": "2411702-2412151", "annotations": "sodium:proton_symporter", "name": "WP_076876245.1"}, {"locus_tag": "FORC48_RS12605", "strand": "+", "location": "2412389-2413168", "annotations": "DUF1510_domain-containing_protein", "name": "WP_000532037.1"}, {"locus_tag": "FORC48_RS12610", "strand": "+", "location": "2413425-2414030", "annotations": "TetR/AcrR_family_transcriptional_regulator", "name": "WP_000520479.1"}, {"locus_tag": "FORC60_RS12340", "strand": "+", "location": "2314138-2314620", "annotations": "MarR_family_transcriptional_regulator", "name": "WP_000191887.1"}, {"locus_tag": "FORC60_RS12345", "strand": "+", "location": "2314787-2315524", "annotations": "2,3-diphosphoglycerate-dependent_phosphoglycerate_mutase", "name": "WP_048558852.1"}, {"locus_tag": "FORC60_RS12350", "strand": "-", "location": "2315644-2315760", "annotations": "hypothetical_protein", "name": "WP_080017681.1"}, {"locus_tag": "FORC60_RS12355", "strand": "+", "location": "2315763-2316500", "annotations": "stage_II_sporulation_protein_SB", "name": "WP_000624974.1"}, {"locus_tag": "FORC60_RS12360", "strand": "+", "location": "2316604-2316741", "annotations": "D-alanyl-D-alanine_carboxypeptidase", "name": "WP_080017589.1"}, {"locus_tag": "FORC60_RS12365", "strand": "+", "location": "2316814-2316990", "annotations": "stage_II_sporulation_protein_SB", "name": "WP_000852629.1"}, {"locus_tag": "FORC60_RS12370", "strand": "-", "location": "2317010-2317399", "annotations": "DUF1093_domain-containing_protein", "name": "WP_048558853.1"}, {"locus_tag": "FORC60_RS12375", "strand": "+", "location": "2317611-2319080", "annotations": "aminoacyl-histidine_dipeptidase", "name": "WP_000287547.1"}, {"locus_tag": "FORC60_RS12380", "strand": "+", "location": "2319326-2320135", "annotations": "hypothetical_protein", "name": "WP_070179292.1"}, {"locus_tag": "FORC60_RS12385", "strand": "+", "location": "2320161-2320763", "annotations": "hypothetical_protein", "name": "WP_000517268.1"}, {"locus_tag": "FORC60_RS12390", "strand": "+", "location": "2321052-2322233", "annotations": "agmatine_deiminase_family_protein", "name": "WP_048558854.1"}, {"locus_tag": "FORC60_RS12395", "strand": "-", "location": "2322698-2322948", "annotations": "DNA-binding_response_regulator", "name": "FORC60_RS12395"}, {"locus_tag": "FORC60_RS12400", "strand": "+", "location": "2323329-2324207", "annotations": "helix-turn-helix_domain-containing_protein", "name": "WP_070179293.1"}, {"locus_tag": "FORC60_RS12405", "strand": "+", "location": "2324348-2324626", "annotations": "AbrB_family_transcriptional_regulator", "name": "WP_016512834.1"}, {"locus_tag": "FORC60_RS12410", "strand": "+", "location": "2325151-2326400", "annotations": "hypothetical_protein", "name": "FORC60_RS12410"}, {"locus_tag": "FORC60_RS12415", "strand": "+", "location": "2326554-2327225", "annotations": "membrane_protein", "name": "WP_012593227.1"}, {"locus_tag": "FORC60_RS12420", "strand": "+", "location": "2327478-2328137", "annotations": "antibiotic_acetyltransferase", "name": "WP_070179295.1"}, {"locus_tag": "FORC60_RS12425", "strand": "+", "location": "2328469-2329782", "annotations": "D-alanyl-D-alanine_carboxypeptidase", "name": "WP_070179296.1"}, {"locus_tag": "FORC60_RS12430", "strand": "+", "location": "2329875-2329996", "annotations": "acyltransferase", "name": "FORC60_RS12430"}, {"locus_tag": "FORC60_RS12435", "strand": "+", "location": "2330157-2330788", "annotations": "lipase", "name": "FORC60_RS12435"}, {"locus_tag": "FORC60_RS12440", "strand": "+", "location": "2331847-2333098", "annotations": "MFS_transporter", "name": "FORC60_RS12440"}, {"locus_tag": "FORC60_RS12445", "strand": "+", "location": "2333112-2337668", "annotations": "non-ribosomal_peptide_synthetase", "name": "WP_048535304.1"}, {"locus_tag": "FORC60_RS12450", "strand": "+", "location": "2337671-2344139", "annotations": "non-ribosomal_peptide_synthetase", "name": "FORC60_RS12450"}, {"locus_tag": "FORC60_RS12455", "strand": "+", "location": "2344136-2359017", "annotations": "non-ribosomal_peptide_synthetase", "name": "FORC60_RS12455"}, {"locus_tag": "FORC60_RS12460", "strand": "+", "location": "2359339-2360043", "annotations": "4'-phosphopantetheinyl_transferase", "name": "WP_033695151.1"}, {"locus_tag": "FORC60_RS12465", "strand": "+", "location": "2360030-2360752", "annotations": "thioesterase", "name": "WP_006918054.1"}, {"locus_tag": "FORC60_RS12470", "strand": "+", "location": "2361117-2361445", "annotations": "short-chain_dehydrogenase", "name": "FORC60_RS12470"}, {"locus_tag": "FORC60_RS12475", "strand": "+", "location": "2361731-2362020", "annotations": "chitin-binding_protein", "name": "FORC60_RS12475"}, {"locus_tag": "FORC60_RS12480", "strand": "+", "location": "2362379-2362789", "annotations": "hypothetical_protein", "name": "WP_006929303.1"}, {"locus_tag": "FORC60_RS12485", "strand": "-", "location": "2364649-2365377", "annotations": "hypothetical_protein", "name": "WP_106918929.1"}, {"locus_tag": "FORC60_RS12490", "strand": "+", "location": "2365872-2366519", "annotations": "hypothetical_protein", "name": "WP_000655733.1"}, {"locus_tag": "FORC60_RS12495", "strand": "+", "location": "2366772-2367278", "annotations": "N-acetyltransferase", "name": "WP_000470145.1"}, {"locus_tag": "FORC60_RS12500", "strand": "-", "location": "2367645-2367830", "annotations": "hypothetical_protein", "name": "WP_001987408.1"}, {"locus_tag": "FORC60_RS12505", "strand": "+", "location": "2368729-2370180", "annotations": "glucosaminidase", "name": "WP_011110105.1"}, {"locus_tag": "FORC60_RS12510", "strand": "+", "location": "2370205-2370318", "annotations": "peptidoglycan-N-acetylglucosamine_deacetylase", "name": "FORC60_RS12510"}, {"locus_tag": "FORC60_RS12515", "strand": "-", "location": "2370306-2370389", "annotations": "peptidase_M56", "name": "FORC60_RS12515"}, {"locus_tag": "FORC60_RS12520", "strand": "+", "location": "2371177-2371509", "annotations": "hypothetical_protein", "name": "WP_000433518.1"}, {"locus_tag": "FORC60_RS12525", "strand": "+", "location": "2371626-2372138", "annotations": "hypothetical_protein", "name": "WP_025709604.1"}, {"locus_tag": "FORC60_RS12530", "strand": "-", "location": "2372181-2372371", "annotations": "hypothetical_protein", "name": "FORC60_RS12530"}, {"locus_tag": "FORC60_RS12535", "strand": "+", "location": "2372694-2372891", "annotations": "hypothetical_protein", "name": "WP_073339616.1"}, {"locus_tag": "FORC60_RS12540", "strand": "+", "location": "2373013-2374085", "annotations": "patatin", "name": "FORC60_RS12540"}, {"locus_tag": "FORC60_RS12545", "strand": "+", "location": "2374220-2374399", "annotations": "hypothetical_protein", "name": "FORC60_RS12545"}, {"locus_tag": "FORC60_RS12550", "strand": "+", "location": "2375066-2375515", "annotations": "sodium:proton_symporter", "name": "WP_076876245.1"}, {"locus_tag": "FORC60_RS12555", "strand": "+", "location": "2375753-2376571", "annotations": "DUF1510_domain-containing_protein", "name": "WP_048558516.1"}, {"locus_tag": "FORC60_RS12560", "strand": "+", "location": "2376828-2377433", "annotations": "TetR/AcrR_family_transcriptional_regulator", "name": "WP_000520479.1"}, {"locus_tag": "IIE_RS12475", "strand": "-", "location": "2348758-2349585", "annotations": "hypothetical_protein", "name": "WP_001060762.1"}, {"locus_tag": "IIE_RS12480", "strand": "-", "location": "2349575-2350114", "annotations": "sigma-70_family_RNA_polymerase_sigma_factor", "name": "WP_002197777.1"}, {"locus_tag": "IIE_RS12485", "strand": "-", "location": "2350546-2352513", "annotations": "penicillin-binding_transpeptidase_domain-containing_protein", "name": "WP_000737757.1"}, {"locus_tag": "IIE_RS12490", "strand": "-", "location": "2352763-2353800", "annotations": "peptidase_M15", "name": "WP_001066665.1"}, {"locus_tag": "IIE_RS12495", "strand": "-", "location": "2354461-2356191", "annotations": "PKD_domain-containing_protein", "name": "WP_080016382.1"}, {"locus_tag": "IIE_RS12500", "strand": "-", "location": "2356686-2357198", "annotations": "hypothetical_protein", "name": "WP_000844535.1"}, {"locus_tag": "IIE_RS33440", "strand": "-", "location": "2357315-2357512", "annotations": "hypothetical_protein", "name": "WP_011110106.1"}, {"locus_tag": "IIE_RS33450", "strand": "+", "location": "2358395-2358502", "annotations": "peptidase_M56", "name": "IIE_RS33450"}, {"locus_tag": "IIE_RS33455", "strand": "-", "location": "2358490-2358603", "annotations": "polysaccharide_deacetylase", "name": "IIE_RS33455"}, {"locus_tag": "IIE_RS12510", "strand": "+", "location": "2361140-2361325", "annotations": "hypothetical_protein", "name": "WP_001987408.1"}, {"locus_tag": "IIE_RS12515", "strand": "-", "location": "2361692-2362198", "annotations": "N-acetyltransferase", "name": "WP_000470150.1"}, {"locus_tag": "IIE_RS12520", "strand": "-", "location": "2362510-2363157", "annotations": "hypothetical_protein", "name": "WP_000655735.1"}, {"locus_tag": "IIE_RS33460", "strand": "+", "location": "2363377-2363570", "annotations": "histidine_kinase", "name": "IIE_RS33460"}, {"locus_tag": "IIE_RS12525", "strand": "+", "location": "2363654-2364244", "annotations": "hypothetical_protein", "name": "WP_002164540.1"}, {"locus_tag": "IIE_RS33465", "strand": "-", "location": "2364197-2364469", "annotations": "hypothetical_protein", "name": "WP_002164541.1"}, {"locus_tag": "IIE_RS12530", "strand": "-", "location": "2365949-2366671", "annotations": "thioesterase", "name": "WP_001172944.1"}, {"locus_tag": "IIE_RS12535", "strand": "-", "location": "2366658-2367362", "annotations": "4'-phosphopantetheinyl_transferase", "name": "WP_042883489.1"}, {"locus_tag": "IIE_RS12540", "strand": "-", "location": "2367684-2382566", "annotations": "non-ribosomal_peptide_synthetase", "name": "WP_001255752.1"}, {"locus_tag": "IIE_RS12545", "strand": "-", "location": "2382563-2389033", "annotations": "non-ribosomal_peptide_synthetase", "name": "WP_000503023.1"}, {"locus_tag": "IIE_RS12550", "strand": "-", "location": "2389036-2393592", "annotations": "non-ribosomal_peptide_synthetase", "name": "WP_000180444.1"}, {"locus_tag": "IIE_RS12555", "strand": "-", "location": "2393606-2394859", "annotations": "MFS_transporter", "name": "WP_000858626.1"}, {"locus_tag": "IIE_RS12560", "strand": "-", "location": "2395919-2396551", "annotations": "SGNH/GDSL_hydrolase_family_protein", "name": "WP_080016384.1"}, {"locus_tag": "IIE_RS12565", "strand": "-", "location": "2396712-2397860", "annotations": "acyltransferase", "name": "WP_025687556.1"}, {"locus_tag": "IIE_RS12570", "strand": "-", "location": "2398047-2399360", "annotations": "D-alanyl-D-alanine_carboxypeptidase", "name": "WP_000677651.1"}, {"locus_tag": "IIE_RS12575", "strand": "-", "location": "2399834-2400493", "annotations": "antibiotic_acetyltransferase", "name": "WP_000876937.1"}, {"locus_tag": "IIE_RS12580", "strand": "-", "location": "2400746-2401504", "annotations": "membrane_protein", "name": "WP_000347994.1"}, {"locus_tag": "IIE_RS12585", "strand": "-", "location": "2401572-2402822", "annotations": "hypothetical_protein", "name": "WP_001032358.1"}, {"locus_tag": "IIE_RS12590", "strand": "-", "location": "2403438-2403716", "annotations": "AbrB/MazE/SpoVT_family_DNA-binding_domain-containing_protein", "name": "WP_000842216.1"}, {"locus_tag": "IIE_RS12595", "strand": "-", "location": "2403857-2404735", "annotations": "transcriptional_regulator", "name": "WP_000397979.1"}, {"locus_tag": "IIE_RS12600", "strand": "+", "location": "2405110-2405361", "annotations": "DNA-binding_response_regulator", "name": "WP_000827560.1"}, {"locus_tag": "IIE_RS12605", "strand": "-", "location": "2405605-2406207", "annotations": "hypothetical_protein", "name": "WP_000517271.1"}, {"locus_tag": "IIE_RS12610", "strand": "-", "location": "2406233-2407042", "annotations": "hypothetical_protein", "name": "WP_000678373.1"}, {"locus_tag": "IIE_RS12615", "strand": "-", "location": "2407288-2408757", "annotations": "aminoacyl-histidine_dipeptidase", "name": "WP_000287556.1"}, {"locus_tag": "IIE_RS12620", "strand": "+", "location": "2408969-2409358", "annotations": "DUF1093_domain-containing_protein", "name": "WP_000713863.1"}, {"locus_tag": "IIE_RS12625", "strand": "-", "location": "2409381-2409557", "annotations": "stage_II_sporulation_protein_SB", "name": "WP_000852629.1"}, {"locus_tag": "IIE_RS12630", "strand": "-", "location": "2409630-2409767", "annotations": "hypothetical_protein", "name": "WP_003275385.1"}, {"locus_tag": "IIE_RS12635", "strand": "-", "location": "2409871-2410608", "annotations": "stage_II_sporulation_protein_SA", "name": "WP_000624977.1"}, {"locus_tag": "IIE_RS33470", "strand": "+", "location": "2410611-2410727", "annotations": "hypothetical_protein", "name": "WP_074047530.1"}, {"locus_tag": "IIE_RS12640", "strand": "-", "location": "2410847-2411584", "annotations": "2,3-bisphosphoglycerate-dependent_phosphoglycerate_mutase", "name": "WP_000594152.1"}, {"locus_tag": "IIE_RS12645", "strand": "-", "location": "2411751-2412233", "annotations": "MarR_family_transcriptional_regulator", "name": "WP_000191888.1"}, {"locus_tag": "FORC13_RS29695", "strand": "-", "location": "2664144-2664359", "annotations": "peptide_hydrolase", "name": "WP_073340109.1"}, {"locus_tag": "FORC13_RS14015", "strand": "-", "location": "2664425-2667307", "annotations": "collagenase", "name": "WP_059303789.1"}, {"locus_tag": "FORC13_RS14020", "strand": "-", "location": "2668046-2668651", "annotations": "TetR/AcrR_family_transcriptional_regulator", "name": "WP_000520480.1"}, {"locus_tag": "FORC13_RS14025", "strand": "-", "location": "2668908-2669609", "annotations": "DUF1510_domain-containing_protein", "name": "WP_000532026.1"}, {"locus_tag": "FORC13_RS14030", "strand": "-", "location": "2669847-2670296", "annotations": "sodium:proton_symporter", "name": "WP_082188959.1"}, {"locus_tag": "FORC13_RS14035", "strand": "-", "location": "2671271-2672344", "annotations": "patatin", "name": "WP_059303791.1"}, {"locus_tag": "FORC13_RS29700", "strand": "-", "location": "2672466-2672663", "annotations": "hypothetical_protein", "name": "WP_073339616.1"}, {"locus_tag": "FORC13_RS14040", "strand": "-", "location": "2673220-2673732", "annotations": "hypothetical_protein", "name": "WP_000844534.1"}, {"locus_tag": "FORC13_RS29705", "strand": "-", "location": "2673849-2674046", "annotations": "hypothetical_protein", "name": "WP_011110106.1"}, {"locus_tag": "FORC13_RS29710", "strand": "-", "location": "2674237-2674424", "annotations": "hypothetical_protein", "name": "FORC13_RS29710"}, {"locus_tag": "FORC13_RS29715", "strand": "-", "location": "2675024-2675137", "annotations": "polysaccharide_deacetylase", "name": "FORC13_RS29715"}, {"locus_tag": "FORC13_RS14050", "strand": "-", "location": "2675162-2676580", "annotations": "glucosaminidase", "name": "WP_059303793.1"}, {"locus_tag": "FORC13_RS14055", "strand": "+", "location": "2677514-2677699", "annotations": "hypothetical_protein", "name": "WP_059303794.1"}, {"locus_tag": "FORC13_RS14060", "strand": "-", "location": "2678066-2678572", "annotations": "N-acetyltransferase", "name": "WP_000470146.1"}, {"locus_tag": "FORC13_RS14065", "strand": "-", "location": "2678878-2679525", "annotations": "hypothetical_protein", "name": "WP_000655735.1"}, {"locus_tag": "FORC13_RS29720", "strand": "+", "location": "2679745-2679938", "annotations": "histidine_kinase", "name": "FORC13_RS29720"}, {"locus_tag": "FORC13_RS14070", "strand": "+", "location": "2680022-2680612", "annotations": "succinoglycan_biosynthesis_protein", "name": "WP_059303795.1"}, {"locus_tag": "FORC13_RS14075", "strand": "-", "location": "2680565-2680837", "annotations": "hypothetical_protein", "name": "WP_002164541.1"}, {"locus_tag": "FORC13_RS14080", "strand": "-", "location": "2682333-2683055", "annotations": "thioesterase", "name": "WP_059303796.1"}, {"locus_tag": "FORC13_RS14085", "strand": "-", "location": "2683042-2683746", "annotations": "4'-phosphopantetheinyl_transferase", "name": "WP_059303797.1"}, {"locus_tag": "FORC13_RS14090", "strand": "-", "location": "2684068-2698950", "annotations": "non-ribosomal_peptide_synthetase", "name": "WP_059303798.1"}, {"locus_tag": "FORC13_RS14095", "strand": "-", "location": "2698947-2705417", "annotations": "non-ribosomal_peptide_synthetase", "name": "WP_059303799.1"}, {"locus_tag": "FORC13_RS14100", "strand": "-", "location": "2705420-2709976", "annotations": "non-ribosomal_peptide_synthetase", "name": "WP_059303800.1"}, {"locus_tag": "FORC13_RS14105", "strand": "-", "location": "2709990-2711243", "annotations": "MFS_transporter", "name": "WP_000858622.1"}, {"locus_tag": "FORC13_RS14110", "strand": "-", "location": "2712302-2712934", "annotations": "SGNH/GDSL_hydrolase_family_protein", "name": "WP_011110100.1"}, {"locus_tag": "FORC13_RS14115", "strand": "-", "location": "2713095-2714243", "annotations": "acyltransferase", "name": "WP_069461648.1"}, {"locus_tag": "FORC13_RS14120", "strand": "-", "location": "2714430-2715743", "annotations": "D-alanyl-D-alanine_carboxypeptidase", "name": "WP_000677695.1"}, {"locus_tag": "FORC13_RS14125", "strand": "-", "location": "2716218-2716877", "annotations": "antibiotic_acetyltransferase", "name": "WP_000876937.1"}, {"locus_tag": "FORC13_RS14130", "strand": "-", "location": "2717131-2717889", "annotations": "membrane_protein", "name": "WP_000347994.1"}, {"locus_tag": "FORC13_RS14135", "strand": "-", "location": "2717957-2719207", "annotations": "hypothetical_protein", "name": "WP_001032358.1"}, {"locus_tag": "FORC13_RS14140", "strand": "-", "location": "2719823-2720101", "annotations": "AbrB/MazE/SpoVT_family_DNA-binding_domain-containing_protein", "name": "WP_000842216.1"}, {"locus_tag": "FORC13_RS14145", "strand": "-", "location": "2720242-2721120", "annotations": "transcriptional_regulator", "name": "WP_000397979.1"}, {"locus_tag": "FORC13_RS14150", "strand": "+", "location": "2721495-2721746", "annotations": "DNA-binding_response_regulator", "name": "WP_000827560.1"}, {"locus_tag": "FORC13_RS14155", "strand": "-", "location": "2721990-2722592", "annotations": "hypothetical_protein", "name": "WP_000517271.1"}, {"locus_tag": "FORC13_RS14160", "strand": "-", "location": "2722618-2723427", "annotations": "hypothetical_protein", "name": "WP_059303802.1"}, {"locus_tag": "FORC13_RS14165", "strand": "-", "location": "2723673-2725142", "annotations": "aminoacyl-histidine_dipeptidase", "name": "WP_059303803.1"}, {"locus_tag": "FORC13_RS14170", "strand": "+", "location": "2725354-2725743", "annotations": "cytoplasmic_protein", "name": "WP_059303804.1"}, {"locus_tag": "FORC13_RS14175", "strand": "-", "location": "2725763-2725939", "annotations": "hypothetical_protein", "name": "WP_059303805.1"}, {"locus_tag": "FORC13_RS14180", "strand": "-", "location": "2726012-2726149", "annotations": "hypothetical_protein", "name": "WP_003275385.1"}, {"locus_tag": "FORC13_RS14185", "strand": "-", "location": "2726253-2726990", "annotations": "stage_II_sporulation_protein_SA", "name": "WP_000624977.1"}, {"locus_tag": "FORC13_RS29725", "strand": "+", "location": "2726993-2727109", "annotations": "hypothetical_protein", "name": "WP_074047530.1"}, {"locus_tag": "FORC13_RS14190", "strand": "-", "location": "2727229-2727966", "annotations": "2,3-bisphosphoglycerate-dependent_phosphoglycerate_mutase", "name": "WP_000594152.1"}, {"locus_tag": "FORC13_RS14195", "strand": "-", "location": "2728133-2728615", "annotations": "MarR_family_transcriptional_regulator", "name": "WP_000191888.1"}, {"locus_tag": "FORC24_RS12220", "strand": "+", "location": "2421200-2421682", "annotations": "MarR_family_transcriptional_regulator", "name": "WP_000191888.1"}, {"locus_tag": "FORC24_RS12225", "strand": "+", "location": "2421849-2422586", "annotations": "2,3-bisphosphoglycerate-dependent_phosphoglycerate_mutase", "name": "WP_000594152.1"}, {"locus_tag": "FORC24_RS27935", "strand": "-", "location": "2422706-2422822", "annotations": "hypothetical_protein", "name": "WP_074047530.1"}, {"locus_tag": "FORC24_RS12230", "strand": "+", "location": "2422825-2423562", "annotations": "stage_II_sporulation_protein_SA", "name": "WP_000624977.1"}, {"locus_tag": "FORC24_RS12235", "strand": "+", "location": "2423666-2423803", "annotations": "hypothetical_protein", "name": "WP_003275385.1"}, {"locus_tag": "FORC24_RS12240", "strand": "+", "location": "2423876-2424052", "annotations": "stage_II_sporulation_protein_SB", "name": "WP_000852629.1"}, {"locus_tag": "FORC24_RS12245", "strand": "-", "location": "2424071-2424460", "annotations": "DUF1093_domain-containing_protein", "name": "WP_000713869.1"}, {"locus_tag": "FORC24_RS12250", "strand": "+", "location": "2424672-2426141", "annotations": "aminoacyl-histidine_dipeptidase", "name": "WP_000287548.1"}, {"locus_tag": "FORC24_RS12255", "strand": "+", "location": "2426387-2427196", "annotations": "hypothetical_protein", "name": "WP_000678369.1"}, {"locus_tag": "FORC24_RS12260", "strand": "+", "location": "2427222-2427824", "annotations": "hypothetical_protein", "name": "WP_000517271.1"}, {"locus_tag": "FORC24_RS12265", "strand": "-", "location": "2428068-2428319", "annotations": "DNA-binding_response_regulator", "name": "WP_000827560.1"}, {"locus_tag": "FORC24_RS12270", "strand": "+", "location": "2428694-2429572", "annotations": "transcriptional_regulator", "name": "WP_000397979.1"}, {"locus_tag": "FORC24_RS12275", "strand": "+", "location": "2429713-2429991", "annotations": "AbrB/MazE/SpoVT_family_DNA-binding_domain-containing_protein", "name": "WP_000842216.1"}, {"locus_tag": "FORC24_RS12280", "strand": "+", "location": "2430608-2431858", "annotations": "hypothetical_protein", "name": "WP_001032358.1"}, {"locus_tag": "FORC24_RS12285", "strand": "+", "location": "2431926-2432684", "annotations": "membrane_protein", "name": "WP_000347994.1"}, {"locus_tag": "FORC24_RS12290", "strand": "+", "location": "2432937-2433596", "annotations": "antibiotic_acetyltransferase", "name": "WP_000876933.1"}, {"locus_tag": "FORC24_RS12295", "strand": "+", "location": "2434070-2435383", "annotations": "D-alanyl-D-alanine_carboxypeptidase", "name": "WP_000677650.1"}, {"locus_tag": "FORC24_RS12300", "strand": "+", "location": "2435570-2436718", "annotations": "acyltransferase", "name": "WP_002198407.1"}, {"locus_tag": "FORC24_RS12305", "strand": "+", "location": "2436879-2437511", "annotations": "SGNH/GDSL_hydrolase_family_protein", "name": "WP_080001401.1"}, {"locus_tag": "FORC24_RS12310", "strand": "+", "location": "2438571-2439824", "annotations": "MFS_transporter", "name": "WP_000858613.1"}, {"locus_tag": "FORC24_RS12315", "strand": "+", "location": "2439838-2444394", "annotations": "non-ribosomal_peptide_synthetase", "name": "WP_069358052.1"}, {"locus_tag": "FORC24_RS12320", "strand": "+", "location": "2444397-2450867", "annotations": "non-ribosomal_peptide_synthetase", "name": "WP_000503025.1"}, {"locus_tag": "FORC24_RS12325", "strand": "+", "location": "2450864-2465746", "annotations": "non-ribosomal_peptide_synthase/polyketide_synthase", "name": "WP_069358053.1"}, {"locus_tag": "FORC24_RS12330", "strand": "+", "location": "2466068-2466772", "annotations": "4'-phosphopantetheinyl_transferase", "name": "WP_002042141.1"}, {"locus_tag": "FORC24_RS12335", "strand": "+", "location": "2466759-2467481", "annotations": "thioesterase", "name": "WP_001172947.1"}, {"locus_tag": "FORC24_RS12340", "strand": "+", "location": "2468977-2469249", "annotations": "hypothetical_protein", "name": "WP_002164541.1"}, {"locus_tag": "FORC24_RS12345", "strand": "-", "location": "2469202-2469792", "annotations": "succinoglycan_biosynthesis_protein", "name": "WP_002042143.1"}, {"locus_tag": "FORC24_RS27940", "strand": "-", "location": "2469876-2470069", "annotations": "histidine_kinase", "name": "FORC24_RS27940"}, {"locus_tag": "FORC24_RS12350", "strand": "+", "location": "2470289-2470936", "annotations": "hypothetical_protein", "name": "WP_000655739.1"}, {"locus_tag": "FORC24_RS12355", "strand": "+", "location": "2471242-2471748", "annotations": "N-acetyltransferase", "name": "WP_000470146.1"}, {"locus_tag": "FORC24_RS12360", "strand": "-", "location": "2472115-2472300", "annotations": "hypothetical_protein", "name": "WP_001987408.1"}, {"locus_tag": "FORC24_RS12365", "strand": "+", "location": "2473234-2474652", "annotations": "glucosaminidase", "name": "WP_000680978.1"}, {"locus_tag": "FORC24_RS27945", "strand": "+", "location": "2474677-2474790", "annotations": "polysaccharide_deacetylase", "name": "FORC24_RS27945"}, {"locus_tag": "FORC24_RS27950", "strand": "+", "location": "2475390-2475577", "annotations": "hypothetical_protein", "name": "FORC24_RS27950"}, {"locus_tag": "FORC24_RS27955", "strand": "+", "location": "2475768-2475965", "annotations": "hypothetical_protein", "name": "WP_011110106.1"}, {"locus_tag": "FORC24_RS12375", "strand": "+", "location": "2476082-2476594", "annotations": "hypothetical_protein", "name": "WP_000844534.1"}, {"locus_tag": "FORC24_RS12380", "strand": "+", "location": "2477101-2478819", "annotations": "PKD_domain-containing_protein", "name": "WP_000720016.1"}, {"locus_tag": "FORC24_RS12385", "strand": "+", "location": "2479481-2480518", "annotations": "peptidase_M15", "name": "WP_001066666.1"}, {"locus_tag": "FORC24_RS12390", "strand": "+", "location": "2480768-2482735", "annotations": "penicillin-binding_transpeptidase_domain-containing_protein", "name": "WP_000737758.1"}, {"locus_tag": "FORC24_RS12395", "strand": "+", "location": "2483167-2483706", "annotations": "sigma-70_family_RNA_polymerase_sigma_factor", "name": "WP_002197777.1"}, {"locus_tag": "FORC24_RS12400", "strand": "+", "location": "2483696-2484523", "annotations": "hypothetical_protein", "name": "WP_001060762.1"}, {"locus_tag": "IIY_RS12315", "strand": "+", "location": "18350-18832", "annotations": "MarR_family_transcriptional_regulator", "name": "WP_000191888.1"}, {"locus_tag": "IIY_RS12320", "strand": "+", "location": "18999-19736", "annotations": "2,3-bisphosphoglycerate-dependent_phosphoglycerate_mutase", "name": "WP_000594152.1"}, {"locus_tag": "IIY_RS29835", "strand": "-", "location": "19855-19971", "annotations": "hypothetical_protein", "name": "WP_078421183.1"}, {"locus_tag": "IIY_RS12325", "strand": "+", "location": "19974-20711", "annotations": "stage_II_sporulation_protein_SA", "name": "WP_000624977.1"}, {"locus_tag": "IIY_RS12330", "strand": "+", "location": "20815-20952", "annotations": "hypothetical_protein", "name": "WP_001999836.1"}, {"locus_tag": "IIY_RS12335", "strand": "+", "location": "21025-21201", "annotations": "stage_II_sporulation_protein_SB", "name": "WP_000852627.1"}, {"locus_tag": "IIY_RS12340", "strand": "-", "location": "21221-21610", "annotations": "DUF1093_domain-containing_protein", "name": "WP_000713864.1"}, {"locus_tag": "IIY_RS12345", "strand": "+", "location": "21822-23291", "annotations": "aminoacyl-histidine_dipeptidase", "name": "WP_000287545.1"}, {"locus_tag": "IIY_RS12350", "strand": "+", "location": "23538-24347", "annotations": "hypothetical_protein", "name": "WP_000664547.1"}, {"locus_tag": "IIY_RS12355", "strand": "+", "location": "24373-24975", "annotations": "hypothetical_protein", "name": "WP_000517260.1"}, {"locus_tag": "IIY_RS12360", "strand": "-", "location": "25217-25468", "annotations": "DNA-binding_response_regulator", "name": "WP_000827560.1"}, {"locus_tag": "IIY_RS12365", "strand": "+", "location": "25845-26723", "annotations": "transcriptional_regulator", "name": "WP_000397983.1"}, {"locus_tag": "IIY_RS12370", "strand": "+", "location": "26864-27142", "annotations": "AbrB/MazE/SpoVT_family_DNA-binding_domain-containing_protein", "name": "WP_000842216.1"}, {"locus_tag": "IIY_RS12375", "strand": "+", "location": "27663-28913", "annotations": "hypothetical_protein", "name": "WP_016117927.1"}, {"locus_tag": "IIY_RS12380", "strand": "+", "location": "28981-29739", "annotations": "membrane_protein", "name": "WP_000347995.1"}, {"locus_tag": "IIY_RS12385", "strand": "+", "location": "29992-30651", "annotations": "antibiotic_acetyltransferase", "name": "WP_000876939.1"}, {"locus_tag": "IIY_RS12390", "strand": "+", "location": "30983-32296", "annotations": "D-alanyl-D-alanine_carboxypeptidase", "name": "WP_016117928.1"}, {"locus_tag": "IIY_RS12395", "strand": "+", "location": "32484-33659", "annotations": "acyltransferase", "name": "WP_001999762.1"}, {"locus_tag": "IIY_RS12400", "strand": "+", "location": "33794-34426", "annotations": "SGNH/GDSL_hydrolase_family_protein", "name": "WP_080119229.1"}, {"locus_tag": "IIY_RS12405", "strand": "+", "location": "35487-36740", "annotations": "MFS_transporter", "name": "WP_016117929.1"}, {"locus_tag": "IIY_RS12410", "strand": "+", "location": "36754-41310", "annotations": "non-ribosomal_peptide_synthetase", "name": "WP_016117930.1"}, {"locus_tag": "IIY_RS12415", "strand": "+", "location": "41313-47783", "annotations": "non-ribosomal_peptide_synthetase", "name": "WP_016117931.1"}, {"locus_tag": "IIY_RS12420", "strand": "+", "location": "47780-62662", "annotations": "non-ribosomal_peptide_synthetase", "name": "WP_016117932.1"}, {"locus_tag": "IIY_RS12425", "strand": "+", "location": "63026-63730", "annotations": "4'-phosphopantetheinyl_transferase", "name": "WP_033693990.1"}, {"locus_tag": "IIY_RS12430", "strand": "+", "location": "63717-64439", "annotations": "thioesterase", "name": "WP_016117934.1"}, {"locus_tag": "IIY_RS12445", "strand": "+", "location": "66071-66316", "annotations": "hypothetical_protein", "name": "WP_016117935.1"}, {"locus_tag": "IIY_RS12450", "strand": "-", "location": "66296-66891", "annotations": "succinoglycan_biosynthesis_protein", "name": "IIY_RS12450"}, {"locus_tag": "IIY_RS12455", "strand": "+", "location": "67387-68034", "annotations": "antigen", "name": "WP_016117937.1"}, {"locus_tag": "IIY_RS12460", "strand": "+", "location": "68340-68846", "annotations": "N-acetyltransferase", "name": "WP_000470144.1"}, {"locus_tag": "IIY_RS12465", "strand": "-", "location": "69213-69398", "annotations": "hypothetical_protein", "name": "WP_001987408.1"}, {"locus_tag": "IIY_RS12470", "strand": "+", "location": "70308-71726", "annotations": "S-layer_protein/peptidoglycan_endo-beta-N-acetylglucosaminidase", "name": "WP_016117938.1"}, {"locus_tag": "IIY_RS29840", "strand": "+", "location": "71754-71858", "annotations": "polysaccharide_deacetylase", "name": "IIY_RS29840"}, {"locus_tag": "IIY_RS29845", "strand": "+", "location": "72480-72667", "annotations": "hypothetical_protein", "name": "IIY_RS29845"}, {"locus_tag": "IIY_RS29850", "strand": "+", "location": "72858-73055", "annotations": "hypothetical_protein", "name": "WP_074596005.1"}, {"locus_tag": "IIY_RS12480", "strand": "+", "location": "73172-73714", "annotations": "hypothetical_protein", "name": "WP_000844538.1"}, {"locus_tag": "IIY_RS29855", "strand": "+", "location": "74241-74433", "annotations": "hypothetical_protein", "name": "IIY_RS29855"}, {"locus_tag": "IIY_RS12485", "strand": "+", "location": "74555-75628", "annotations": "hypothetical_protein", "name": "WP_016117939.1"}, {"locus_tag": "IIY_RS12490", "strand": "+", "location": "75756-75956", "annotations": "hypothetical_protein", "name": "WP_000205120.1"}, {"locus_tag": "IIY_RS12495", "strand": "+", "location": "76462-76716", "annotations": "hypothetical_protein", "name": "WP_033693991.1"}, {"locus_tag": "IIY_RS12500", "strand": "+", "location": "77355-78053", "annotations": "serine_dehydratase", "name": "WP_001056999.1"}, {"locus_tag": "IIY_RS12505", "strand": "+", "location": "78075-78965", "annotations": "L-serine_ammonia-lyase,_iron-sulfur-dependent,_subunit_alpha", "name": "WP_000281779.1"}, {"locus_tag": "IIY_RS12510", "strand": "+", "location": "79256-80575", "annotations": "septum_formation_initiator", "name": "WP_000348955.1"}, {"locus_tag": "IIY_RS12515", "strand": "+", "location": "80868-81092", "annotations": "hypothetical_protein", "name": "WP_016117941.1"}, {"locus_tag": "IIY_RS12520", "strand": "+", "location": "81381-81554", "annotations": "hypothetical_protein", "name": "WP_000354585.1"}, {"locus_tag": "IIY_RS12525", "strand": "+", "location": "81730-81993", "annotations": "transcriptional_regulator_SplA", "name": "WP_000396091.1"}, {"locus_tag": "B4084_RS15910", "strand": "+", "location": "32860-33342", "annotations": "MarR_family_transcriptional_regulator", "name": "WP_000191888.1"}, {"locus_tag": "B4084_RS15915", "strand": "+", "location": "33509-34246", "annotations": "2,3-bisphosphoglycerate-dependent_phosphoglycerate_mutase", "name": "WP_000594152.1"}, {"locus_tag": "B4084_RS28055", "strand": "-", "location": "34365-34481", "annotations": "hypothetical_protein", "name": "WP_074047530.1"}, {"locus_tag": "B4084_RS15920", "strand": "+", "location": "34484-35221", "annotations": "stage_II_sporulation_protein_SB", "name": "WP_061664880.1"}, {"locus_tag": "B4084_RS15925", "strand": "+", "location": "35325-35462", "annotations": "hypothetical_protein", "name": "WP_001999836.1"}, {"locus_tag": "B4084_RS15930", "strand": "+", "location": "35535-35711", "annotations": "stage_II_sporulation_protein_SB", "name": "WP_000852627.1"}, {"locus_tag": "B4084_RS15935", "strand": "-", "location": "35731-36120", "annotations": "hypothetical_protein", "name": "WP_000713864.1"}, {"locus_tag": "B4084_RS15940", "strand": "+", "location": "36332-37801", "annotations": "aminoacyl-histidine_dipeptidase", "name": "WP_061664881.1"}, {"locus_tag": "B4084_RS15945", "strand": "+", "location": "38048-38857", "annotations": "hypothetical_protein", "name": "WP_000664547.1"}, {"locus_tag": "B4084_RS15950", "strand": "+", "location": "38883-39485", "annotations": "hypothetical_protein", "name": "WP_000517260.1"}, {"locus_tag": "B4084_RS15955", "strand": "-", "location": "39727-39978", "annotations": "DNA-binding_response_regulator", "name": "WP_000827560.1"}, {"locus_tag": "B4084_RS15960", "strand": "+", "location": "40355-41233", "annotations": "transcriptional_regulator", "name": "WP_000397983.1"}, {"locus_tag": "B4084_RS15965", "strand": "+", "location": "41374-41652", "annotations": "AbrB/MazE/SpoVT_family_DNA-binding_domain-containing_protein", "name": "WP_000842216.1"}, {"locus_tag": "B4084_RS15970", "strand": "+", "location": "42173-43423", "annotations": "hypothetical_protein", "name": "WP_001032362.1"}, {"locus_tag": "B4084_RS15975", "strand": "+", "location": "43491-44249", "annotations": "membrane_protein", "name": "WP_000347995.1"}, {"locus_tag": "B4084_RS15980", "strand": "+", "location": "44502-45161", "annotations": "antibiotic_acetyltransferase", "name": "WP_061664162.1"}, {"locus_tag": "B4084_RS15985", "strand": "+", "location": "45493-46806", "annotations": "D-alanyl-D-alanine_carboxypeptidase", "name": "WP_016117928.1"}, {"locus_tag": "B4084_RS15990", "strand": "+", "location": "46994-48169", "annotations": "acyltransferase", "name": "WP_001999762.1"}, {"locus_tag": "B4084_RS15995", "strand": "+", "location": "48304-48936", "annotations": "SGNH/GDSL_hydrolase_family_protein", "name": "WP_080451666.1"}, {"locus_tag": "B4084_RS16000", "strand": "+", "location": "49997-51250", "annotations": "MFS_transporter", "name": "WP_016117929.1"}, {"locus_tag": "B4084_RS16005", "strand": "+", "location": "51264-55820", "annotations": "non-ribosomal_peptide_synthetase", "name": "WP_061664167.1"}, {"locus_tag": "B4084_RS16010", "strand": "+", "location": "55823-62293", "annotations": "non-ribosomal_peptide_synthetase", "name": "WP_061664169.1"}, {"locus_tag": "B4084_RS16015", "strand": "+", "location": "62290-77172", "annotations": "non-ribosomal_peptide_synthetase", "name": "WP_063264017.1"}, {"locus_tag": "B4084_RS16020", "strand": "+", "location": "77536-78240", "annotations": "4'-phosphopantetheinyl_transferase", "name": "WP_033693990.1"}, {"locus_tag": "B4084_RS16025", "strand": "+", "location": "78227-78949", "annotations": "thioesterase", "name": "WP_016117934.1"}, {"locus_tag": "B4084_RS16040", "strand": "+", "location": "80580-80825", "annotations": "hypothetical_protein", "name": "WP_016117935.1"}, {"locus_tag": "B4084_RS16045", "strand": "-", "location": "80805-81400", "annotations": "succinoglycan_biosynthesis_protein", "name": "B4084_RS16045"}, {"locus_tag": "B4084_RS16050", "strand": "+", "location": "81896-82543", "annotations": "hypothetical_protein", "name": "WP_061664172.1"}, {"locus_tag": "B4084_RS16055", "strand": "+", "location": "82849-83355", "annotations": "N-acetyltransferase", "name": "WP_000470144.1"}, {"locus_tag": "B4084_RS16060", "strand": "-", "location": "83722-83907", "annotations": "hypothetical_protein", "name": "WP_001987408.1"}, {"locus_tag": "B4084_RS16065", "strand": "+", "location": "84853-86271", "annotations": "glucosaminidase", "name": "WP_061663294.1"}, {"locus_tag": "B4084_RS28060", "strand": "+", "location": "86299-86403", "annotations": "polysaccharide_deacetylase", "name": "B4084_RS28060"}, {"locus_tag": "B4084_RS16070", "strand": "-", "location": "86397-86870", "annotations": "peptidase_M56", "name": "B4084_RS16070"}, {"locus_tag": "B4084_RS16075", "strand": "+", "location": "87033-87557", "annotations": "hypothetical_protein", "name": "WP_061663295.1"}, {"locus_tag": "B4084_RS28065", "strand": "+", "location": "88590-88782", "annotations": "hypothetical_protein", "name": "B4084_RS28065"}, {"locus_tag": "B4084_RS16080", "strand": "+", "location": "88904-89977", "annotations": "patatin", "name": "WP_000331137.1"}, {"locus_tag": "B4084_RS16085", "strand": "+", "location": "90110-90310", "annotations": "hypothetical_protein", "name": "WP_000205120.1"}, {"locus_tag": "B4084_RS16090", "strand": "+", "location": "90816-91070", "annotations": "hypothetical_protein", "name": "WP_000557543.1"}, {"locus_tag": "B4084_RS16095", "strand": "+", "location": "91709-92407", "annotations": "serine_dehydratase", "name": "WP_001056999.1"}, {"locus_tag": "B4084_RS16100", "strand": "+", "location": "92429-93319", "annotations": "L-serine_ammonia-lyase,_iron-sulfur-dependent,_subunit_alpha", "name": "WP_061663513.1"}, {"locus_tag": "B4084_RS16105", "strand": "+", "location": "93610-94929", "annotations": "septum_formation_initiator", "name": "WP_000348955.1"}, {"locus_tag": "B4084_RS16110", "strand": "+", "location": "95222-95446", "annotations": "DUF2187_domain-containing_protein", "name": "WP_000682213.1"}, {"locus_tag": "B4084_RS16115", "strand": "+", "location": "95733-95906", "annotations": "hypothetical_protein", "name": "WP_000354585.1"}, {"locus_tag": "B4084_RS16120", "strand": "+", "location": "96082-96345", "annotations": "transcriptional_regulator_SplA", "name": "WP_000396091.1"}, {"locus_tag": "IKE_RS07045", "strand": "+", "location": "1348387-1348869", "annotations": "MarR_family_transcriptional_regulator", "name": "WP_000191888.1"}, {"locus_tag": "IKE_RS07050", "strand": "+", "location": "1349036-1349773", "annotations": "2,3-bisphosphoglycerate-dependent_phosphoglycerate_mutase", "name": "WP_000594152.1"}, {"locus_tag": "IKE_RS32625", "strand": "-", "location": "1349893-1350009", "annotations": "hypothetical_protein", "name": "WP_074047530.1"}, {"locus_tag": "IKE_RS07055", "strand": "+", "location": "1350012-1350749", "annotations": "stage_II_sporulation_protein_SA", "name": "WP_000624977.1"}, {"locus_tag": "IKE_RS07060", "strand": "+", "location": "1350853-1350990", "annotations": "hypothetical_protein", "name": "WP_003275385.1"}, {"locus_tag": "IKE_RS07065", "strand": "+", "location": "1351063-1351239", "annotations": "stage_II_sporulation_protein_SB", "name": "WP_000852629.1"}, {"locus_tag": "IKE_RS07070", "strand": "-", "location": "1351259-1351648", "annotations": "DUF1093_domain-containing_protein", "name": "WP_000713860.1"}, {"locus_tag": "IKE_RS07075", "strand": "+", "location": "1351860-1353329", "annotations": "aminoacyl-histidine_dipeptidase", "name": "WP_016124565.1"}, {"locus_tag": "IKE_RS07080", "strand": "+", "location": "1353575-1354384", "annotations": "hypothetical_protein", "name": "WP_000678368.1"}, {"locus_tag": "IKE_RS07085", "strand": "+", "location": "1354410-1355013", "annotations": "hypothetical_protein", "name": "IKE_RS07085"}, {"locus_tag": "IKE_RS07090", "strand": "-", "location": "1355257-1355508", "annotations": "DNA-binding_response_regulator", "name": "WP_000827560.1"}, {"locus_tag": "IKE_RS07095", "strand": "+", "location": "1355883-1356761", "annotations": "transcriptional_regulator", "name": "WP_000397979.1"}, {"locus_tag": "IKE_RS07100", "strand": "+", "location": "1356901-1357179", "annotations": "AbrB/MazE/SpoVT_family_DNA-binding_domain-containing_protein", "name": "WP_000842216.1"}, {"locus_tag": "IKE_RS07105", "strand": "+", "location": "1357795-1359045", "annotations": "hypothetical_protein", "name": "WP_001032376.1"}, {"locus_tag": "IKE_RS07110", "strand": "+", "location": "1359113-1359871", "annotations": "hypothetical_protein", "name": "WP_016124567.1"}, {"locus_tag": "IKE_RS07115", "strand": "+", "location": "1360124-1360783", "annotations": "antibiotic_acetyltransferase", "name": "WP_000876934.1"}, {"locus_tag": "IKE_RS07120", "strand": "+", "location": "1361257-1362570", "annotations": "D-alanyl-D-alanine_carboxypeptidase", "name": "WP_000677649.1"}, {"locus_tag": "IKE_RS07125", "strand": "+", "location": "1362757-1363905", "annotations": "acyltransferase", "name": "WP_033693154.1"}, {"locus_tag": "IKE_RS07130", "strand": "+", "location": "1364066-1364698", "annotations": "SGNH/GDSL_hydrolase_family_protein", "name": "WP_080117466.1"}, {"locus_tag": "IKE_RS07135", "strand": "+", "location": "1365758-1367011", "annotations": "MFS_transporter", "name": "WP_000858626.1"}, {"locus_tag": "IKE_RS07140", "strand": "+", "location": "1367025-1371581", "annotations": "non-ribosomal_peptide_synthetase", "name": "WP_016124570.1"}, {"locus_tag": "IKE_RS07145", "strand": "+", "location": "1371584-1378054", "annotations": "non-ribosomal_peptide_synthetase", "name": "WP_016124571.1"}, {"locus_tag": "IKE_RS07150", "strand": "+", "location": "1378051-1392933", "annotations": "non-ribosomal_peptide_synthetase", "name": "WP_016124572.1"}, {"locus_tag": "IKE_RS07155", "strand": "+", "location": "1393255-1393959", "annotations": "4'-phosphopantetheinyl_transferase", "name": "WP_000701202.1"}, {"locus_tag": "IKE_RS07160", "strand": "+", "location": "1393946-1394668", "annotations": "thioesterase", "name": "WP_016124573.1"}, {"locus_tag": "IKE_RS07165", "strand": "+", "location": "1396164-1396436", "annotations": "hypothetical_protein", "name": "WP_002164541.1"}, {"locus_tag": "IKE_RS07170", "strand": "-", "location": "1396389-1396979", "annotations": "succinoglycan_biosynthesis_protein", "name": "WP_016124574.1"}, {"locus_tag": "IKE_RS32630", "strand": "-", "location": "1397063-1397256", "annotations": "histidine_kinase", "name": "IKE_RS32630"}, {"locus_tag": "IKE_RS07175", "strand": "+", "location": "1397476-1398123", "annotations": "antigen", "name": "WP_016124575.1"}, {"locus_tag": "IKE_RS07180", "strand": "+", "location": "1398376-1398882", "annotations": "N-acetyltransferase", "name": "WP_016124576.1"}, {"locus_tag": "IKE_RS07185", "strand": "-", "location": "1399249-1399434", "annotations": "hypothetical_protein", "name": "WP_001987408.1"}, {"locus_tag": "IKE_RS07190", "strand": "+", "location": "1400368-1401786", "annotations": "glucosaminidase", "name": "WP_000680977.1"}, {"locus_tag": "IKE_RS32635", "strand": "+", "location": "1401811-1401924", "annotations": "polysaccharide_deacetylase", "name": "IKE_RS32635"}, {"locus_tag": "IKE_RS32640", "strand": "-", "location": "1401912-1402019", "annotations": "peptidase_M56", "name": "IKE_RS32640"}, {"locus_tag": "IKE_RS32645", "strand": "+", "location": "1402524-1402711", "annotations": "hypothetical_protein", "name": "IKE_RS32645"}, {"locus_tag": "IKE_RS32650", "strand": "+", "location": "1402902-1403099", "annotations": "hypothetical_protein", "name": "WP_011110106.1"}, {"locus_tag": "IKE_RS07200", "strand": "+", "location": "1403216-1403728", "annotations": "hypothetical_protein", "name": "WP_000844534.1"}, {"locus_tag": "IKE_RS32655", "strand": "+", "location": "1404285-1404482", "annotations": "hypothetical_protein", "name": "WP_080117467.1"}, {"locus_tag": "IKE_RS07205", "strand": "+", "location": "1404604-1405677", "annotations": "hypothetical_protein", "name": "WP_016124577.1"}, {"locus_tag": "IKE_RS32660", "strand": "+", "location": "1405806-1405985", "annotations": "hypothetical_protein", "name": "IKE_RS32660"}, {"locus_tag": "IKE_RS07210", "strand": "+", "location": "1406705-1407100", "annotations": "hypothetical_protein", "name": "WP_000286899.1"}, {"locus_tag": "IKE_RS07215", "strand": "+", "location": "1407338-1408039", "annotations": "DUF1510_domain-containing_protein", "name": "WP_016124578.1"}, {"locus_tag": "IKE_RS07220", "strand": "+", "location": "1408296-1408901", "annotations": "TetR/AcrR_family_transcriptional_regulator", "name": "WP_016124579.1"}, {"locus_tag": "IKE_RS07225", "strand": "+", "location": "1409640-1412522", "annotations": "PKD_domain-containing_protein", "name": "WP_016124580.1"}, {"locus_tag": "IKE_RS32665", "strand": "+", "location": "1412536-1412802", "annotations": "hypothetical_protein", "name": "WP_016124581.1"}, {"locus_tag": "IKA_RS11250", "strand": "+", "location": "2208281-2208763", "annotations": "MarR_family_transcriptional_regulator", "name": "WP_000191886.1"}, {"locus_tag": "IKA_RS11255", "strand": "+", "location": "2208930-2209667", "annotations": "2,3-bisphosphoglycerate-dependent_phosphoglycerate_mutase", "name": "WP_000594152.1"}, {"locus_tag": "IKA_RS30490", "strand": "-", "location": "2209787-2209903", "annotations": "hypothetical_protein", "name": "WP_074047530.1"}, {"locus_tag": "IKA_RS11260", "strand": "+", "location": "2209906-2210643", "annotations": "stage_II_sporulation_protein_SA", "name": "WP_000624972.1"}, {"locus_tag": "IKA_RS11265", "strand": "+", "location": "2210747-2210884", "annotations": "hypothetical_protein", "name": "WP_001999836.1"}, {"locus_tag": "IKA_RS11270", "strand": "+", "location": "2210957-2211133", "annotations": "stage_II_sporulation_protein_SB", "name": "WP_000852629.1"}, {"locus_tag": "IKA_RS11275", "strand": "-", "location": "2211153-2211541", "annotations": "cytoplasmic_protein", "name": "IKA_RS11275"}, {"locus_tag": "IKA_RS11280", "strand": "+", "location": "2211753-2213222", "annotations": "aminoacyl-histidine_dipeptidase", "name": "WP_000287568.1"}, {"locus_tag": "IKA_RS11285", "strand": "+", "location": "2213468-2214277", "annotations": "hypothetical_protein", "name": "WP_000664546.1"}, {"locus_tag": "IKA_RS11290", "strand": "+", "location": "2214303-2214905", "annotations": "hypothetical_protein", "name": "WP_000517267.1"}, {"locus_tag": "IKA_RS11295", "strand": "-", "location": "2215148-2215399", "annotations": "DNA-binding_response_regulator", "name": "WP_000827558.1"}, {"locus_tag": "IKA_RS11300", "strand": "+", "location": "2215774-2216652", "annotations": "transcriptional_regulator", "name": "WP_000397979.1"}, {"locus_tag": "IKA_RS11305", "strand": "+", "location": "2216793-2217071", "annotations": "AbrB/MazE/SpoVT_family_DNA-binding_domain-containing_protein", "name": "WP_000842216.1"}, {"locus_tag": "IKA_RS11310", "strand": "+", "location": "2217687-2218937", "annotations": "hypothetical_protein", "name": "WP_001032360.1"}, {"locus_tag": "IKA_RS11315", "strand": "+", "location": "2219005-2219763", "annotations": "membrane_protein", "name": "WP_000347981.1"}, {"locus_tag": "IKA_RS11320", "strand": "+", "location": "2220017-2220676", "annotations": "antibiotic_acetyltransferase", "name": "WP_000876937.1"}, {"locus_tag": "IKA_RS11325", "strand": "+", "location": "2221150-2222463", "annotations": "D-alanyl-D-alanine_carboxypeptidase", "name": "WP_000677649.1"}, {"locus_tag": "IKA_RS11330", "strand": "+", "location": "2222650-2223798", "annotations": "acyltransferase", "name": "WP_025687556.1"}, {"locus_tag": "IKA_RS11335", "strand": "+", "location": "2223959-2224591", "annotations": "SGNH/GDSL_hydrolase_family_protein", "name": "WP_074554407.1"}, {"locus_tag": "IKA_RS11340", "strand": "+", "location": "2225650-2226903", "annotations": "MFS_transporter", "name": "WP_000858613.1"}, {"locus_tag": "IKA_RS11345", "strand": "+", "location": "2226917-2231473", "annotations": "non-ribosomal_peptide_synthetase", "name": "WP_000180446.1"}, {"locus_tag": "IKA_RS11350", "strand": "+", "location": "2231476-2237946", "annotations": "non-ribosomal_peptide_synthetase", "name": "WP_000503027.1"}, {"locus_tag": "IKA_RS11355", "strand": "+", "location": "2237943-2252825", "annotations": "non-ribosomal_peptide_synthetase", "name": "WP_001255763.1"}, {"locus_tag": "IKA_RS11360", "strand": "+", "location": "2253147-2253851", "annotations": "4'-phosphopantetheinyl_transferase", "name": "WP_002042141.1"}, {"locus_tag": "IKA_RS11365", "strand": "+", "location": "2253838-2254560", "annotations": "thioesterase", "name": "WP_001172947.1"}, {"locus_tag": "IKA_RS11370", "strand": "+", "location": "2256056-2256328", "annotations": "hypothetical_protein", "name": "WP_002164541.1"}, {"locus_tag": "IKA_RS11375", "strand": "-", "location": "2256281-2256871", "annotations": "succinoglycan_biosynthesis_protein", "name": "WP_002042143.1"}, {"locus_tag": "IKA_RS30495", "strand": "-", "location": "2256955-2257148", "annotations": "histidine_kinase", "name": "IKA_RS30495"}, {"locus_tag": "IKA_RS11380", "strand": "+", "location": "2257368-2258015", "annotations": "hypothetical_protein", "name": "WP_000655739.1"}, {"locus_tag": "IKA_RS11385", "strand": "+", "location": "2258321-2258827", "annotations": "N-acetyltransferase", "name": "WP_000470150.1"}, {"locus_tag": "IKA_RS11390", "strand": "-", "location": "2259194-2259379", "annotations": "hypothetical_protein", "name": "WP_001987408.1"}, {"locus_tag": "IKA_RS30500", "strand": "+", "location": "2260313-2260912", "annotations": "glucosaminidase", "name": "IKA_RS30500"}, {"locus_tag": "IKA_RS30505", "strand": "+", "location": "2260976-2261731", "annotations": "S-layer_protein", "name": "IKA_RS30505"}, {"locus_tag": "IKA_RS30510", "strand": "+", "location": "2261756-2261869", "annotations": "polysaccharide_deacetylase", "name": "IKA_RS30510"}, {"locus_tag": "IKA_RS30515", "strand": "-", "location": "2261857-2261964", "annotations": "peptidase_M56", "name": "IKA_RS30515"}, {"locus_tag": "IKA_RS30525", "strand": "+", "location": "2262847-2263044", "annotations": "hypothetical_protein", "name": "WP_011110106.1"}, {"locus_tag": "IKA_RS11405", "strand": "+", "location": "2263161-2263673", "annotations": "hypothetical_protein", "name": "WP_000844533.1"}, {"locus_tag": "IKA_RS11410", "strand": "+", "location": "2264180-2265898", "annotations": "PKD_domain-containing_protein", "name": "WP_000720015.1"}, {"locus_tag": "IKA_RS11415", "strand": "+", "location": "2266559-2267596", "annotations": "peptidase_M15", "name": "WP_001066665.1"}, {"locus_tag": "IKA_RS11420", "strand": "+", "location": "2267846-2269813", "annotations": "penicillin-binding_transpeptidase_domain-containing_protein", "name": "WP_000737756.1"}, {"locus_tag": "IKA_RS11425", "strand": "+", "location": "2270245-2270784", "annotations": "sigma-70_family_RNA_polymerase_sigma_factor", "name": "WP_002197777.1"}, {"locus_tag": "IKA_RS11430", "strand": "+", "location": "2270774-2271601", "annotations": "hypothetical_protein", "name": "WP_001060762.1"}, {"locus_tag": "BCAH1134_RS20325", "strand": "-", "location": "47643-47906", "annotations": "transcriptional_regulator_SplA", "name": "WP_000396090.1"}, {"locus_tag": "BCAH1134_RS20330", "strand": "-", "location": "48082-48255", "annotations": "hypothetical_protein", "name": "WP_000354585.1"}, {"locus_tag": "BCAH1134_RS20335", "strand": "-", "location": "48544-48768", "annotations": "DUF2187_domain-containing_protein", "name": "WP_000682215.1"}, {"locus_tag": "BCAH1134_RS20340", "strand": "-", "location": "49057-50376", "annotations": "septum_formation_initiator", "name": "WP_000348960.1"}, {"locus_tag": "BCAH1134_RS20345", "strand": "-", "location": "50667-51557", "annotations": "L-serine_ammonia-lyase,_iron-sulfur-dependent,_subunit_alpha", "name": "WP_000281780.1"}, {"locus_tag": "BCAH1134_RS20350", "strand": "-", "location": "51579-52277", "annotations": "serine_dehydratase", "name": "WP_001056999.1"}, {"locus_tag": "BCAH1134_RS20355", "strand": "-", "location": "52916-53170", "annotations": "hypothetical_protein", "name": "WP_000557537.1"}, {"locus_tag": "BCAH1134_RS20360", "strand": "-", "location": "53676-53876", "annotations": "hypothetical_protein", "name": "WP_000205120.1"}, {"locus_tag": "BCAH1134_RS20365", "strand": "-", "location": "53989-55062", "annotations": "patatin", "name": "WP_000331129.1"}, {"locus_tag": "BCAH1134_RS31100", "strand": "-", "location": "55184-55376", "annotations": "hypothetical_protein", "name": "BCAH1134_RS31100"}, {"locus_tag": "BCAH1134_RS31105", "strand": "+", "location": "55700-55890", "annotations": "hypothetical_protein", "name": "BCAH1134_RS31105"}, {"locus_tag": "BCAH1134_RS20370", "strand": "-", "location": "55933-56445", "annotations": "hypothetical_protein", "name": "WP_033689675.1"}, {"locus_tag": "BCAH1134_RS32295", "strand": "-", "location": "56562-56894", "annotations": "hypothetical_protein", "name": "WP_000433524.1"}, {"locus_tag": "BCAH1134_RS31115", "strand": "-", "location": "57753-57866", "annotations": "peptidoglycan-N-acetylglucosamine_deacetylase", "name": "BCAH1134_RS31115"}, {"locus_tag": "BCAH1134_RS20380", "strand": "-", "location": "57891-59342", "annotations": "glucosaminidase", "name": "WP_100070370.1"}, {"locus_tag": "BCAH1134_RS20385", "strand": "+", "location": "60256-60441", "annotations": "hypothetical_protein", "name": "WP_001987408.1"}, {"locus_tag": "BCAH1134_RS20390", "strand": "-", "location": "60808-61314", "annotations": "N-acetyltransferase", "name": "WP_000470155.1"}, {"locus_tag": "BCAH1134_RS20395", "strand": "-", "location": "61617-62264", "annotations": "hypothetical_protein", "name": "WP_000655731.1"}, {"locus_tag": "BCAH1134_RS20400", "strand": "+", "location": "62750-63346", "annotations": "succinoglycan_biosynthesis_protein", "name": "WP_080009014.1"}, {"locus_tag": "BCAH1134_RS31125", "strand": "-", "location": "63243-63578", "annotations": "hypothetical_protein", "name": "WP_002098397.1"}, {"locus_tag": "BCAH1134_RS20415", "strand": "-", "location": "65210-65932", "annotations": "thioesterase", "name": "WP_001172931.1"}, {"locus_tag": "BCAH1134_RS20420", "strand": "-", "location": "65919-66623", "annotations": "4'-phosphopantetheinyl_transferase", "name": "WP_000701217.1"}, {"locus_tag": "BCAH1134_RS20425", "strand": "-", "location": "66945-81827", "annotations": "non-ribosomal_peptide_synthetase", "name": "WP_001255740.1"}, {"locus_tag": "BCAH1134_RS20430", "strand": "-", "location": "81824-88294", "annotations": "non-ribosomal_peptide_synthetase", "name": "WP_000503039.1"}, {"locus_tag": "BCAH1134_RS20435", "strand": "-", "location": "88297-92853", "annotations": "non-ribosomal_peptide_synthetase", "name": "WP_000180432.1"}, {"locus_tag": "BCAH1134_RS20440", "strand": "-", "location": "92867-94120", "annotations": "MFS_transporter", "name": "WP_000858613.1"}, {"locus_tag": "BCAH1134_RS20445", "strand": "-", "location": "95188-95820", "annotations": "SGNH/GDSL_hydrolase_family_protein", "name": "WP_074629064.1"}, {"locus_tag": "BCAH1134_RS32300", "strand": "-", "location": "95981-96106", "annotations": "acyltransferase", "name": "BCAH1134_RS32300"}, {"locus_tag": "BCAH1134_RS20450", "strand": "-", "location": "96199-97512", "annotations": "D-alanyl-D-alanine_carboxypeptidase", "name": "WP_000677705.1"}, {"locus_tag": "BCAH1134_RS20455", "strand": "-", "location": "97844-98503", "annotations": "antibiotic_acetyltransferase", "name": "WP_000682539.1"}, {"locus_tag": "BCAH1134_RS20460", "strand": "-", "location": "98757-99515", "annotations": "membrane_protein", "name": "WP_000347986.1"}, {"locus_tag": "BCAH1134_RS20465", "strand": "-", "location": "99583-100833", "annotations": "hypothetical_protein", "name": "WP_001032365.1"}, {"locus_tag": "BCAH1134_RS20470", "strand": "-", "location": "101353-101631", "annotations": "AbrB/MazE/SpoVT_family_DNA-binding_domain-containing_protein", "name": "WP_000842216.1"}, {"locus_tag": "BCAH1134_RS20475", "strand": "-", "location": "101772-102650", "annotations": "transcriptional_regulator", "name": "WP_000397984.1"}, {"locus_tag": "BCAH1134_RS20480", "strand": "+", "location": "103027-103278", "annotations": "DNA-binding_response_regulator", "name": "WP_000827563.1"}, {"locus_tag": "BCAH1134_RS20485", "strand": "-", "location": "103519-104121", "annotations": "hypothetical_protein", "name": "WP_000517260.1"}, {"locus_tag": "BCAH1134_RS20490", "strand": "-", "location": "104147-104956", "annotations": "hypothetical_protein", "name": "WP_000678511.1"}, {"locus_tag": "BCAH1134_RS20495", "strand": "-", "location": "105202-106671", "annotations": "aminoacyl-histidine_dipeptidase", "name": "WP_000287515.1"}, {"locus_tag": "BCAH1134_RS20500", "strand": "+", "location": "106883-107272", "annotations": "DUF1093_domain-containing_protein", "name": "WP_000713866.1"}, {"locus_tag": "BCAH1134_RS20505", "strand": "-", "location": "107291-107467", "annotations": "stage_II_sporulation_protein_SB", "name": "WP_000852629.1"}, {"locus_tag": "BCAH1134_RS20510", "strand": "-", "location": "107540-107677", "annotations": "hypothetical_protein", "name": "WP_001999836.1"}, {"locus_tag": "BCAH1134_RS20515", "strand": "-", "location": "107781-108518", "annotations": "stage_II_sporulation_protein_SA", "name": "WP_000624973.1"}, {"locus_tag": "BCAH1134_RS31130", "strand": "+", "location": "108521-108637", "annotations": "hypothetical_protein", "name": "WP_074047530.1"}, {"locus_tag": "BCAH1134_RS20520", "strand": "-", "location": "108756-109493", "annotations": "2,3-diphosphoglycerate-dependent_phosphoglycerate_mutase", "name": "WP_000594150.1"}, {"locus_tag": "BCAH1134_RS20525", "strand": "-", "location": "109660-110142", "annotations": "MarR_family_transcriptional_regulator", "name": "WP_000191888.1"}, {"locus_tag": "BCAH1134_RS20530", "strand": "+", "location": "110250-111935", "annotations": "indolepyruvate_decarboxylase", "name": "WP_033689678.1"}, {"locus_tag": "BCAH1134_RS20535", "strand": "-", "location": "112093-112473", "annotations": "methyltransferase", "name": "WP_000497670.1"}, {"locus_tag": "DJ50_RS18515", "strand": "-", "location": "3698079-3698342", "annotations": "transcriptional_regulator_SplA", "name": "WP_000396091.1"}, {"locus_tag": "DJ50_RS18520", "strand": "-", "location": "3698518-3698691", "annotations": "hypothetical_protein", "name": "WP_000354585.1"}, {"locus_tag": "DJ50_RS18525", "strand": "-", "location": "3698978-3699202", "annotations": "DUF2187_domain-containing_protein", "name": "WP_000682213.1"}, {"locus_tag": "DJ50_RS18530", "strand": "-", "location": "3699513-3700832", "annotations": "septum_formation_initiator", "name": "WP_000348955.1"}, {"locus_tag": "DJ50_RS18535", "strand": "-", "location": "3701122-3702012", "annotations": "L-serine_ammonia-lyase,_iron-sulfur-dependent,_subunit_alpha", "name": "WP_000281779.1"}, {"locus_tag": "DJ50_RS18540", "strand": "-", "location": "3702034-3702732", "annotations": "serine_dehydratase", "name": "WP_001056999.1"}, {"locus_tag": "DJ50_RS18545", "strand": "-", "location": "3703371-3703625", "annotations": "hypothetical_protein", "name": "WP_000557543.1"}, {"locus_tag": "DJ50_RS18550", "strand": "-", "location": "3704131-3704331", "annotations": "hypothetical_protein", "name": "WP_000205120.1"}, {"locus_tag": "DJ50_RS18555", "strand": "-", "location": "3704464-3705537", "annotations": "patatin", "name": "WP_000331137.1"}, {"locus_tag": "DJ50_RS31850", "strand": "-", "location": "3705659-3705851", "annotations": "hypothetical_protein", "name": "DJ50_RS31850"}, {"locus_tag": "DJ50_RS18560", "strand": "-", "location": "3706378-3706920", "annotations": "hypothetical_protein", "name": "WP_000844538.1"}, {"locus_tag": "DJ50_RS31855", "strand": "-", "location": "3707037-3707234", "annotations": "hypothetical_protein", "name": "WP_074596005.1"}, {"locus_tag": "DJ50_RS31860", "strand": "-", "location": "3707425-3707612", "annotations": "hypothetical_protein", "name": "DJ50_RS31860"}, {"locus_tag": "DJ50_RS31865", "strand": "-", "location": "3708228-3708341", "annotations": "polysaccharide_deacetylase", "name": "DJ50_RS31865"}, {"locus_tag": "DJ50_RS18570", "strand": "-", "location": "3708366-3709784", "annotations": "glucosaminidase", "name": "WP_033693057.1"}, {"locus_tag": "DJ50_RS18575", "strand": "+", "location": "3710694-3710880", "annotations": "hypothetical_protein", "name": "DJ50_RS18575"}, {"locus_tag": "DJ50_RS18580", "strand": "-", "location": "3711247-3711753", "annotations": "N-acetyltransferase", "name": "WP_000470153.1"}, {"locus_tag": "DJ50_RS18585", "strand": "-", "location": "3712057-3712704", "annotations": "hypothetical_protein", "name": "WP_000655725.1"}, {"locus_tag": "DJ50_RS31870", "strand": "+", "location": "3712923-3713116", "annotations": "histidine_kinase", "name": "DJ50_RS31870"}, {"locus_tag": "DJ50_RS18590", "strand": "+", "location": "3713200-3713784", "annotations": "succinoglycan_biosynthesis_protein", "name": "WP_001999767.1"}, {"locus_tag": "DJ50_RS31875", "strand": "-", "location": "3713681-3714016", "annotations": "hypothetical_protein", "name": "WP_082186584.1"}, {"locus_tag": "DJ50_RS18605", "strand": "-", "location": "3715647-3716369", "annotations": "thioesterase", "name": "WP_001158423.1"}, {"locus_tag": "DJ50_RS18610", "strand": "-", "location": "3716356-3717060", "annotations": "4'-phosphopantetheinyl_transferase", "name": "WP_000701219.1"}, {"locus_tag": "DJ50_RS18615", "strand": "-", "location": "3717424-3732306", "annotations": "non-ribosomal_peptide_synthetase", "name": "WP_001255742.1"}, {"locus_tag": "DJ50_RS18620", "strand": "-", "location": "3732303-3738773", "annotations": "non-ribosomal_peptide_synthetase", "name": "WP_000503034.1"}, {"locus_tag": "DJ50_RS18625", "strand": "-", "location": "3738776-3743332", "annotations": "non-ribosomal_peptide_synthetase", "name": "WP_000180426.1"}, {"locus_tag": "DJ50_RS18630", "strand": "-", "location": "3743346-3744599", "annotations": "MFS_transporter", "name": "WP_000858609.1"}, {"locus_tag": "DJ50_RS18635", "strand": "-", "location": "3745666-3746298", "annotations": "SGNH/GDSL_hydrolase_family_protein", "name": "WP_080119229.1"}, {"locus_tag": "DJ50_RS18640", "strand": "-", "location": "3746433-3747608", "annotations": "acyltransferase", "name": "WP_001999762.1"}, {"locus_tag": "DJ50_RS18645", "strand": "-", "location": "3747796-3749109", "annotations": "D-alanyl-D-alanine_carboxypeptidase", "name": "WP_000677702.1"}, {"locus_tag": "DJ50_RS18650", "strand": "-", "location": "3749440-3750099", "annotations": "antibiotic_acetyltransferase", "name": "WP_000876939.1"}, {"locus_tag": "DJ50_RS18655", "strand": "-", "location": "3750352-3751110", "annotations": "membrane_protein", "name": "WP_000347995.1"}, {"locus_tag": "DJ50_RS18660", "strand": "-", "location": "3751178-3752428", "annotations": "hypothetical_protein", "name": "WP_001032362.1"}, {"locus_tag": "DJ50_RS31880", "strand": "-", "location": "3752929-3754298", "annotations": "IS3_family_transposase", "name": "DJ50_RS31880"}, {"locus_tag": "DJ50_RS18675", "strand": "-", "location": "3754407-3754685", "annotations": "AbrB/MazE/SpoVT_family_DNA-binding_domain-containing_protein", "name": "WP_000842216.1"}, {"locus_tag": "DJ50_RS18680", "strand": "-", "location": "3754826-3755704", "annotations": "transcriptional_regulator", "name": "WP_000397982.1"}, {"locus_tag": "DJ50_RS18685", "strand": "+", "location": "3756081-3756332", "annotations": "DNA-binding_response_regulator", "name": "WP_000827560.1"}, {"locus_tag": "DJ50_RS18690", "strand": "-", "location": "3756574-3757176", "annotations": "hypothetical_protein", "name": "WP_000517260.1"}, {"locus_tag": "DJ50_RS18695", "strand": "-", "location": "3757202-3758011", "annotations": "hypothetical_protein", "name": "WP_000664547.1"}, {"locus_tag": "DJ50_RS18700", "strand": "-", "location": "3758258-3759727", "annotations": "aminoacyl-histidine_dipeptidase", "name": "WP_000287545.1"}, {"locus_tag": "DJ50_RS18705", "strand": "+", "location": "3759939-3760328", "annotations": "DUF1093_domain-containing_protein", "name": "WP_000713864.1"}, {"locus_tag": "DJ50_RS18710", "strand": "-", "location": "3760348-3760524", "annotations": "stage_II_sporulation_protein_SB", "name": "WP_000852627.1"}, {"locus_tag": "DJ50_RS18715", "strand": "-", "location": "3760597-3760734", "annotations": "hypothetical_protein", "name": "WP_001999836.1"}, {"locus_tag": "DJ50_RS18720", "strand": "-", "location": "3760838-3761575", "annotations": "stage_II_sporulation_protein_SA", "name": "WP_000624977.1"}, {"locus_tag": "DJ50_RS31885", "strand": "+", "location": "3761578-3761694", "annotations": "hypothetical_protein", "name": "WP_074047530.1"}, {"locus_tag": "DJ50_RS18725", "strand": "-", "location": "3761813-3762550", "annotations": "2,3-diphosphoglycerate-dependent_phosphoglycerate_mutase", "name": "WP_000594154.1"}, {"locus_tag": "DJ50_RS18730", "strand": "-", "location": "3762717-3763199", "annotations": "MarR_family_transcriptional_regulator", "name": "WP_000191888.1"}, {"locus_tag": "CGZ63_RS12640", "strand": "+", "location": "2358381-2358863", "annotations": "MarR_family_transcriptional_regulator", "name": "WP_000191889.1"}, {"locus_tag": "CGZ63_RS12645", "strand": "+", "location": "2359030-2359767", "annotations": "2,3-bisphosphoglycerate-dependent_phosphoglycerate_mutase", "name": "WP_000594152.1"}, {"locus_tag": "CGZ63_RS12650", "strand": "-", "location": "2359887-2360003", "annotations": "hypothetical_protein", "name": "WP_074047530.1"}, {"locus_tag": "CGZ63_RS12655", "strand": "+", "location": "2360006-2360743", "annotations": "stage_II_sporulation_protein_SA", "name": "WP_000624977.1"}, {"locus_tag": "CGZ63_RS12660", "strand": "+", "location": "2360847-2360984", "annotations": "hypothetical_protein", "name": "WP_003275385.1"}, {"locus_tag": "CGZ63_RS12665", "strand": "+", "location": "2361057-2361233", "annotations": "stage_II_sporulation_protein_SB", "name": "WP_000852629.1"}, {"locus_tag": "CGZ63_RS12670", "strand": "-", "location": "2361252-2361641", "annotations": "DUF1093_domain-containing_protein", "name": "WP_025687525.1"}, {"locus_tag": "CGZ63_RS12675", "strand": "+", "location": "2361853-2363322", "annotations": "aminoacyl-histidine_dipeptidase", "name": "WP_000287548.1"}, {"locus_tag": "CGZ63_RS12680", "strand": "+", "location": "2363568-2364377", "annotations": "hypothetical_protein", "name": "WP_000678369.1"}, {"locus_tag": "CGZ63_RS12685", "strand": "+", "location": "2364403-2365005", "annotations": "hypothetical_protein", "name": "WP_000517271.1"}, {"locus_tag": "CGZ63_RS12690", "strand": "-", "location": "2365249-2365500", "annotations": "DNA-binding_response_regulator", "name": "WP_000827560.1"}, {"locus_tag": "CGZ63_RS12695", "strand": "+", "location": "2365875-2366753", "annotations": "transcriptional_regulator", "name": "WP_000397979.1"}, {"locus_tag": "CGZ63_RS12700", "strand": "+", "location": "2366894-2367172", "annotations": "AbrB/MazE/SpoVT_family_DNA-binding_domain-containing_protein", "name": "WP_025687553.1"}, {"locus_tag": "CGZ63_RS31835", "strand": "-", "location": "2367202-2367492", "annotations": "hypothetical_protein", "name": "WP_100249607.1"}, {"locus_tag": "CGZ63_RS12705", "strand": "+", "location": "2367788-2369037", "annotations": "hypothetical_protein", "name": "CGZ63_RS12705"}, {"locus_tag": "CGZ63_RS12710", "strand": "+", "location": "2369105-2369863", "annotations": "membrane_protein", "name": "WP_000347994.1"}, {"locus_tag": "CGZ63_RS12715", "strand": "+", "location": "2370116-2370775", "annotations": "antibiotic_acetyltransferase", "name": "WP_025687555.1"}, {"locus_tag": "CGZ63_RS12720", "strand": "+", "location": "2371249-2372562", "annotations": "D-alanyl-D-alanine_carboxypeptidase", "name": "WP_000677650.1"}, {"locus_tag": "CGZ63_RS12725", "strand": "+", "location": "2372749-2373897", "annotations": "acyltransferase", "name": "WP_089607478.1"}, {"locus_tag": "CGZ63_RS12730", "strand": "+", "location": "2374058-2374690", "annotations": "SGNH/GDSL_hydrolase_family_protein", "name": "WP_088345795.1"}, {"locus_tag": "CGZ63_RS12735", "strand": "+", "location": "2375748-2377001", "annotations": "MFS_transporter", "name": "WP_000858613.1"}, {"locus_tag": "CGZ63_RS12740", "strand": "+", "location": "2377015-2381571", "annotations": "non-ribosomal_peptide_synthetase", "name": "WP_025690543.1"}, {"locus_tag": "CGZ63_RS12745", "strand": "+", "location": "2381574-2388044", "annotations": "D-alanine--poly(phosphoribitol)_ligase_subunit_DltA", "name": "WP_089607479.1"}, {"locus_tag": "CGZ63_RS12750", "strand": "+", "location": "2388041-2402923", "annotations": "non-ribosomal_peptide_synthase/polyketide_synthase", "name": "WP_089607480.1"}, {"locus_tag": "CGZ63_RS12755", "strand": "+", "location": "2403245-2403949", "annotations": "4'-phosphopantetheinyl_transferase", "name": "WP_002042141.1"}, {"locus_tag": "CGZ63_RS12760", "strand": "+", "location": "2403936-2404658", "annotations": "thioesterase", "name": "WP_025690537.1"}, {"locus_tag": "CGZ63_RS12765", "strand": "+", "location": "2406153-2406425", "annotations": "hypothetical_protein", "name": "WP_002183585.1"}, {"locus_tag": "CGZ63_RS12770", "strand": "-", "location": "2406378-2406968", "annotations": "succinoglycan_biosynthesis_protein", "name": "WP_002042143.1"}, {"locus_tag": "CGZ63_RS12780", "strand": "+", "location": "2407465-2408112", "annotations": "hypothetical_protein", "name": "WP_000655735.1"}, {"locus_tag": "CGZ63_RS12785", "strand": "+", "location": "2408418-2408924", "annotations": "N-acetyltransferase", "name": "WP_000470150.1"}, {"locus_tag": "CGZ63_RS12790", "strand": "-", "location": "2409291-2409476", "annotations": "hypothetical_protein", "name": "WP_001987408.1"}, {"locus_tag": "CGZ63_RS12795", "strand": "+", "location": "2410390-2411841", "annotations": "glucosaminidase", "name": "WP_100249608.1"}, {"locus_tag": "CGZ63_RS12800", "strand": "+", "location": "2411866-2411979", "annotations": "peptidoglycan-N-acetylglucosamine_deacetylase", "name": "CGZ63_RS12800"}, {"locus_tag": "CGZ63_RS12805", "strand": "-", "location": "2411967-2412074", "annotations": "peptidase_M56", "name": "CGZ63_RS12805"}, {"locus_tag": "CGZ63_RS31840", "strand": "+", "location": "2412822-2413154", "annotations": "hypothetical_protein", "name": "WP_000433525.1"}, {"locus_tag": "CGZ63_RS12815", "strand": "+", "location": "2413271-2413783", "annotations": "hypothetical_protein", "name": "WP_000844534.1"}, {"locus_tag": "CGZ63_RS31845", "strand": "-", "location": "2413826-2414016", "annotations": "hypothetical_protein", "name": "CGZ63_RS31845"}, {"locus_tag": "CGZ63_RS12820", "strand": "+", "location": "2414305-2415995", "annotations": "collagenase", "name": "CGZ63_RS12820"}, {"locus_tag": "CGZ63_RS12825", "strand": "+", "location": "2416656-2417693", "annotations": "peptidase_M15", "name": "WP_025689274.1"}, {"locus_tag": "CGZ63_RS12830", "strand": "+", "location": "2417943-2419910", "annotations": "penicillin-binding_transpeptidase_domain-containing_protein", "name": "WP_025689276.1"}, {"locus_tag": "CGZ63_RS12835", "strand": "+", "location": "2420342-2420881", "annotations": "sigma-70_family_RNA_polymerase_sigma_factor", "name": "WP_002197777.1"}, {"locus_tag": "CGZ63_RS12840", "strand": "+", "location": "2420868-2421701", "annotations": "anti-sigma_factor", "name": "WP_100249609.1"}, {"locus_tag": "IKC_RS12630", "strand": "+", "location": "362874-363356", "annotations": "MarR_family_transcriptional_regulator", "name": "WP_000191886.1"}, {"locus_tag": "IKC_RS12635", "strand": "+", "location": "363523-364260", "annotations": "2,3-bisphosphoglycerate-dependent_phosphoglycerate_mutase", "name": "WP_000594152.1"}, {"locus_tag": "IKC_RS33485", "strand": "-", "location": "364380-364496", "annotations": "hypothetical_protein", "name": "WP_074047530.1"}, {"locus_tag": "IKC_RS12640", "strand": "+", "location": "364499-365236", "annotations": "stage_II_sporulation_protein_SA", "name": "WP_000624977.1"}, {"locus_tag": "IKC_RS12645", "strand": "+", "location": "365340-365477", "annotations": "hypothetical_protein", "name": "WP_001999836.1"}, {"locus_tag": "IKC_RS12650", "strand": "+", "location": "365550-365726", "annotations": "stage_II_sporulation_protein_SB", "name": "WP_000852629.1"}, {"locus_tag": "IKC_RS12655", "strand": "-", "location": "365745-366134", "annotations": "DUF1093_domain-containing_protein", "name": "WP_016122519.1"}, {"locus_tag": "IKC_RS12660", "strand": "+", "location": "366345-367813", "annotations": "aminoacyl-histidine_dipeptidase", "name": "IKC_RS12660"}, {"locus_tag": "IKC_RS12665", "strand": "+", "location": "368059-368868", "annotations": "hypothetical_protein", "name": "WP_000664544.1"}, {"locus_tag": "IKC_RS12670", "strand": "+", "location": "368894-369496", "annotations": "hypothetical_protein", "name": "WP_000517259.1"}, {"locus_tag": "IKC_RS12675", "strand": "+", "location": "369951-370964", "annotations": "agmatine_deiminase_family_protein", "name": "WP_080120262.1"}, {"locus_tag": "IKC_RS12680", "strand": "-", "location": "371333-371584", "annotations": "DNA-binding_response_regulator", "name": "WP_000827555.1"}, {"locus_tag": "IKC_RS12685", "strand": "+", "location": "371961-372839", "annotations": "XRE_family_transcriptional_regulator", "name": "WP_000397977.1"}, {"locus_tag": "IKC_RS12690", "strand": "+", "location": "372980-373258", "annotations": "AbrB/MazE/SpoVT_family_DNA-binding_domain-containing_protein", "name": "WP_000842216.1"}, {"locus_tag": "IKC_RS12695", "strand": "+", "location": "373779-375029", "annotations": "hypothetical_protein", "name": "WP_016122522.1"}, {"locus_tag": "IKC_RS12700", "strand": "+", "location": "375097-375855", "annotations": "membrane_protein", "name": "WP_000347986.1"}, {"locus_tag": "IKC_RS12705", "strand": "+", "location": "376109-376768", "annotations": "antibiotic_acetyltransferase", "name": "WP_016122523.1"}, {"locus_tag": "IKC_RS12710", "strand": "+", "location": "377098-378411", "annotations": "D-alanyl-D-alanine_carboxypeptidase", "name": "WP_011110099.1"}, {"locus_tag": "IKC_RS33490", "strand": "+", "location": "378453-378629", "annotations": "acyltransferase", "name": "IKC_RS33490"}, {"locus_tag": "IKC_RS12715", "strand": "+", "location": "378755-379387", "annotations": "SGNH/GDSL_hydrolase_family_protein", "name": "WP_080120255.1"}, {"locus_tag": "IKC_RS12720", "strand": "+", "location": "380445-381698", "annotations": "MFS_transporter", "name": "WP_006918049.1"}, {"locus_tag": "IKC_RS12725", "strand": "+", "location": "381712-386268", "annotations": "non-ribosomal_peptide_synthetase", "name": "WP_016122524.1"}, {"locus_tag": "IKC_RS12730", "strand": "+", "location": "386271-392741", "annotations": "non-ribosomal_peptide_synthetase", "name": "WP_016122525.1"}, {"locus_tag": "IKC_RS12735", "strand": "+", "location": "392738-407620", "annotations": "non-ribosomal_peptide_synthetase", "name": "WP_016122526.1"}, {"locus_tag": "IKC_RS12740", "strand": "+", "location": "407942-408646", "annotations": "4'-phosphopantetheinyl_transferase", "name": "WP_042866929.1"}, {"locus_tag": "IKC_RS12745", "strand": "+", "location": "408633-409355", "annotations": "thioesterase", "name": "WP_006918054.1"}, {"locus_tag": "IKC_RS12750", "strand": "+", "location": "409720-409959", "annotations": "SDR_family_oxidoreductase", "name": "WP_016122528.1"}, {"locus_tag": "IKC_RS12755", "strand": "+", "location": "411129-411625", "annotations": "integrase", "name": "IKC_RS12755"}, {"locus_tag": "IKC_RS12760", "strand": "+", "location": "412886-413500", "annotations": "hypothetical_protein", "name": "WP_016122530.1"}, {"locus_tag": "IKC_RS12765", "strand": "-", "location": "414020-414355", "annotations": "hypothetical_protein", "name": "WP_016122531.1"}, {"locus_tag": "IKC_RS12770", "strand": "-", "location": "414294-414749", "annotations": "succinoglycan_biosynthesis_protein", "name": "WP_006929295.1"}, {"locus_tag": "IKC_RS33495", "strand": "-", "location": "414833-415026", "annotations": "histidine_kinase", "name": "IKC_RS33495"}, {"locus_tag": "IKC_RS12775", "strand": "+", "location": "415245-415892", "annotations": "antigen", "name": "WP_016122532.1"}, {"locus_tag": "IKC_RS12780", "strand": "+", "location": "416146-416652", "annotations": "N-acetyltransferase", "name": "WP_000470146.1"}, {"locus_tag": "IKC_RS12785", "strand": "-", "location": "417019-417204", "annotations": "hypothetical_protein", "name": "WP_001987408.1"}, {"locus_tag": "IKC_RS12790", "strand": "+", "location": "418137-419555", "annotations": "glucosaminidase", "name": "WP_000680975.1"}, {"locus_tag": "IKC_RS33500", "strand": "+", "location": "419580-419663", "annotations": "polysaccharide_deacetylase", "name": "IKC_RS33500"}, {"locus_tag": "IKC_RS33505", "strand": "+", "location": "420309-420496", "annotations": "hypothetical_protein", "name": "IKC_RS33505"}, {"locus_tag": "IKC_RS33510", "strand": "+", "location": "420687-420884", "annotations": "hypothetical_protein", "name": "WP_080120263.1"}, {"locus_tag": "IKC_RS12800", "strand": "+", "location": "421001-421513", "annotations": "hypothetical_protein", "name": "WP_000844534.1"}, {"locus_tag": "IKC_RS33515", "strand": "+", "location": "422069-422266", "annotations": "hypothetical_protein", "name": "WP_006920378.1"}, {"locus_tag": "IKC_RS12805", "strand": "+", "location": "422388-423461", "annotations": "patatin", "name": "WP_000331135.1"}, {"locus_tag": "IKC_RS33520", "strand": "+", "location": "423591-423770", "annotations": "hypothetical_protein", "name": "IKC_RS33520"}, {"locus_tag": "IKC_RS12810", "strand": "+", "location": "424438-424887", "annotations": "sodium:proton_symporter", "name": "WP_080120256.1"}, {"locus_tag": "IKC_RS12815", "strand": "+", "location": "425125-425904", "annotations": "DUF1510_domain-containing_protein", "name": "WP_016122535.1"}, {"locus_tag": "IKC_RS12820", "strand": "+", "location": "426161-426766", "annotations": "TetR/AcrR_family_transcriptional_regulator", "name": "WP_016122536.1"}, {"locus_tag": "BLMD_RS10700", "strand": "-", "location": "2105963-2106382", "annotations": "protein_ArsC", "name": "WP_023857526.1"}, {"locus_tag": "BLMD_RS10705", "strand": "-", "location": "2106405-2107700", "annotations": "arsenic_transporter", "name": "WP_079289101.1"}, {"locus_tag": "BLMD_RS10710", "strand": "-", "location": "2107823-2108170", "annotations": "ArsR_family_transcriptional_regulator", "name": "WP_020451676.1"}, {"locus_tag": "BLMD_RS10715", "strand": "-", "location": "2108378-2108971", "annotations": "hypothetical_protein", "name": "WP_020451677.1"}, {"locus_tag": "BLMD_RS10720", "strand": "+", "location": "2109095-2109820", "annotations": "endonuclease/exonuclease/phosphatase", "name": "WP_023857522.1"}, {"locus_tag": "BLMD_RS10725", "strand": "-", "location": "2109844-2110701", "annotations": "glucose_permease_GlcU", "name": "WP_020451679.1"}, {"locus_tag": "BLMD_RS10730", "strand": "-", "location": "2110842-2112029", "annotations": "hypothetical_protein", "name": "WP_023857521.1"}, {"locus_tag": "BLMD_RS10735", "strand": "-", "location": "2112127-2113329", "annotations": "oligoribonuclease", "name": "WP_025810777.1"}, {"locus_tag": "BLMD_RS10740", "strand": "-", "location": "2113485-2114243", "annotations": "pyruvate_formate_lyase-activating_protein", "name": "WP_023857519.1"}, {"locus_tag": "BLMD_RS10745", "strand": "-", "location": "2114304-2116529", "annotations": "formate_C-acetyltransferase", "name": "WP_033155078.1"}, {"locus_tag": "BLMD_RS10750", "strand": "-", "location": "2116806-2118305", "annotations": "glycosyltransferase_family_1_protein", "name": "WP_023857518.1"}, {"locus_tag": "BLMD_RS10755", "strand": "-", "location": "2118443-2119915", "annotations": "D-alanyl-D-alanine_carboxypeptidase/D-alanyl-D-alanine-endopeptidase", "name": "WP_079289102.1"}, {"locus_tag": "BLMD_RS10760", "strand": "-", "location": "2119979-2120695", "annotations": "hypothetical_protein", "name": "WP_079289103.1"}, {"locus_tag": "BLMD_RS10765", "strand": "-", "location": "2120692-2121402", "annotations": "hypothetical_protein", "name": "WP_079289104.1"}, {"locus_tag": "BLMD_RS10770", "strand": "-", "location": "2121399-2122254", "annotations": "ABC_transporter_ATP-binding_protein", "name": "BLMD_RS10770"}, {"locus_tag": "BLMD_RS10775", "strand": "-", "location": "2122247-2122852", "annotations": "TetR/AcrR_family_transcriptional_regulator", "name": "WP_025810775.1"}, {"locus_tag": "BLMD_RS10780", "strand": "-", "location": "2123039-2124217", "annotations": "NAD(P)/FAD-dependent_oxidoreductase", "name": "WP_025810774.1"}, {"locus_tag": "BLMD_RS10785", "strand": "-", "location": "2124254-2124688", "annotations": "DUF1641_domain-containing_protein", "name": "WP_020451689.1"}, {"locus_tag": "BLMD_RS10790", "strand": "-", "location": "2124640-2124963", "annotations": "hypothetical_protein", "name": "WP_020451690.1"}, {"locus_tag": "BLMD_RS10795", "strand": "-", "location": "2125087-2125317", "annotations": "helix-turn-helix_domain-containing_protein", "name": "WP_025810773.1"}, {"locus_tag": "BLMD_RS10800", "strand": "+", "location": "2125411-2125635", "annotations": "hypothetical_protein", "name": "WP_020451692.1"}, {"locus_tag": "BLMD_RS10805", "strand": "-", "location": "2125706-2127658", "annotations": "AMP-dependent_synthetase", "name": "WP_080131407.1"}, {"locus_tag": "BLMD_RS10810", "strand": "-", "location": "2127689-2129218", "annotations": "acyl-CoA_carboxylase_subunit_beta", "name": "WP_026579615.1"}, {"locus_tag": "BLMD_RS10815", "strand": "-", "location": "2129239-2130021", "annotations": "enoyl-CoA_hydratase", "name": "WP_039072760.1"}, {"locus_tag": "BLMD_RS10820", "strand": "-", "location": "2130043-2130954", "annotations": "hydroxymethylglutaryl-CoA_lyase", "name": "WP_080131408.1"}, {"locus_tag": "BLMD_RS10825", "strand": "-", "location": "2130972-2131184", "annotations": "acetyl-CoA_carboxylase_biotin_carboxyl_carrier_protein_subunit", "name": "WP_003182452.1"}, {"locus_tag": "BLMD_RS10830", "strand": "-", "location": "2131202-2132542", "annotations": "acetyl-CoA_carboxylase_biotin_carboxylase_subunit", "name": "WP_020451697.1"}, {"locus_tag": "BLMD_RS10835", "strand": "-", "location": "2132781-2136584", "annotations": "non-ribosomal_peptide_synthase", "name": "WP_080131409.1"}, {"locus_tag": "BLMD_RS10840", "strand": "-", "location": "2136602-2147392", "annotations": "D-alanine--poly(phosphoribitol)_ligase_subunit_DltA", "name": "WP_080131410.1"}, {"locus_tag": "BLMD_RS10845", "strand": "-", "location": "2147415-2155055", "annotations": "D-alanine--poly(phosphoribitol)_ligase_subunit_DltA", "name": "WP_080131411.1"}, {"locus_tag": "BLMD_RS10850", "strand": "-", "location": "2155072-2162766", "annotations": "D-alanine--poly(phosphoribitol)_ligase_subunit_DltA", "name": "WP_080131412.1"}, {"locus_tag": "BLMD_RS10855", "strand": "-", "location": "2162793-2170448", "annotations": "D-alanine--poly(phosphoribitol)_ligase_subunit_DltA", "name": "WP_080131413.1"}, {"locus_tag": "BLMD_RS10860", "strand": "-", "location": "2170957-2172594", "annotations": "AMP-binding_protein", "name": "WP_020451703.1"}, {"locus_tag": "BLMD_RS10865", "strand": "-", "location": "2172626-2173786", "annotations": "acyl-CoA_dehydrogenase", "name": "WP_020451704.1"}, {"locus_tag": "BLMD_RS10870", "strand": "+", "location": "2174017-2174577", "annotations": "flavodoxin_family_protein", "name": "WP_020451705.1"}, {"locus_tag": "BLMD_RS10875", "strand": "-", "location": "2174612-2174962", "annotations": "transcriptional_regulator", "name": "WP_080131414.1"}, {"locus_tag": "BLMD_RS10880", "strand": "-", "location": "2175171-2176442", "annotations": "glutamate-5-semialdehyde_dehydrogenase", "name": "WP_080131415.1"}, {"locus_tag": "BLMD_RS10885", "strand": "-", "location": "2176468-2177589", "annotations": "glutamate_5-kinase", "name": "WP_020451708.1"}, {"locus_tag": "BLMD_RS10890", "strand": "-", "location": "2177628-2178479", "annotations": "pyrroline-5-carboxylate_reductase", "name": "WP_080131416.1"}, {"locus_tag": "BLMD_RS10895", "strand": "-", "location": "2178831-2179508", "annotations": "DUF421_domain-containing_protein", "name": "WP_020451710.1"}, {"locus_tag": "BLMD_RS10900", "strand": "-", "location": "2179811-2180950", "annotations": "inorganic_phosphate_transporter", "name": "WP_080131417.1"}, {"locus_tag": "BLMD_RS10905", "strand": "-", "location": "2180965-2181675", "annotations": "phosphoadenylyl-sulfate_reductase", "name": "WP_020451712.1"}, {"locus_tag": "BLMD_RS10910", "strand": "+", "location": "2182287-2183051", "annotations": "phosphosulfolactate_synthase", "name": "WP_020451713.1"}, {"locus_tag": "BLMD_RS10915", "strand": "-", "location": "2183070-2183693", "annotations": "YitT_family_protein", "name": "WP_020451714.1"}, {"locus_tag": "BLMD_RS10920", "strand": "-", "location": "2183784-2184890", "annotations": "mandelate_racemase/muconate_lactonizing_enzyme_family_protein", "name": "WP_023855743.1"}, {"locus_tag": "BLMD_RS10925", "strand": "-", "location": "2184908-2186149", "annotations": "MFS_transporter", "name": "WP_020451716.1"}, {"locus_tag": "BLMD_RS10930", "strand": "-", "location": "2186215-2187222", "annotations": "glycosyltransferase", "name": "WP_026579598.1"}, {"locus_tag": "BLMD_RS10935", "strand": "-", "location": "2187245-2188960", "annotations": "hypothetical_protein", "name": "WP_080131418.1"}, {"locus_tag": "BLMD_RS10940", "strand": "-", "location": "2189085-2189285", "annotations": "hypothetical_protein", "name": "WP_020451719.1"}, {"locus_tag": "BLMD_RS10945", "strand": "-", "location": "2189519-2191000", "annotations": "glutamate_synthase", "name": "WP_020451720.1"}, {"locus_tag": "BALI_RS10625", "strand": "-", "location": "2126855-2128150", "annotations": "arsenical_efflux_pump_membrane_protein_ArsB", "name": "WP_041817211.1"}, {"locus_tag": "BALI_RS10630", "strand": "-", "location": "2128273-2128620", "annotations": "ArsR_family_transcriptional_regulator", "name": "WP_020451676.1"}, {"locus_tag": "BALI_RS10635", "strand": "-", "location": "2128828-2129421", "annotations": "hypothetical_protein", "name": "WP_020451677.1"}, {"locus_tag": "BALI_RS10640", "strand": "+", "location": "2129545-2130270", "annotations": "hypothetical_protein", "name": "WP_020451678.1"}, {"locus_tag": "BALI_RS21855", "strand": "+", "location": "2130257-2130500", "annotations": "hypothetical_protein", "name": "BALI_RS21855"}, {"locus_tag": "BALI_RS10645", "strand": "-", "location": "2130555-2131412", "annotations": "glucose_permease_GlcU", "name": "WP_020451679.1"}, {"locus_tag": "BALI_RS10650", "strand": "-", "location": "2131553-2132740", "annotations": "exported_protein_YngK", "name": "WP_020451680.1"}, {"locus_tag": "BALI_RS10655", "strand": "-", "location": "2132838-2134040", "annotations": "ribonuclease_YngD", "name": "WP_020451681.1"}, {"locus_tag": "BALI_RS10660", "strand": "-", "location": "2134196-2134954", "annotations": "pyruvate_formate-lyase_1-activating_enzyme", "name": "WP_020451682.1"}, {"locus_tag": "BALI_RS10665", "strand": "-", "location": "2135015-2137240", "annotations": "formate_C-acetyltransferase", "name": "WP_020451683.1"}, {"locus_tag": "BALI_RS10670", "strand": "-", "location": "2137516-2139066", "annotations": "glycosyltransferase_family_1_protein", "name": "WP_080646591.1"}, {"locus_tag": "BALI_RS10675", "strand": "-", "location": "2139152-2140624", "annotations": "D-alanyl-D-alanine_carboxypeptidase/D-alanyl-D-alanine-endopeptidase", "name": "WP_041817214.1"}, {"locus_tag": "BALI_RS10680", "strand": "-", "location": "2140688-2141404", "annotations": "hypothetical_protein", "name": "WP_041817215.1"}, {"locus_tag": "BALI_RS10685", "strand": "-", "location": "2141401-2142111", "annotations": "ABC_transporter_permease", "name": "WP_020451685.1"}, {"locus_tag": "BALI_RS10690", "strand": "-", "location": "2142108-2142962", "annotations": "ABC_transporter_ATP-binding_protein", "name": "WP_020451686.1"}, {"locus_tag": "BALI_RS10695", "strand": "-", "location": "2142955-2143560", "annotations": "TetR/AcrR_family_transcriptional_regulator", "name": "WP_020451687.1"}, {"locus_tag": "BALI_RS10700", "strand": "-", "location": "2143747-2144925", "annotations": "NAD(P)/FAD-dependent_oxidoreductase", "name": "WP_020451688.1"}, {"locus_tag": "BALI_RS10705", "strand": "-", "location": "2144962-2145396", "annotations": "DUF1641_domain-containing_protein", "name": "WP_020451689.1"}, {"locus_tag": "BALI_RS10710", "strand": "-", "location": "2145348-2145671", "annotations": "hypothetical_protein", "name": "WP_020451690.1"}, {"locus_tag": "BALI_RS10715", "strand": "-", "location": "2145795-2146025", "annotations": "helix-turn-helix_domain-containing_protein", "name": "WP_020451691.1"}, {"locus_tag": "BALI_RS10720", "strand": "+", "location": "2146119-2146343", "annotations": "hypothetical_protein", "name": "WP_020451692.1"}, {"locus_tag": "BALI_RS10725", "strand": "-", "location": "2146414-2148366", "annotations": "acetyl-CoA_ligase", "name": "WP_020451693.1"}, {"locus_tag": "BALI_RS10730", "strand": "-", "location": "2148398-2149927", "annotations": "acyl-CoA_carboxylase_subunit_beta", "name": "WP_020451694.1"}, {"locus_tag": "BALI_RS10735", "strand": "-", "location": "2149948-2150730", "annotations": "enoyl-CoA_dehydratase_YngF", "name": "WP_020451695.1"}, {"locus_tag": "BALI_RS10740", "strand": "-", "location": "2150752-2151663", "annotations": "hydroxymethylglutaryl-CoA_lyase", "name": "WP_020451696.1"}, {"locus_tag": "BALI_RS10745", "strand": "-", "location": "2151681-2151893", "annotations": "acetyl-CoA_carboxylase_biotin_carboxyl_carrier_protein_subunit", "name": "WP_003182452.1"}, {"locus_tag": "BALI_RS10750", "strand": "-", "location": "2151911-2153251", "annotations": "acetyl-CoA_carboxylase_biotin_carboxylase_subunit", "name": "WP_020451697.1"}, {"locus_tag": "BALI_RS10755", "strand": "-", "location": "2153489-2157292", "annotations": "non-ribosomal_peptide_synthetase", "name": "WP_020451698.1"}, {"locus_tag": "BALI_RS10760", "strand": "-", "location": "2157310-2168100", "annotations": "non-ribosomal_peptide_synthetase", "name": "WP_020451699.1"}, {"locus_tag": "BALI_RS10765", "strand": "-", "location": "2168123-2175763", "annotations": "non-ribosomal_peptide_synthetase", "name": "WP_020451700.1"}, {"locus_tag": "BALI_RS10770", "strand": "-", "location": "2175780-2183474", "annotations": "non-ribosomal_peptide_synthetase", "name": "WP_020451701.1"}, {"locus_tag": "BALI_RS10775", "strand": "-", "location": "2183501-2191156", "annotations": "non-ribosomal_peptide_synthetase", "name": "WP_020451702.1"}, {"locus_tag": "BALI_RS10780", "strand": "-", "location": "2191665-2193302", "annotations": "short-chain_acyl-CoA_ligase_YngI", "name": "WP_020451703.1"}, {"locus_tag": "BALI_RS10785", "strand": "-", "location": "2193334-2194494", "annotations": "acyl-CoA_dehydrogenase", "name": "WP_020451704.1"}, {"locus_tag": "BALI_RS10790", "strand": "+", "location": "2194725-2195285", "annotations": "flavodoxin_family_protein", "name": "WP_020451705.1"}, {"locus_tag": "BALI_RS10795", "strand": "-", "location": "2195320-2195670", "annotations": "transcriptional_regulator", "name": "WP_020451706.1"}, {"locus_tag": "BALI_RS10800", "strand": "-", "location": "2195879-2197150", "annotations": "glutamate-5-semialdehyde_dehydrogenase", "name": "WP_020451707.1"}, {"locus_tag": "BALI_RS10805", "strand": "-", "location": "2197176-2198297", "annotations": "glutamate_5-kinase", "name": "WP_020451708.1"}, {"locus_tag": "BALI_RS10810", "strand": "-", "location": "2198336-2199187", "annotations": "pyrroline-5-carboxylate_reductase", "name": "WP_075213104.1"}, {"locus_tag": "BALI_RS10815", "strand": "-", "location": "2199539-2200216", "annotations": "DUF421_domain-containing_protein", "name": "WP_020451710.1"}, {"locus_tag": "BALI_RS10820", "strand": "-", "location": "2200520-2201659", "annotations": "inorganic_phosphate_transporter", "name": "WP_020451711.1"}, {"locus_tag": "BALI_RS10825", "strand": "-", "location": "2201674-2202384", "annotations": "phosphoadenylyl-sulfate_reductase", "name": "WP_020451712.1"}, {"locus_tag": "BALI_RS10830", "strand": "+", "location": "2202996-2203760", "annotations": "phosphosulfolactate_synthase", "name": "WP_020451713.1"}, {"locus_tag": "BALI_RS10835", "strand": "-", "location": "2203779-2204402", "annotations": "YitT_family_protein", "name": "WP_020451714.1"}, {"locus_tag": "BALI_RS10840", "strand": "-", "location": "2204493-2205599", "annotations": "mandelate_racemase/muconate_lactonizing_enzyme_family_protein", "name": "WP_020451715.1"}, {"locus_tag": "BALI_RS10845", "strand": "-", "location": "2205617-2206858", "annotations": "MFS_transporter", "name": "WP_020451716.1"}, {"locus_tag": "BALI_RS10850", "strand": "-", "location": "2206924-2207931", "annotations": "glycosyltransferase", "name": "WP_020451717.1"}, {"locus_tag": "BALI_RS10855", "strand": "-", "location": "2207954-2209669", "annotations": "hypothetical_protein", "name": "WP_039072768.1"}, {"locus_tag": "BALI_RS10860", "strand": "-", "location": "2209794-2209994", "annotations": "hypothetical_protein", "name": "WP_020451719.1"}, {"locus_tag": "BALI_RS10865", "strand": "-", "location": "2210229-2211710", "annotations": "glutamate_synthase", "name": "WP_020451720.1"}, {"locus_tag": "CK945_RS10995", "strand": "+", "location": "2127751-2129232", "annotations": "glutamate_synthase", "name": "WP_020451720.1"}, {"locus_tag": "CK945_RS11000", "strand": "+", "location": "2129466-2129666", "annotations": "hypothetical_protein", "name": "WP_020451719.1"}, {"locus_tag": "CK945_RS11005", "strand": "+", "location": "2129791-2131506", "annotations": "hypothetical_protein", "name": "WP_096748114.1"}, {"locus_tag": "CK945_RS11010", "strand": "+", "location": "2131529-2132536", "annotations": "glycosyltransferase", "name": "WP_026579598.1"}, {"locus_tag": "CK945_RS11015", "strand": "+", "location": "2132602-2133843", "annotations": "MFS_transporter", "name": "WP_020451716.1"}, {"locus_tag": "CK945_RS11020", "strand": "+", "location": "2133861-2134967", "annotations": "mandelate_racemase/muconate_lactonizing_enzyme_family_protein", "name": "WP_043054332.1"}, {"locus_tag": "CK945_RS11025", "strand": "+", "location": "2135058-2135680", "annotations": "hypothetical_protein", "name": "CK945_RS11025"}, {"locus_tag": "CK945_RS11030", "strand": "-", "location": "2135699-2136463", "annotations": "phosphosulfolactate_synthase", "name": "WP_020451713.1"}, {"locus_tag": "CK945_RS11035", "strand": "+", "location": "2137075-2137785", "annotations": "phosphoadenylyl-sulfate_reductase", "name": "WP_020451712.1"}, {"locus_tag": "CK945_RS11040", "strand": "+", "location": "2137800-2138939", "annotations": "inorganic_phosphate_transporter", "name": "WP_096748115.1"}, {"locus_tag": "CK945_RS11045", "strand": "+", "location": "2139243-2139920", "annotations": "DUF421_domain-containing_protein", "name": "WP_020451710.1"}, {"locus_tag": "CK945_RS11050", "strand": "+", "location": "2140272-2141123", "annotations": "pyrroline-5-carboxylate_reductase", "name": "WP_075213795.1"}, {"locus_tag": "CK945_RS11055", "strand": "+", "location": "2141162-2142283", "annotations": "glutamate_5-kinase", "name": "WP_020451708.1"}, {"locus_tag": "CK945_RS11060", "strand": "+", "location": "2142309-2143580", "annotations": "glutamate-5-semialdehyde_dehydrogenase", "name": "WP_065643896.1"}, {"locus_tag": "CK945_RS11065", "strand": "+", "location": "2143789-2144139", "annotations": "transcriptional_regulator", "name": "WP_065643897.1"}, {"locus_tag": "CK945_RS11070", "strand": "-", "location": "2144175-2144735", "annotations": "flavodoxin_family_protein", "name": "WP_020451705.1"}, {"locus_tag": "CK945_RS11075", "strand": "+", "location": "2144966-2146126", "annotations": "acyl-CoA_dehydrogenase", "name": "WP_096748116.1"}, {"locus_tag": "CK945_RS11080", "strand": "+", "location": "2146158-2147795", "annotations": "AMP-binding_protein", "name": "WP_096748117.1"}, {"locus_tag": "CK945_RS11085", "strand": "+", "location": "2148304-2155958", "annotations": "non-ribosomal_peptide_synthetase", "name": "CK945_RS11085"}, {"locus_tag": "CK945_RS11090", "strand": "+", "location": "2155985-2163679", "annotations": "D-alanine--poly(phosphoribitol)_ligase_subunit_DltA", "name": "WP_096748118.1"}, {"locus_tag": "CK945_RS11095", "strand": "+", "location": "2163696-2171336", "annotations": "D-alanine--poly(phosphoribitol)_ligase_subunit_DltA", "name": "WP_096748119.1"}, {"locus_tag": "CK945_RS11100", "strand": "+", "location": "2171359-2182149", "annotations": "D-alanine--poly(phosphoribitol)_ligase_subunit_DltA", "name": "WP_096748120.1"}, {"locus_tag": "CK945_RS11105", "strand": "+", "location": "2182167-2185969", "annotations": "non-ribosomal_peptide_synthase", "name": "CK945_RS11105"}, {"locus_tag": "CK945_RS11110", "strand": "+", "location": "2186208-2187548", "annotations": "acetyl-CoA_carboxylase_biotin_carboxylase_subunit", "name": "WP_079289108.1"}, {"locus_tag": "CK945_RS11115", "strand": "+", "location": "2187566-2187778", "annotations": "acetyl-CoA_carboxylase_biotin_carboxyl_carrier_protein_subunit", "name": "WP_003182452.1"}, {"locus_tag": "CK945_RS11120", "strand": "+", "location": "2187796-2188707", "annotations": "hydroxymethylglutaryl-CoA_lyase", "name": "WP_020451696.1"}, {"locus_tag": "CK945_RS11125", "strand": "+", "location": "2188729-2189511", "annotations": "3-hydroxybutyryl-CoA_dehydratase", "name": "WP_023857509.1"}, {"locus_tag": "CK945_RS11130", "strand": "+", "location": "2189532-2191061", "annotations": "acyl-CoA_carboxylase_subunit_beta", "name": "WP_026579615.1"}, {"locus_tag": "CK945_RS11135", "strand": "+", "location": "2191093-2193045", "annotations": "AMP-dependent_synthetase", "name": "WP_096748121.1"}, {"locus_tag": "CK945_RS11140", "strand": "-", "location": "2193116-2193340", "annotations": "hypothetical_protein", "name": "WP_020451692.1"}, {"locus_tag": "CK945_RS11145", "strand": "+", "location": "2193434-2193664", "annotations": "helix-turn-helix_domain-containing_protein", "name": "WP_020451691.1"}, {"locus_tag": "CK945_RS11150", "strand": "+", "location": "2193788-2194111", "annotations": "hypothetical_protein", "name": "WP_020451690.1"}, {"locus_tag": "CK945_RS11155", "strand": "+", "location": "2194063-2194497", "annotations": "DUF1641_domain-containing_protein", "name": "WP_020451689.1"}, {"locus_tag": "CK945_RS11160", "strand": "+", "location": "2194534-2195712", "annotations": "NAD(P)/FAD-dependent_oxidoreductase", "name": "WP_020451688.1"}, {"locus_tag": "CK945_RS11165", "strand": "+", "location": "2195899-2196504", "annotations": "TetR/AcrR_family_transcriptional_regulator", "name": "WP_023857514.1"}, {"locus_tag": "CK945_RS11170", "strand": "+", "location": "2196497-2197351", "annotations": "ABC_transporter_ATP-binding_protein", "name": "WP_079289105.1"}, {"locus_tag": "CK945_RS11175", "strand": "+", "location": "2197348-2198058", "annotations": "ABC_transporter_permease", "name": "WP_096748122.1"}, {"locus_tag": "CK945_RS11180", "strand": "+", "location": "2198055-2198771", "annotations": "hypothetical_protein", "name": "WP_096748123.1"}, {"locus_tag": "CK945_RS11185", "strand": "+", "location": "2198835-2200307", "annotations": "D-alanyl-D-alanine_carboxypeptidase/D-alanyl-D-alanine-endopeptidase", "name": "WP_096748124.1"}, {"locus_tag": "CK945_RS11190", "strand": "+", "location": "2200393-2201943", "annotations": "glycosyltransferase_family_1_protein", "name": "WP_096748125.1"}, {"locus_tag": "CK945_RS11195", "strand": "+", "location": "2202219-2204444", "annotations": "formate_C-acetyltransferase", "name": "WP_096748126.1"}, {"locus_tag": "CK945_RS11200", "strand": "+", "location": "2204505-2205263", "annotations": "pyruvate_formate_lyase-activating_protein", "name": "WP_026579623.1"}, {"locus_tag": "CK945_RS11205", "strand": "+", "location": "2205419-2206621", "annotations": "oligoribonuclease", "name": "WP_043054584.1"}, {"locus_tag": "CK945_RS11210", "strand": "+", "location": "2206719-2207906", "annotations": "hypothetical_protein", "name": "WP_039072752.1"}, {"locus_tag": "CK945_RS11215", "strand": "+", "location": "2208047-2208904", "annotations": "glucose_transporter_GlcU", "name": "WP_035338691.1"}, {"locus_tag": "CK945_RS11220", "strand": "-", "location": "2208927-2209652", "annotations": "endonuclease/exonuclease/phosphatase", "name": "WP_023857522.1"}, {"locus_tag": "CK945_RS11225", "strand": "+", "location": "2209776-2210369", "annotations": "hypothetical_protein", "name": "WP_020451677.1"}, {"locus_tag": "CK945_RS11230", "strand": "+", "location": "2210577-2210924", "annotations": "ArsR_family_transcriptional_regulator", "name": "WP_020451676.1"}, {"locus_tag": "CK945_RS11235", "strand": "+", "location": "2211047-2212342", "annotations": "arsenical_efflux_pump_membrane_protein_ArsB", "name": "WP_035338688.1"}, {"locus_tag": "CK945_RS11240", "strand": "+", "location": "2212365-2212784", "annotations": "protein_ArsC", "name": "WP_023857526.1"}, {"locus_tag": "SC78_RS05880", "strand": "-", "location": "459047-459466", "annotations": "protein_ArsC", "name": "WP_023857526.1"}, {"locus_tag": "SC78_RS05885", "strand": "-", "location": "459489-460784", "annotations": "arsenical_efflux_pump_membrane_protein_ArsB", "name": "WP_035338688.1"}, {"locus_tag": "SC78_RS05890", "strand": "-", "location": "460907-461254", "annotations": "ArsR_family_transcriptional_regulator", "name": "WP_020451676.1"}, {"locus_tag": "SC78_RS05895", "strand": "-", "location": "461462-462055", "annotations": "hypothetical_protein", "name": "WP_020451677.1"}, {"locus_tag": "SC78_RS05900", "strand": "+", "location": "462179-462904", "annotations": "endonuclease/exonuclease/phosphatase", "name": "WP_023857522.1"}, {"locus_tag": "SC78_RS05905", "strand": "-", "location": "462927-463784", "annotations": "glucose_permease_GlcU", "name": "WP_020451679.1"}, {"locus_tag": "SC78_RS05910", "strand": "-", "location": "463925-465112", "annotations": "hypothetical_protein", "name": "WP_039072752.1"}, {"locus_tag": "SC78_RS05915", "strand": "-", "location": "465210-466412", "annotations": "oligoribonuclease", "name": "WP_039072824.1"}, {"locus_tag": "SC78_RS05920", "strand": "-", "location": "466568-467326", "annotations": "pyruvate_formate-lyase_1-activating_enzyme", "name": "WP_039072753.1"}, {"locus_tag": "SC78_RS05925", "strand": "-", "location": "467387-469612", "annotations": "formate_C-acetyltransferase", "name": "WP_020451683.1"}, {"locus_tag": "SC78_RS05930", "strand": "-", "location": "469888-471387", "annotations": "glycosyltransferase_family_1_protein", "name": "WP_052252262.1"}, {"locus_tag": "SC78_RS05935", "strand": "-", "location": "471525-472997", "annotations": "D-alanyl-D-alanine_carboxypeptidase/D-alanyl-D-alanine-endopeptidase", "name": "WP_039072754.1"}, {"locus_tag": "SC78_RS05940", "strand": "-", "location": "473196-473777", "annotations": "hypothetical_protein", "name": "WP_039072755.1"}, {"locus_tag": "SC78_RS21595", "strand": "-", "location": "473774-474031", "annotations": "hypothetical_protein", "name": "WP_052252263.1"}, {"locus_tag": "SC78_RS21600", "strand": "-", "location": "474054-474482", "annotations": "hypothetical_protein", "name": "WP_052252264.1"}, {"locus_tag": "SC78_RS05950", "strand": "-", "location": "474479-475333", "annotations": "ABC_transporter_ATP-binding_protein", "name": "WP_039072756.1"}, {"locus_tag": "SC78_RS05955", "strand": "-", "location": "475326-475931", "annotations": "TetR/AcrR_family_transcriptional_regulator", "name": "WP_023857514.1"}, {"locus_tag": "SC78_RS05960", "strand": "-", "location": "476118-477296", "annotations": "NAD(P)/FAD-dependent_oxidoreductase", "name": "WP_020451688.1"}, {"locus_tag": "SC78_RS05965", "strand": "-", "location": "477333-477767", "annotations": "DUF1641_domain-containing_protein", "name": "WP_020451689.1"}, {"locus_tag": "SC78_RS05970", "strand": "-", "location": "477719-478042", "annotations": "hypothetical_protein", "name": "WP_039072757.1"}, {"locus_tag": "SC78_RS05975", "strand": "-", "location": "478166-478396", "annotations": "hypothetical_protein", "name": "WP_023857512.1"}, {"locus_tag": "SC78_RS05980", "strand": "+", "location": "478490-478714", "annotations": "hypothetical_protein", "name": "WP_020451692.1"}, {"locus_tag": "SC78_RS05985", "strand": "-", "location": "478785-480737", "annotations": "AMP-dependent_synthetase", "name": "WP_039072758.1"}, {"locus_tag": "SC78_RS05990", "strand": "-", "location": "480768-482297", "annotations": "acyl-CoA_carboxylase_subunit_beta", "name": "WP_039072759.1"}, {"locus_tag": "SC78_RS05995", "strand": "-", "location": "482318-483100", "annotations": "enoyl-CoA_hydratase", "name": "WP_039072760.1"}, {"locus_tag": "SC78_RS06000", "strand": "-", "location": "483122-484033", "annotations": "hydroxymethylglutaryl-CoA_lyase", "name": "WP_039072761.1"}, {"locus_tag": "SC78_RS06005", "strand": "-", "location": "484051-484263", "annotations": "acetyl-CoA_carboxylase_biotin_carboxyl_carrier_protein_subunit", "name": "WP_003182452.1"}, {"locus_tag": "SC78_RS06010", "strand": "-", "location": "484281-485621", "annotations": "acetyl-CoA_carboxylase_biotin_carboxylase_subunit", "name": "WP_082021583.1"}, {"locus_tag": "SC78_RS06015", "strand": "-", "location": "485859-489662", "annotations": "non-ribosomal_peptide_synthase", "name": "WP_039072763.1"}, {"locus_tag": "SC78_RS06020", "strand": "-", "location": "489680-500470", "annotations": "non-ribosomal_peptide_synthetase", "name": "WP_039072764.1"}, {"locus_tag": "SC78_RS06025", "strand": "-", "location": "500493-508133", "annotations": "non-ribosomal_peptide_synthetase", "name": "WP_039072765.1"}, {"locus_tag": "SC78_RS06030", "strand": "-", "location": "508150-515844", "annotations": "non-ribosomal_peptide_synthetase", "name": "WP_039072766.1"}, {"locus_tag": "SC78_RS06035", "strand": "-", "location": "515871-523526", "annotations": "non-ribosomal_peptide_synthetase", "name": "WP_039072767.1"}, {"locus_tag": "SC78_RS06040", "strand": "-", "location": "524035-525672", "annotations": "AMP-binding_protein", "name": "WP_023855750.1"}, {"locus_tag": "SC78_RS06045", "strand": "-", "location": "525704-526864", "annotations": "acyl-CoA_dehydrogenase", "name": "WP_023855749.1"}, {"locus_tag": "SC78_RS06050", "strand": "+", "location": "527095-527655", "annotations": "flavodoxin_family_protein", "name": "WP_020451705.1"}, {"locus_tag": "SC78_RS06055", "strand": "-", "location": "527690-528040", "annotations": "transcriptional_regulator", "name": "WP_020451706.1"}, {"locus_tag": "SC78_RS06060", "strand": "-", "location": "528249-529520", "annotations": "glutamate-5-semialdehyde_dehydrogenase", "name": "WP_023855748.1"}, {"locus_tag": "SC78_RS06065", "strand": "-", "location": "529546-530667", "annotations": "glutamate_5-kinase", "name": "WP_020451708.1"}, {"locus_tag": "SC78_RS06070", "strand": "-", "location": "530706-531557", "annotations": "pyrroline-5-carboxylate_reductase", "name": "WP_075213104.1"}, {"locus_tag": "SC78_RS06075", "strand": "-", "location": "531909-532586", "annotations": "DUF421_domain-containing_protein", "name": "WP_020451710.1"}, {"locus_tag": "SC78_RS06080", "strand": "-", "location": "532889-534028", "annotations": "inorganic_phosphate_transporter", "name": "WP_023855744.1"}, {"locus_tag": "SC78_RS06085", "strand": "-", "location": "534043-534753", "annotations": "phosphoadenylyl-sulfate_reductase", "name": "WP_020451712.1"}, {"locus_tag": "SC78_RS06090", "strand": "+", "location": "535358-536122", "annotations": "phosphosulfolactate_synthase", "name": "WP_020451713.1"}, {"locus_tag": "SC78_RS06095", "strand": "-", "location": "536141-536764", "annotations": "YitT_family_protein", "name": "WP_020451714.1"}, {"locus_tag": "SC78_RS06100", "strand": "-", "location": "536855-537961", "annotations": "mandelate_racemase/muconate_lactonizing_enzyme_family_protein", "name": "WP_023855743.1"}, {"locus_tag": "SC78_RS06105", "strand": "-", "location": "537979-539220", "annotations": "MFS_transporter", "name": "WP_020451716.1"}, {"locus_tag": "SC78_RS06110", "strand": "-", "location": "539286-540293", "annotations": "glycosyltransferase", "name": "WP_020451717.1"}, {"locus_tag": "SC78_RS06115", "strand": "-", "location": "540316-542031", "annotations": "hypothetical_protein", "name": "WP_039072768.1"}, {"locus_tag": "SC78_RS06120", "strand": "-", "location": "542156-542356", "annotations": "hypothetical_protein", "name": "WP_020451719.1"}, {"locus_tag": "SC78_RS06125", "strand": "-", "location": "542590-544071", "annotations": "glutamate_synthase", "name": "WP_039072769.1"}, {"locus_tag": "M661_RS0109320", "strand": "+", "location": "1298248-1299729", "annotations": "glutamate_synthase", "name": "WP_020451720.1"}, {"locus_tag": "M661_RS25115", "strand": "+", "location": "1299963-1300154", "annotations": "hypothetical_protein", "name": "WP_081044002.1"}, {"locus_tag": "M661_RS0109325", "strand": "+", "location": "1300279-1301994", "annotations": "hypothetical_protein", "name": "WP_026579597.1"}, {"locus_tag": "M661_RS0109330", "strand": "+", "location": "1302017-1303024", "annotations": "glycosyltransferase", "name": "WP_026579598.1"}, {"locus_tag": "M661_RS0109335", "strand": "+", "location": "1303090-1304331", "annotations": "MFS_transporter", "name": "WP_020451716.1"}, {"locus_tag": "M661_RS0109340", "strand": "+", "location": "1304349-1305455", "annotations": "mandelate_racemase/muconate_lactonizing_enzyme_family_protein", "name": "WP_026579599.1"}, {"locus_tag": "M661_RS0109345", "strand": "+", "location": "1305546-1306169", "annotations": "YitT_family_protein", "name": "WP_026579600.1"}, {"locus_tag": "M661_RS0109350", "strand": "-", "location": "1306188-1306952", "annotations": "phosphosulfolactate_synthase", "name": "WP_020451713.1"}, {"locus_tag": "M661_RS0109355", "strand": "+", "location": "1307563-1308273", "annotations": "phosphoadenylyl-sulfate_reductase", "name": "WP_026579601.1"}, {"locus_tag": "M661_RS0109360", "strand": "+", "location": "1308288-1309427", "annotations": "inorganic_phosphate_transporter", "name": "WP_026579602.1"}, {"locus_tag": "M661_RS0109370", "strand": "+", "location": "1309730-1310407", "annotations": "DUF421_domain-containing_protein", "name": "WP_020451710.1"}, {"locus_tag": "M661_RS0109380", "strand": "+", "location": "1310759-1311610", "annotations": "pyrroline-5-carboxylate_reductase", "name": "WP_075213795.1"}, {"locus_tag": "M661_RS0109385", "strand": "+", "location": "1311649-1312770", "annotations": "glutamate_5-kinase", "name": "WP_026579604.1"}, {"locus_tag": "M661_RS0109390", "strand": "+", "location": "1312796-1314067", "annotations": "glutamate-5-semialdehyde_dehydrogenase", "name": "WP_026579605.1"}, {"locus_tag": "M661_RS0109395", "strand": "+", "location": "1314276-1314626", "annotations": "transcriptional_regulator", "name": "WP_020451706.1"}, {"locus_tag": "M661_RS0109400", "strand": "-", "location": "1314661-1315221", "annotations": "flavodoxin_family_protein", "name": "WP_020451705.1"}, {"locus_tag": "M661_RS0109405", "strand": "+", "location": "1315452-1316612", "annotations": "acyl-CoA_dehydrogenase", "name": "WP_023855749.1"}, {"locus_tag": "M661_RS0109410", "strand": "+", "location": "1316644-1318281", "annotations": "AMP-binding_protein", "name": "WP_026579606.1"}, {"locus_tag": "M661_RS0109415", "strand": "+", "location": "1318790-1326445", "annotations": "non-ribosomal_peptide_synthetase", "name": "WP_026579607.1"}, {"locus_tag": "M661_RS0109420", "strand": "+", "location": "1326472-1334166", "annotations": "non-ribosomal_peptide_synthetase", "name": "WP_026579608.1"}, {"locus_tag": "M661_RS0109425", "strand": "+", "location": "1334183-1341823", "annotations": "non-ribosomal_peptide_synthetase", "name": "WP_026579609.1"}, {"locus_tag": "M661_RS0109430", "strand": "+", "location": "1341846-1352636", "annotations": "non-ribosomal_peptide_synthetase", "name": "WP_026579610.1"}, {"locus_tag": "M661_RS0109435", "strand": "+", "location": "1352654-1356457", "annotations": "non-ribosomal_peptide_synthase", "name": "WP_026579611.1"}, {"locus_tag": "M661_RS0109440", "strand": "+", "location": "1356696-1358036", "annotations": "acetyl-CoA_carboxylase_biotin_carboxylase_subunit", "name": "WP_026579612.1"}, {"locus_tag": "M661_RS0109445", "strand": "+", "location": "1358054-1358266", "annotations": "acetyl-CoA_carboxylase_biotin_carboxyl_carrier_protein_subunit", "name": "WP_003182452.1"}, {"locus_tag": "M661_RS0109450", "strand": "+", "location": "1358284-1359195", "annotations": "hydroxymethylglutaryl-CoA_lyase", "name": "WP_026579613.1"}, {"locus_tag": "M661_RS0109455", "strand": "+", "location": "1359217-1359999", "annotations": "enoyl-CoA_hydratase", "name": "WP_026579614.1"}, {"locus_tag": "M661_RS0109460", "strand": "+", "location": "1360020-1361549", "annotations": "acyl-CoA_carboxylase_subunit_beta", "name": "WP_026579615.1"}, {"locus_tag": "M661_RS0109465", "strand": "+", "location": "1361581-1363533", "annotations": "AMP-dependent_synthetase", "name": "WP_026579616.1"}, {"locus_tag": "M661_RS24340", "strand": "-", "location": "1363604-1363828", "annotations": "hypothetical_protein", "name": "WP_020451692.1"}, {"locus_tag": "M661_RS0109475", "strand": "+", "location": "1363922-1364152", "annotations": "helix-turn-helix_domain-containing_protein", "name": "WP_023857512.1"}, {"locus_tag": "M661_RS0109480", "strand": "+", "location": "1364276-1364599", "annotations": "hypothetical_protein", "name": "WP_020451690.1"}, {"locus_tag": "M661_RS0109485", "strand": "+", "location": "1364551-1364985", "annotations": "DUF1641_domain-containing_protein", "name": "WP_020451689.1"}, {"locus_tag": "M661_RS0109490", "strand": "+", "location": "1365022-1366200", "annotations": "NAD(P)/FAD-dependent_oxidoreductase", "name": "WP_020451688.1"}, {"locus_tag": "M661_RS0109495", "strand": "+", "location": "1366387-1366992", "annotations": "TetR/AcrR_family_transcriptional_regulator", "name": "WP_026579617.1"}, {"locus_tag": "M661_RS0109500", "strand": "+", "location": "1366985-1367839", "annotations": "ABC_transporter_ATP-binding_protein", "name": "WP_026579618.1"}, {"locus_tag": "M661_RS0109505", "strand": "+", "location": "1367836-1368546", "annotations": "hypothetical_protein", "name": "WP_026579619.1"}, {"locus_tag": "M661_RS0109510", "strand": "+", "location": "1368543-1369259", "annotations": "hypothetical_protein", "name": "WP_026579620.1"}, {"locus_tag": "M661_RS0109515", "strand": "+", "location": "1369323-1370795", "annotations": "D-alanyl-D-alanine_carboxypeptidase/D-alanyl-D-alanine-endopeptidase", "name": "WP_026579621.1"}, {"locus_tag": "M661_RS24345", "strand": "+", "location": "1370933-1372432", "annotations": "glycosyltransferase_family_1_protein", "name": "WP_051303777.1"}, {"locus_tag": "M661_RS0109525", "strand": "+", "location": "1372708-1374933", "annotations": "formate_C-acetyltransferase", "name": "WP_026579622.1"}, {"locus_tag": "M661_RS0109530", "strand": "+", "location": "1374994-1375752", "annotations": "pyruvate_formate-lyase_1-activating_enzyme", "name": "WP_026579623.1"}, {"locus_tag": "M661_RS0109535", "strand": "+", "location": "1375908-1377110", "annotations": "oligoribonuclease", "name": "WP_025810777.1"}, {"locus_tag": "M661_RS0109540", "strand": "+", "location": "1377208-1378395", "annotations": "hypothetical_protein", "name": "WP_026579624.1"}, {"locus_tag": "M661_RS0109545", "strand": "+", "location": "1378536-1379393", "annotations": "glucose_permease_GlcU", "name": "WP_020451679.1"}, {"locus_tag": "M661_RS0109550", "strand": "-", "location": "1379416-1380141", "annotations": "endonuclease/exonuclease/phosphatase", "name": "WP_023857522.1"}, {"locus_tag": "M661_RS0109555", "strand": "+", "location": "1380265-1380858", "annotations": "hypothetical_protein", "name": "WP_020451677.1"}, {"locus_tag": "M661_RS0109560", "strand": "+", "location": "1381066-1381413", "annotations": "ArsR_family_transcriptional_regulator", "name": "WP_020451676.1"}, {"locus_tag": "M661_RS0109565", "strand": "+", "location": "1381536-1382831", "annotations": "arsenical_efflux_pump_membrane_protein_ArsB", "name": "WP_026579625.1"}, {"locus_tag": "M661_RS0109570", "strand": "+", "location": "1382854-1383273", "annotations": "protein_ArsC", "name": "WP_023857526.1"}, {"locus_tag": "CP942_RS00775", "strand": "+", "location": "154121-155602", "annotations": "glutamate_synthase", "name": "WP_020451720.1"}, {"locus_tag": "CP942_RS00780", "strand": "+", "location": "155836-156027", "annotations": "hypothetical_protein", "name": "WP_081044002.1"}, {"locus_tag": "CP942_RS00785", "strand": "+", "location": "156152-157867", "annotations": "hypothetical_protein", "name": "WP_105978808.1"}, {"locus_tag": "CP942_RS00790", "strand": "+", "location": "157890-158897", "annotations": "glycosyltransferase", "name": "WP_026579598.1"}, {"locus_tag": "CP942_RS00795", "strand": "+", "location": "158963-160204", "annotations": "MFS_transporter", "name": "WP_020451716.1"}, {"locus_tag": "CP942_RS00800", "strand": "+", "location": "160222-161328", "annotations": "mandelate_racemase/muconate_lactonizing_enzyme_family_protein", "name": "WP_105978809.1"}, {"locus_tag": "CP942_RS00805", "strand": "+", "location": "161419-162042", "annotations": "YitT_family_protein", "name": "WP_020451714.1"}, {"locus_tag": "CP942_RS00810", "strand": "-", "location": "162061-162825", "annotations": "phosphosulfolactate_synthase", "name": "WP_020451713.1"}, {"locus_tag": "CP942_RS00815", "strand": "+", "location": "163437-164147", "annotations": "phosphoadenylyl-sulfate_reductase", "name": "WP_020451712.1"}, {"locus_tag": "CP942_RS00820", "strand": "+", "location": "164162-165301", "annotations": "inorganic_phosphate_transporter", "name": "WP_023855744.1"}, {"locus_tag": "CP942_RS00825", "strand": "+", "location": "165605-166282", "annotations": "DUF421_domain-containing_protein", "name": "WP_020451710.1"}, {"locus_tag": "CP942_RS00830", "strand": "+", "location": "166634-167485", "annotations": "pyrroline-5-carboxylate_reductase", "name": "WP_075213795.1"}, {"locus_tag": "CP942_RS00835", "strand": "+", "location": "167524-168645", "annotations": "glutamate_5-kinase", "name": "WP_105978810.1"}, {"locus_tag": "CP942_RS00840", "strand": "+", "location": "168671-169942", "annotations": "glutamate-5-semialdehyde_dehydrogenase", "name": "WP_105978811.1"}, {"locus_tag": "CP942_RS00845", "strand": "+", "location": "170151-170501", "annotations": "transcriptional_regulator", "name": "WP_105978812.1"}, {"locus_tag": "CP942_RS00850", "strand": "-", "location": "170536-171096", "annotations": "NADPH_dehydrogenase", "name": "WP_105978813.1"}, {"locus_tag": "CP942_RS00855", "strand": "+", "location": "171327-172487", "annotations": "acyl-CoA_dehydrogenase", "name": "WP_105978814.1"}, {"locus_tag": "CP942_RS00860", "strand": "+", "location": "172519-174156", "annotations": "AMP-binding_protein", "name": "WP_105978815.1"}, {"locus_tag": "CP942_RS00865", "strand": "+", "location": "174665-182320", "annotations": "non-ribosomal_peptide_synthetase", "name": "WP_105978816.1"}, {"locus_tag": "CP942_RS00870", "strand": "+", "location": "182347-190041", "annotations": "non-ribosomal_peptide_synthetase", "name": "WP_105978817.1"}, {"locus_tag": "CP942_RS00875", "strand": "+", "location": "190058-197698", "annotations": "non-ribosomal_peptide_synthetase", "name": "WP_105978818.1"}, {"locus_tag": "CP942_RS00880", "strand": "+", "location": "197721-208511", "annotations": "non-ribosomal_peptide_synthetase", "name": "WP_105978819.1"}, {"locus_tag": "CP942_RS00885", "strand": "+", "location": "208529-212332", "annotations": "non-ribosomal_peptide_synthase", "name": "WP_105978820.1"}, {"locus_tag": "CP942_RS00890", "strand": "+", "location": "212571-213911", "annotations": "biotin_carboxylase", "name": "WP_105978821.1"}, {"locus_tag": "CP942_RS00895", "strand": "+", "location": "213929-214141", "annotations": "acetyl-CoA_carboxylase_biotin_carboxyl_carrier_protein_subunit", "name": "WP_003182452.1"}, {"locus_tag": "CP942_RS00900", "strand": "+", "location": "214159-215070", "annotations": "hydroxymethylglutaryl-CoA_lyase", "name": "WP_020451696.1"}, {"locus_tag": "CP942_RS00905", "strand": "+", "location": "215092-215874", "annotations": "3-hydroxybutyryl-CoA_dehydratase", "name": "WP_023857509.1"}, {"locus_tag": "CP942_RS00910", "strand": "+", "location": "215895-217424", "annotations": "carboxylase", "name": "WP_105978822.1"}, {"locus_tag": "CP942_RS00915", "strand": "+", "location": "217455-219407", "annotations": "AMP-dependent_synthetase", "name": "WP_096748121.1"}, {"locus_tag": "CP942_RS00920", "strand": "-", "location": "219478-219702", "annotations": "hypothetical_protein", "name": "WP_020451692.1"}, {"locus_tag": "CP942_RS00925", "strand": "+", "location": "219796-220026", "annotations": "helix-turn-helix_domain-containing_protein", "name": "WP_020451691.1"}, {"locus_tag": "CP942_RS00930", "strand": "+", "location": "220149-220472", "annotations": "hypothetical_protein", "name": "WP_020451690.1"}, {"locus_tag": "CP942_RS00935", "strand": "+", "location": "220424-220858", "annotations": "DUF1641_domain-containing_protein", "name": "WP_020451689.1"}, {"locus_tag": "CP942_RS00940", "strand": "+", "location": "220895-222073", "annotations": "NAD(P)/FAD-dependent_oxidoreductase", "name": "WP_020451688.1"}, {"locus_tag": "CP942_RS00945", "strand": "+", "location": "222260-222865", "annotations": "TetR/AcrR_family_transcriptional_regulator", "name": "WP_035338698.1"}, {"locus_tag": "CP942_RS00950", "strand": "+", "location": "222858-223712", "annotations": "ABC_transporter_ATP-binding_protein", "name": "WP_026579618.1"}, {"locus_tag": "CP942_RS00955", "strand": "+", "location": "223709-224419", "annotations": "hypothetical_protein", "name": "WP_035338696.1"}, {"locus_tag": "CP942_RS00960", "strand": "+", "location": "224416-225132", "annotations": "hypothetical_protein", "name": "WP_026579620.1"}, {"locus_tag": "CP942_RS00965", "strand": "+", "location": "225196-226668", "annotations": "D-alanyl-D-alanine_carboxypeptidase/D-alanyl-D-alanine-endopeptidase", "name": "WP_105978823.1"}, {"locus_tag": "CP942_RS00970", "strand": "+", "location": "226806-228305", "annotations": "glycosyltransferase_family_1_protein", "name": "WP_105978824.1"}, {"locus_tag": "CP942_RS00975", "strand": "+", "location": "228581-230806", "annotations": "formate_C-acetyltransferase", "name": "WP_020451683.1"}, {"locus_tag": "CP942_RS00980", "strand": "+", "location": "230867-231625", "annotations": "pyruvate_formate_lyase-activating_protein", "name": "WP_105978825.1"}, {"locus_tag": "CP942_RS00985", "strand": "+", "location": "231781-232983", "annotations": "oligoribonuclease", "name": "WP_105980480.1"}, {"locus_tag": "CP942_RS00990", "strand": "+", "location": "233081-234268", "annotations": "hypothetical_protein", "name": "WP_105978826.1"}, {"locus_tag": "CP942_RS00995", "strand": "+", "location": "234409-235266", "annotations": "glucose_transporter_GlcU", "name": "WP_105978827.1"}, {"locus_tag": "CP942_RS01000", "strand": "-", "location": "235344-236069", "annotations": "endonuclease", "name": "WP_101560947.1"}, {"locus_tag": "CP942_RS01005", "strand": "+", "location": "236193-236786", "annotations": "hypothetical_protein", "name": "WP_020451677.1"}, {"locus_tag": "CP942_RS01010", "strand": "+", "location": "236994-237341", "annotations": "ArsR_family_transcriptional_regulator", "name": "WP_020451676.1"}, {"locus_tag": "CP942_RS01015", "strand": "+", "location": "237464-238759", "annotations": "arsenical_efflux_pump_membrane_protein_ArsB", "name": "WP_059231117.1"}, {"locus_tag": "CP942_RS01020", "strand": "+", "location": "238782-239201", "annotations": "protein_ArsC", "name": "WP_023857526.1"}, {"locus_tag": "CP943_RS10920", "strand": "-", "location": "2119664-2120083", "annotations": "protein_ArsC", "name": "WP_023857526.1"}, {"locus_tag": "CP943_RS10925", "strand": "-", "location": "2120106-2121401", "annotations": "arsenical_efflux_pump_membrane_protein_ArsB", "name": "WP_105980996.1"}, {"locus_tag": "CP943_RS10930", "strand": "-", "location": "2121524-2121871", "annotations": "ArsR_family_transcriptional_regulator", "name": "WP_105980997.1"}, {"locus_tag": "CP943_RS10935", "strand": "-", "location": "2122079-2122672", "annotations": "hypothetical_protein", "name": "WP_020451677.1"}, {"locus_tag": "CP943_RS10940", "strand": "+", "location": "2122796-2123521", "annotations": "endonuclease/exonuclease/phosphatase", "name": "WP_023857522.1"}, {"locus_tag": "CP943_RS10945", "strand": "-", "location": "2123544-2124401", "annotations": "glucose_permease_GlcU", "name": "WP_020451679.1"}, {"locus_tag": "CP943_RS10950", "strand": "-", "location": "2124542-2125729", "annotations": "hypothetical_protein", "name": "WP_023857521.1"}, {"locus_tag": "CP943_RS10955", "strand": "-", "location": "2125827-2127029", "annotations": "oligoribonuclease", "name": "WP_075213316.1"}, {"locus_tag": "CP943_RS10960", "strand": "-", "location": "2127185-2127943", "annotations": "pyruvate_formate_lyase-activating_protein", "name": "WP_026579623.1"}, {"locus_tag": "CP943_RS10965", "strand": "-", "location": "2128004-2130229", "annotations": "formate_C-acetyltransferase", "name": "WP_096748126.1"}, {"locus_tag": "CP943_RS10970", "strand": "-", "location": "2130505-2132055", "annotations": "glycosyltransferase_family_1_protein", "name": "WP_105980998.1"}, {"locus_tag": "CP943_RS10975", "strand": "-", "location": "2132141-2133613", "annotations": "D-alanyl-D-alanine_carboxypeptidase/D-alanyl-D-alanine-endopeptidase", "name": "WP_079289102.1"}, {"locus_tag": "CP943_RS10980", "strand": "-", "location": "2133677-2134393", "annotations": "hypothetical_protein", "name": "WP_079289103.1"}, {"locus_tag": "CP943_RS10985", "strand": "-", "location": "2134390-2135100", "annotations": "hypothetical_protein", "name": "WP_079289104.1"}, {"locus_tag": "CP943_RS10990", "strand": "-", "location": "2135097-2135951", "annotations": "ABC_transporter_ATP-binding_protein", "name": "WP_079289105.1"}, {"locus_tag": "CP943_RS10995", "strand": "-", "location": "2135944-2136549", "annotations": "TetR/AcrR_family_transcriptional_regulator", "name": "WP_023857514.1"}, {"locus_tag": "CP943_RS11000", "strand": "-", "location": "2136736-2137914", "annotations": "NAD(P)/FAD-dependent_oxidoreductase", "name": "WP_020451688.1"}, {"locus_tag": "CP943_RS11005", "strand": "-", "location": "2137951-2138385", "annotations": "DUF1641_domain-containing_protein", "name": "WP_020451689.1"}, {"locus_tag": "CP943_RS11010", "strand": "-", "location": "2138337-2138660", "annotations": "hypothetical_protein", "name": "WP_105980999.1"}, {"locus_tag": "CP943_RS11015", "strand": "-", "location": "2138784-2139014", "annotations": "helix-turn-helix_domain-containing_protein", "name": "WP_023857512.1"}, {"locus_tag": "CP943_RS11020", "strand": "+", "location": "2139108-2139332", "annotations": "hypothetical_protein", "name": "WP_020451692.1"}, {"locus_tag": "CP943_RS11025", "strand": "-", "location": "2139403-2141355", "annotations": "AMP-dependent_synthetase", "name": "WP_023857511.1"}, {"locus_tag": "CP943_RS11030", "strand": "-", "location": "2141386-2142915", "annotations": "acyl-CoA_carboxylase_subunit_beta", "name": "WP_023857510.1"}, {"locus_tag": "CP943_RS11035", "strand": "-", "location": "2142936-2143718", "annotations": "3-hydroxybutyryl-CoA_dehydratase", "name": "WP_023857509.1"}, {"locus_tag": "CP943_RS11040", "strand": "-", "location": "2143740-2144651", "annotations": "hydroxymethylglutaryl-CoA_lyase", "name": "WP_020451696.1"}, {"locus_tag": "CP943_RS11045", "strand": "-", "location": "2144669-2144881", "annotations": "acetyl-CoA_carboxylase_biotin_carboxyl_carrier_protein_subunit", "name": "WP_003182452.1"}, {"locus_tag": "CP943_RS11050", "strand": "-", "location": "2144899-2146239", "annotations": "biotin_carboxylase", "name": "WP_105981000.1"}, {"locus_tag": "CP943_RS11055", "strand": "-", "location": "2146478-2150281", "annotations": "non-ribosomal_peptide_synthase", "name": "WP_105981001.1"}, {"locus_tag": "CP943_RS11060", "strand": "-", "location": "2150299-2161089", "annotations": "non-ribosomal_peptide_synthetase", "name": "WP_105981002.1"}, {"locus_tag": "CP943_RS11065", "strand": "-", "location": "2161112-2168752", "annotations": "non-ribosomal_peptide_synthetase", "name": "WP_105981003.1"}, {"locus_tag": "CP943_RS11070", "strand": "-", "location": "2168769-2176463", "annotations": "non-ribosomal_peptide_synthetase", "name": "WP_105981004.1"}, {"locus_tag": "CP943_RS11075", "strand": "-", "location": "2176490-2184145", "annotations": "non-ribosomal_peptide_synthetase", "name": "WP_105981005.1"}, {"locus_tag": "CP943_RS11080", "strand": "-", "location": "2184654-2186291", "annotations": "AMP-binding_protein", "name": "WP_026579606.1"}, {"locus_tag": "CP943_RS11085", "strand": "-", "location": "2186323-2187483", "annotations": "acyl-CoA_dehydrogenase", "name": "WP_023855749.1"}, {"locus_tag": "CP943_RS11090", "strand": "+", "location": "2187714-2188274", "annotations": "flavodoxin_family_protein", "name": "WP_020451705.1"}, {"locus_tag": "CP943_RS11095", "strand": "-", "location": "2188309-2188659", "annotations": "transcriptional_regulator", "name": "WP_020451706.1"}, {"locus_tag": "CP943_RS11100", "strand": "-", "location": "2188868-2190139", "annotations": "glutamate-5-semialdehyde_dehydrogenase", "name": "WP_105981006.1"}, {"locus_tag": "CP943_RS11105", "strand": "-", "location": "2190165-2191286", "annotations": "glutamate_5-kinase", "name": "WP_026579604.1"}, {"locus_tag": "CP943_RS11110", "strand": "-", "location": "2191325-2192176", "annotations": "pyrroline-5-carboxylate_reductase", "name": "WP_075213795.1"}, {"locus_tag": "CP943_RS11115", "strand": "-", "location": "2192528-2193205", "annotations": "DUF421_domain-containing_protein", "name": "WP_020451710.1"}, {"locus_tag": "CP943_RS11120", "strand": "-", "location": "2193508-2194647", "annotations": "inorganic_phosphate_transporter", "name": "WP_026579602.1"}, {"locus_tag": "CP943_RS11125", "strand": "-", "location": "2194662-2195372", "annotations": "phosphoadenylyl-sulfate_reductase", "name": "WP_020451712.1"}, {"locus_tag": "CP943_RS11130", "strand": "+", "location": "2195984-2196748", "annotations": "phosphosulfolactate_synthase", "name": "WP_020451713.1"}, {"locus_tag": "CP943_RS11135", "strand": "-", "location": "2196767-2197390", "annotations": "YitT_family_protein", "name": "WP_020451714.1"}, {"locus_tag": "CP943_RS11140", "strand": "-", "location": "2197481-2198587", "annotations": "mandelate_racemase/muconate_lactonizing_enzyme_family_protein", "name": "WP_043054332.1"}, {"locus_tag": "CP943_RS11145", "strand": "-", "location": "2198605-2199846", "annotations": "MFS_transporter", "name": "WP_020451716.1"}, {"locus_tag": "CP943_RS11150", "strand": "-", "location": "2199912-2200919", "annotations": "glycosyltransferase", "name": "WP_020451717.1"}, {"locus_tag": "CP943_RS11155", "strand": "-", "location": "2200942-2202657", "annotations": "hypothetical_protein", "name": "WP_105981007.1"}, {"locus_tag": "CP943_RS11160", "strand": "-", "location": "2202782-2202982", "annotations": "hypothetical_protein", "name": "WP_020451719.1"}, {"locus_tag": "CP943_RS11165", "strand": "-", "location": "2203216-2204697", "annotations": "glutamate_synthase", "name": "WP_020451720.1"}, {"locus_tag": "SC10_RS10840", "strand": "-", "location": "2152230-2152649", "annotations": "arsenate_reductase_(thioredoxin)", "name": "WP_025810781.1"}, {"locus_tag": "SC10_RS10845", "strand": "-", "location": "2152672-2153970", "annotations": "arsenical_efflux_pump_membrane_protein_ArsB", "name": "WP_025810780.1"}, {"locus_tag": "SC10_RS10850", "strand": "-", "location": "2154090-2154437", "annotations": "ArsR_family_transcriptional_regulator", "name": "WP_043054328.1"}, {"locus_tag": "SC10_RS10855", "strand": "-", "location": "2154645-2155238", "annotations": "hypothetical_protein", "name": "WP_020451677.1"}, {"locus_tag": "SC10_RS10860", "strand": "+", "location": "2155362-2156087", "annotations": "endonuclease/exonuclease/phosphatase", "name": "WP_023857522.1"}, {"locus_tag": "SC10_RS10865", "strand": "-", "location": "2156110-2156967", "annotations": "glucose_transporter_GlcU", "name": "WP_035338691.1"}, {"locus_tag": "SC10_RS10870", "strand": "-", "location": "2157108-2158295", "annotations": "hypothetical_protein", "name": "WP_039072752.1"}, {"locus_tag": "SC10_RS10875", "strand": "-", "location": "2158393-2159595", "annotations": "oligoribonuclease", "name": "WP_043054584.1"}, {"locus_tag": "SC10_RS10880", "strand": "-", "location": "2159751-2160509", "annotations": "pyruvate_formate-lyase_1-activating_enzyme", "name": "WP_023857519.1"}, {"locus_tag": "SC10_RS10885", "strand": "-", "location": "2160570-2162795", "annotations": "formate_C-acetyltransferase", "name": "WP_020451683.1"}, {"locus_tag": "SC10_RS10890", "strand": "-", "location": "2163072-2164571", "annotations": "glycosyltransferase_family_1_protein", "name": "WP_023857518.1"}, {"locus_tag": "SC10_RS10895", "strand": "-", "location": "2164709-2166181", "annotations": "D-alanyl-D-alanine_carboxypeptidase/D-alanyl-D-alanine-endopeptidase", "name": "WP_023857517.1"}, {"locus_tag": "SC10_RS10900", "strand": "-", "location": "2166245-2166961", "annotations": "hypothetical_protein", "name": "WP_023857516.1"}, {"locus_tag": "SC10_RS10905", "strand": "-", "location": "2166958-2167668", "annotations": "hypothetical_protein", "name": "WP_023857515.1"}, {"locus_tag": "SC10_RS10910", "strand": "-", "location": "2167665-2168519", "annotations": "ABC_transporter_ATP-binding_protein", "name": "WP_020451686.1"}, {"locus_tag": "SC10_RS10915", "strand": "-", "location": "2168512-2169117", "annotations": "TetR/AcrR_family_transcriptional_regulator", "name": "WP_023857514.1"}, {"locus_tag": "SC10_RS10920", "strand": "-", "location": "2169303-2170481", "annotations": "NAD(P)/FAD-dependent_oxidoreductase", "name": "WP_020451688.1"}, {"locus_tag": "SC10_RS10925", "strand": "-", "location": "2170518-2170952", "annotations": "DUF1641_domain-containing_protein", "name": "WP_020451689.1"}, {"locus_tag": "SC10_RS10930", "strand": "-", "location": "2170904-2171227", "annotations": "hypothetical_protein", "name": "WP_020451690.1"}, {"locus_tag": "SC10_RS10935", "strand": "-", "location": "2171351-2171581", "annotations": "hypothetical_protein", "name": "WP_023857512.1"}, {"locus_tag": "SC10_RS10940", "strand": "+", "location": "2171675-2171899", "annotations": "hypothetical_protein", "name": "WP_020451692.1"}, {"locus_tag": "SC10_RS10945", "strand": "-", "location": "2171970-2173922", "annotations": "AMP-dependent_synthetase", "name": "WP_023857511.1"}, {"locus_tag": "SC10_RS10950", "strand": "-", "location": "2173953-2175482", "annotations": "acyl-CoA_carboxylase_subunit_beta", "name": "WP_023857510.1"}, {"locus_tag": "SC10_RS10955", "strand": "-", "location": "2175503-2176285", "annotations": "3-hydroxybutyryl-CoA_dehydratase", "name": "WP_023857509.1"}, {"locus_tag": "SC10_RS10960", "strand": "-", "location": "2176307-2177218", "annotations": "hydroxymethylglutaryl-CoA_lyase", "name": "WP_020451696.1"}, {"locus_tag": "SC10_RS10965", "strand": "-", "location": "2177236-2177448", "annotations": "acetyl-CoA_carboxylase_biotin_carboxyl_carrier_protein_subunit", "name": "WP_023857508.1"}, {"locus_tag": "SC10_RS10970", "strand": "-", "location": "2177466-2178806", "annotations": "acetyl-CoA_carboxylase_biotin_carboxylase_subunit", "name": "WP_023857507.1"}, {"locus_tag": "SC10_RS10975", "strand": "-", "location": "2179045-2182848", "annotations": "non-ribosomal_peptide_synthase", "name": "WP_023857506.1"}, {"locus_tag": "SC10_RS10980", "strand": "-", "location": "2182866-2193650", "annotations": "non-ribosomal_peptide_synthetase", "name": "WP_043054329.1"}, {"locus_tag": "SC10_RS10985", "strand": "-", "location": "2193673-2201326", "annotations": "non-ribosomal_peptide_synthetase", "name": "SC10_RS10985"}, {"locus_tag": "SC10_RS10990", "strand": "-", "location": "2201343-2209037", "annotations": "non-ribosomal_peptide_synthetase", "name": "WP_023856442.1"}, {"locus_tag": "SC10_RS10995", "strand": "-", "location": "2209064-2214100", "annotations": "non-ribosomal_peptide_synthase_TIGR01720_domain_protein", "name": "WP_080781402.1"}, {"locus_tag": "SC10_RS11000", "strand": "-", "location": "2213997-2216915", "annotations": "hypothetical_protein", "name": "WP_043054330.1"}, {"locus_tag": "SC10_RS11005", "strand": "-", "location": "2217424-2219061", "annotations": "AMP-binding_protein", "name": "WP_023855750.1"}, {"locus_tag": "SC10_RS11010", "strand": "-", "location": "2219093-2220253", "annotations": "acyl-CoA_dehydrogenase", "name": "WP_023855749.1"}, {"locus_tag": "SC10_RS11015", "strand": "+", "location": "2220484-2221044", "annotations": "flavodoxin_family_protein", "name": "WP_043054331.1"}, {"locus_tag": "SC10_RS11020", "strand": "-", "location": "2221079-2221429", "annotations": "transcriptional_regulator", "name": "WP_020451706.1"}, {"locus_tag": "SC10_RS11025", "strand": "-", "location": "2221638-2222909", "annotations": "glutamate-5-semialdehyde_dehydrogenase", "name": "WP_023855748.1"}, {"locus_tag": "SC10_RS11030", "strand": "-", "location": "2222935-2224056", "annotations": "glutamate_5-kinase", "name": "WP_020451708.1"}, {"locus_tag": "SC10_RS11035", "strand": "-", "location": "2224095-2224946", "annotations": "pyrroline-5-carboxylate_reductase", "name": "WP_075213104.1"}, {"locus_tag": "SC10_RS11040", "strand": "-", "location": "2225298-2225975", "annotations": "DUF421_domain-containing_protein", "name": "WP_020451710.1"}, {"locus_tag": "SC10_RS11045", "strand": "-", "location": "2226278-2227417", "annotations": "inorganic_phosphate_transporter", "name": "WP_023855744.1"}, {"locus_tag": "SC10_RS11050", "strand": "-", "location": "2227432-2228142", "annotations": "phosphoadenylyl-sulfate_reductase", "name": "WP_020451712.1"}, {"locus_tag": "SC10_RS11055", "strand": "+", "location": "2228754-2229518", "annotations": "phosphosulfolactate_synthase", "name": "WP_020451713.1"}, {"locus_tag": "SC10_RS11060", "strand": "-", "location": "2229537-2230160", "annotations": "YitT_family_protein", "name": "WP_020451714.1"}, {"locus_tag": "SC10_RS11065", "strand": "-", "location": "2230251-2231357", "annotations": "mandelate_racemase/muconate_lactonizing_enzyme_family_protein", "name": "WP_043054332.1"}, {"locus_tag": "SC10_RS11070", "strand": "-", "location": "2231375-2232616", "annotations": "MFS_transporter", "name": "WP_020451716.1"}, {"locus_tag": "SC10_RS11075", "strand": "-", "location": "2232682-2233689", "annotations": "glycosyltransferase", "name": "WP_026579598.1"}, {"locus_tag": "SC10_RS11080", "strand": "-", "location": "2233712-2235427", "annotations": "hypothetical_protein", "name": "WP_043054333.1"}, {"locus_tag": "SC10_RS11085", "strand": "-", "location": "2235552-2235752", "annotations": "hypothetical_protein", "name": "WP_020451719.1"}, {"locus_tag": "SC10_RS11090", "strand": "-", "location": "2235986-2237467", "annotations": "glutamate_synthase", "name": "WP_020451720.1"}, {"locus_tag": "B7941_RS11695", "strand": "-", "location": "2366494-2366847", "annotations": "hypothetical_protein", "name": "WP_003153956.1"}, {"locus_tag": "B7941_RS11700", "strand": "+", "location": "2367224-2368642", "annotations": "alanine:cation_symporter_family_protein", "name": "WP_012117655.1"}, {"locus_tag": "B7941_RS11705", "strand": "+", "location": "2368846-2369802", "annotations": "sugar_kinase", "name": "WP_015239934.1"}, {"locus_tag": "B7941_RS11710", "strand": "+", "location": "2369832-2370851", "annotations": "alcohol_dehydrogenase", "name": "WP_076424227.1"}, {"locus_tag": "B7941_RS11715", "strand": "+", "location": "2370865-2371500", "annotations": "bifunctional_2-keto-4-hydroxyglutarate_aldolase/2-keto-3-deoxy-6-phosphogluconate_aldolase", "name": "WP_085342026.1"}, {"locus_tag": "B7941_RS11720", "strand": "+", "location": "2371502-2372578", "annotations": "mannonate_dehydratase", "name": "WP_085342027.1"}, {"locus_tag": "B7941_RS11725", "strand": "+", "location": "2372575-2373411", "annotations": "KR_domain-containing_protein", "name": "WP_085342028.1"}, {"locus_tag": "B7941_RS11730", "strand": "+", "location": "2373495-2374496", "annotations": "LacI_family_DNA-binding_transcriptional_regulator", "name": "WP_020955884.1"}, {"locus_tag": "B7941_RS11735", "strand": "+", "location": "2374571-2375842", "annotations": "MFS_transporter", "name": "WP_085342029.1"}, {"locus_tag": "B7941_RS11740", "strand": "+", "location": "2375961-2376776", "annotations": "hypothetical_protein", "name": "WP_085342030.1"}, {"locus_tag": "B7941_RS11745", "strand": "+", "location": "2376773-2377381", "annotations": "DUF4166_domain-containing_protein", "name": "WP_085342031.1"}, {"locus_tag": "B7941_RS11750", "strand": "+", "location": "2377375-2379003", "annotations": "hypothetical_protein", "name": "WP_085342032.1"}, {"locus_tag": "B7941_RS11755", "strand": "+", "location": "2379093-2379311", "annotations": "hypothetical_protein", "name": "WP_085342033.1"}, {"locus_tag": "B7941_RS11760", "strand": "+", "location": "2380467-2380853", "annotations": "hypothetical_protein", "name": "WP_085342034.1"}, {"locus_tag": "B7941_RS11765", "strand": "+", "location": "2381186-2382292", "annotations": "tetratricopeptide_repeat-containing_protein", "name": "WP_085342035.1"}, {"locus_tag": "B7941_RS11770", "strand": "-", "location": "2383044-2383361", "annotations": "DUF2325_domain-containing_protein", "name": "WP_085342036.1"}, {"locus_tag": "B7941_RS11775", "strand": "-", "location": "2383382-2384161", "annotations": "hypothetical_protein", "name": "WP_085342037.1"}, {"locus_tag": "B7941_RS11780", "strand": "+", "location": "2384456-2384833", "annotations": "lactococcin_972_family_bacteriocin", "name": "WP_085342038.1"}, {"locus_tag": "B7941_RS11785", "strand": "+", "location": "2384930-2387095", "annotations": "DUF1430_domain-containing_protein", "name": "WP_085342039.1"}, {"locus_tag": "B7941_RS11790", "strand": "+", "location": "2387092-2387712", "annotations": "ABC_transporter_ATP-binding_protein", "name": "WP_059367392.1"}, {"locus_tag": "B7941_RS11795", "strand": "+", "location": "2387726-2387935", "annotations": "hypothetical_protein", "name": "WP_052827494.1"}, {"locus_tag": "B7941_RS11800", "strand": "+", "location": "2388237-2388506", "annotations": "hypothetical_protein", "name": "WP_052250225.1"}, {"locus_tag": "B7941_RS11805", "strand": "-", "location": "2388788-2389924", "annotations": "choline_esterase", "name": "WP_085342040.1"}, {"locus_tag": "B7941_RS11810", "strand": "-", "location": "2390180-2391679", "annotations": "endoglucanase", "name": "WP_085342041.1"}, {"locus_tag": "B7941_RS11815", "strand": "+", "location": "2392128-2392439", "annotations": "DUF4870_domain-containing_protein", "name": "WP_033574820.1"}, {"locus_tag": "B7941_RS11820", "strand": "-", "location": "2392490-2393890", "annotations": "sensor_histidine_kinase", "name": "WP_085342042.1"}, {"locus_tag": "B7941_RS11825", "strand": "-", "location": "2393893-2394600", "annotations": "DNA-binding_response_regulator", "name": "WP_053104446.1"}, {"locus_tag": "B7941_RS11830", "strand": "-", "location": "2394742-2396013", "annotations": "glucuronoxylanase", "name": "WP_085342043.1"}, {"locus_tag": "B7941_RS11835", "strand": "-", "location": "2396065-2397603", "annotations": "arabinoxylan_arabinofuranohydrolase", "name": "WP_085342044.1"}, {"locus_tag": "B7941_RS11840", "strand": "-", "location": "2397912-2405768", "annotations": "D-alanine--poly(phosphoribitol)_ligase_subunit_DltA", "name": "WP_085342045.1"}, {"locus_tag": "B7941_RS11845", "strand": "-", "location": "2405857-2421945", "annotations": "non-ribosomal_peptide_synthase/polyketide_synthase", "name": "WP_085342046.1"}, {"locus_tag": "B7941_RS11850", "strand": "-", "location": "2421990-2433938", "annotations": "non-ribosomal_peptide_synthetase", "name": "WP_085342047.1"}, {"locus_tag": "B7941_RS11855", "strand": "-", "location": "2433958-2435160", "annotations": "[acyl-carrier-protein]_S-malonyltransferase", "name": "WP_085342048.1"}, {"locus_tag": "B7941_RS11860", "strand": "-", "location": "2435720-2436505", "annotations": "3-hydroxybutyrate_dehydrogenase", "name": "WP_014418050.1"}, {"locus_tag": "B7941_RS11865", "strand": "-", "location": "2436518-2437180", "annotations": "CoA_transferase_subunit_B", "name": "WP_014305098.1"}, {"locus_tag": "B7941_RS11870", "strand": "-", "location": "2437198-2437899", "annotations": "CoA_transferase_subunit_A", "name": "WP_007410135.1"}, {"locus_tag": "B7941_RS11875", "strand": "-", "location": "2437924-2439360", "annotations": "GntP_family_permease", "name": "WP_020954028.1"}, {"locus_tag": "B7941_RS11880", "strand": "-", "location": "2439665-2440861", "annotations": "cytochrome_P450", "name": "WP_085342049.1"}, {"locus_tag": "B7941_RS11885", "strand": "-", "location": "2440863-2441882", "annotations": "biotin_synthase", "name": "WP_007410132.1"}, {"locus_tag": "B7941_RS11890", "strand": "-", "location": "2441885-2442586", "annotations": "ATP-dependent_dethiobiotin_synthetase_BioD", "name": "WP_059367361.1"}, {"locus_tag": "B7941_RS11895", "strand": "-", "location": "2442583-2443743", "annotations": "8-amino-7-oxononanoate_synthase", "name": "WP_085342050.1"}, {"locus_tag": "B7941_RS11900", "strand": "-", "location": "2443733-2445079", "annotations": "adenosylmethionine--8-amino-7-oxononanoate_transaminase", "name": "WP_085342051.1"}, {"locus_tag": "B7941_RS11905", "strand": "-", "location": "2445079-2445846", "annotations": "6-carboxyhexanoate--CoA_ligase", "name": "WP_085342052.1"}, {"locus_tag": "B7941_RS11910", "strand": "+", "location": "2446123-2446530", "annotations": "GtrA_family_protein", "name": "WP_014418060.1"}, {"locus_tag": "B7941_RS11915", "strand": "+", "location": "2446537-2447430", "annotations": "UTP--glucose-1-phosphate_uridylyltransferase", "name": "WP_085342053.1"}, {"locus_tag": "B7941_RS11920", "strand": "+", "location": "2447505-2448095", "annotations": "DedA_family_protein", "name": "WP_085342054.1"}, {"locus_tag": "B7941_RS11925", "strand": "-", "location": "2448152-2449681", "annotations": "acyl-CoA_carboxylase_subunit_beta", "name": "WP_085342055.1"}, {"locus_tag": "B7941_RS11930", "strand": "-", "location": "2449699-2450478", "annotations": "enoyl-CoA_hydratase", "name": "WP_085342056.1"}, {"locus_tag": "B7941_RS11935", "strand": "-", "location": "2450492-2451391", "annotations": "hydroxymethylglutaryl-CoA_lyase", "name": "WP_007410122.1"}, {"locus_tag": "B7941_RS11940", "strand": "-", "location": "2451407-2451619", "annotations": "acetyl-CoA_carboxylase_biotin_carboxyl_carrier_protein_subunit", "name": "WP_007410121.1"}, {"locus_tag": "B7941_RS11945", "strand": "-", "location": "2451616-2452965", "annotations": "acetyl-CoA_carboxylase_biotin_carboxylase_subunit", "name": "WP_085342057.1"}, {"locus_tag": "B7941_RS11950", "strand": "-", "location": "2452987-2454627", "annotations": "AMP-binding_protein", "name": "WP_085342058.1"}, {"locus_tag": "B7941_RS11955", "strand": "-", "location": "2454672-2455814", "annotations": "acyl-CoA_dehydrogenase", "name": "WP_003153894.1"}, {"locus_tag": "B7941_RS11960", "strand": "-", "location": "2455955-2457493", "annotations": "hypothetical_protein", "name": "WP_085342059.1"}, {"locus_tag": "B7941_RS11965", "strand": "-", "location": "2457615-2457995", "annotations": "DUF1360_domain-containing_protein", "name": "WP_007410116.1"}, {"locus_tag": "B7941_RS11970", "strand": "-", "location": "2458069-2461872", "annotations": "non-ribosomal_peptide_synthase", "name": "WP_085342060.1"}, {"locus_tag": "B7941_RS11975", "strand": "-", "location": "2461891-2469567", "annotations": "D-alanine--poly(phosphoribitol)_ligase_subunit_DltA", "name": "WP_085342061.1"}, {"locus_tag": "B7941_RS11980", "strand": "-", "location": "2469811-2470050", "annotations": "hypothetical_protein", "name": "B7941_RS11980"}, {"locus_tag": "B7941_RS11985", "strand": "-", "location": "2470047-2471522", "annotations": "D-alanyl-D-alanine_carboxypeptidase/D-alanyl-D-alanine-endopeptidase", "name": "WP_085342062.1"}, {"locus_tag": "B7941_RS11990", "strand": "-", "location": "2471541-2472509", "annotations": "aldose_1-epimerase", "name": "WP_085342372.1"}, {"locus_tag": "B7941_RS11995", "strand": "-", "location": "2472625-2474013", "annotations": "MATE_family_efflux_transporter", "name": "WP_038463999.1"}, {"locus_tag": "B7941_RS12000", "strand": "+", "location": "2474242-2474784", "annotations": "hypothetical_protein", "name": "WP_043021793.1"}, {"locus_tag": "B7941_RS12010", "strand": "-", "location": "2475045-2475590", "annotations": "site-specific_integrase", "name": "WP_003153850.1"}, {"locus_tag": "B7941_RS12015", "strand": "-", "location": "2475905-2476135", "annotations": "helix-turn-helix_domain-containing_protein", "name": "WP_003153848.1"}, {"locus_tag": "B7941_RS12020", "strand": "+", "location": "2476379-2478154", "annotations": "gamma-glutamyltransferase", "name": "WP_060562920.1"}, {"locus_tag": "B7941_RS12025", "strand": "-", "location": "2478201-2479376", "annotations": "MFS_transporter", "name": "WP_063095091.1"}, {"locus_tag": "B7941_RS12030", "strand": "-", "location": "2479520-2479822", "annotations": "ArsR_family_transcriptional_regulator", "name": "WP_003153841.1"}, {"locus_tag": "B7941_RS12035", "strand": "-", "location": "2479869-2481788", "annotations": "threonine--tRNA_ligase", "name": "WP_085342063.1"}, {"locus_tag": "B7941_RS12040", "strand": "-", "location": "2482431-2483297", "annotations": "LysR_family_transcriptional_regulator", "name": "WP_085342064.1"}, {"locus_tag": "B7941_RS12045", "strand": "+", "location": "2483416-2484396", "annotations": "alcohol_dehydrogenase", "name": "WP_085342065.1"}, {"locus_tag": "B7941_RS12050", "strand": "-", "location": "2484424-2484624", "annotations": "hypothetical_protein", "name": "B7941_RS12050"}, {"locus_tag": "B7941_RS12055", "strand": "-", "location": "2484701-2486182", "annotations": "FAD-binding_protein", "name": "WP_012117713.1"}, {"locus_tag": "AC811_RS11100", "strand": "+", "location": "372812-373648", "annotations": "D-mannonate_oxidoreductase", "name": "WP_053104437.1"}, {"locus_tag": "AC811_RS11105", "strand": "+", "location": "373732-374733", "annotations": "transcriptional_regulator", "name": "WP_020955884.1"}, {"locus_tag": "AC811_RS11110", "strand": "+", "location": "374808-376079", "annotations": "MFS_transporter", "name": "WP_020955885.1"}, {"locus_tag": "AC811_RS11115", "strand": "+", "location": "376198-377013", "annotations": "hypothetical_protein", "name": "WP_007410155.1"}, {"locus_tag": "AC811_RS11120", "strand": "+", "location": "377010-377618", "annotations": "DUF4166_domain-containing_protein", "name": "WP_043021149.1"}, {"locus_tag": "AC811_RS11125", "strand": "+", "location": "377612-379249", "annotations": "hypothetical_protein", "name": "WP_053104439.1"}, {"locus_tag": "AC811_RS11130", "strand": "+", "location": "379413-381578", "annotations": "hypothetical_protein", "name": "WP_039063168.1"}, {"locus_tag": "AC811_RS11135", "strand": "+", "location": "381575-382195", "annotations": "ABC_transporter_ATP-binding_protein", "name": "WP_053104441.1"}, {"locus_tag": "AC811_RS19130", "strand": "+", "location": "382209-382418", "annotations": "hypothetical_protein", "name": "WP_031379075.1"}, {"locus_tag": "AC811_RS11140", "strand": "+", "location": "382680-382991", "annotations": "hypothetical_protein", "name": "WP_039063170.1"}, {"locus_tag": "AC811_RS11145", "strand": "-", "location": "383282-384418", "annotations": "choline_esterase", "name": "WP_053104443.1"}, {"locus_tag": "AC811_RS11150", "strand": "-", "location": "384678-386177", "annotations": "endoglucanase", "name": "AC811_RS11150"}, {"locus_tag": "AC811_RS11155", "strand": "+", "location": "386627-386938", "annotations": "DUF4870_domain-containing_protein", "name": "WP_033574820.1"}, {"locus_tag": "AC811_RS11160", "strand": "-", "location": "386989-388389", "annotations": "sensor_histidine_kinase", "name": "WP_053104444.1"}, {"locus_tag": "AC811_RS11165", "strand": "-", "location": "388392-389099", "annotations": "DNA-binding_response_regulator", "name": "WP_053104446.1"}, {"locus_tag": "AC811_RS11170", "strand": "-", "location": "389241-390512", "annotations": "glucuronoxylanase", "name": "WP_053104448.1"}, {"locus_tag": "AC811_RS11175", "strand": "-", "location": "390574-392109", "annotations": "arabinoxylan_arabinofuranohydrolase", "name": "WP_053104450.1"}, {"locus_tag": "AC811_RS11180", "strand": "-", "location": "392283-400142", "annotations": "non-ribosomal_peptide_synthetase", "name": "WP_053104452.1"}, {"locus_tag": "AC811_RS11185", "strand": "-", "location": "400226-416350", "annotations": "non-ribosomal_peptide_synthetase", "name": "WP_053104454.1"}, {"locus_tag": "AC811_RS11190", "strand": "-", "location": "416395-428343", "annotations": "non-ribosomal_peptide_synthetase", "name": "WP_053104456.1"}, {"locus_tag": "AC811_RS11195", "strand": "-", "location": "428363-429565", "annotations": "[acyl-carrier-protein]_S-malonyltransferase", "name": "WP_038458191.1"}, {"locus_tag": "AC811_RS11200", "strand": "-", "location": "430125-430910", "annotations": "3-hydroxybutyrate_dehydrogenase", "name": "WP_014418050.1"}, {"locus_tag": "AC811_RS11205", "strand": "-", "location": "430923-431585", "annotations": "CoA_transferase_subunit_B", "name": "WP_007410136.1"}, {"locus_tag": "AC811_RS11210", "strand": "-", "location": "431603-432304", "annotations": "CoA_transferase_subunit_A", "name": "WP_007410135.1"}, {"locus_tag": "AC811_RS11215", "strand": "-", "location": "432329-433774", "annotations": "GntP_family_permease", "name": "WP_053104458.1"}, {"locus_tag": "AC811_RS11220", "strand": "-", "location": "434079-435275", "annotations": "cytochrome_P450", "name": "WP_015239958.1"}, {"locus_tag": "AC811_RS11225", "strand": "-", "location": "435277-436296", "annotations": "biotin_synthase", "name": "WP_007410132.1"}, {"locus_tag": "AC811_RS11230", "strand": "-", "location": "436299-437000", "annotations": "ATP-dependent_dethiobiotin_synthetase_BioD", "name": "WP_053104460.1"}, {"locus_tag": "AC811_RS11235", "strand": "-", "location": "436997-438157", "annotations": "8-amino-7-oxononanoate_synthase", "name": "WP_007410130.1"}, {"locus_tag": "AC811_RS11240", "strand": "-", "location": "438147-439493", "annotations": "adenosylmethionine--8-amino-7-oxononanoate_transaminase", "name": "WP_053104462.1"}, {"locus_tag": "AC811_RS11245", "strand": "-", "location": "439490-440260", "annotations": "6-carboxyhexanoate--CoA_ligase", "name": "WP_053104464.1"}, {"locus_tag": "AC811_RS11250", "strand": "+", "location": "440528-440935", "annotations": "GtrA_family_protein", "name": "WP_014418060.1"}, {"locus_tag": "AC811_RS11255", "strand": "+", "location": "440942-441841", "annotations": "UTP--glucose-1-phosphate_uridylyltransferase", "name": "WP_053104466.1"}, {"locus_tag": "AC811_RS11260", "strand": "+", "location": "441909-442499", "annotations": "DedA_family_protein", "name": "WP_007410125.1"}, {"locus_tag": "AC811_RS11265", "strand": "-", "location": "442554-444083", "annotations": "acyl-CoA_carboxylase_subunit_beta", "name": "WP_032865964.1"}, {"locus_tag": "AC811_RS11270", "strand": "-", "location": "444101-444880", "annotations": "enoyl-CoA_hydratase", "name": "WP_042635250.1"}, {"locus_tag": "AC811_RS11275", "strand": "-", "location": "444894-445793", "annotations": "hydroxymethylglutaryl-CoA_lyase", "name": "WP_007410122.1"}, {"locus_tag": "AC811_RS11280", "strand": "-", "location": "445809-446021", "annotations": "acetyl-CoA_carboxylase_biotin_carboxyl_carrier_protein_subunit", "name": "WP_007410121.1"}, {"locus_tag": "AC811_RS11285", "strand": "-", "location": "446018-447367", "annotations": "acetyl-CoA_carboxylase_biotin_carboxylase_subunit", "name": "WP_032865960.1"}, {"locus_tag": "AC811_RS11290", "strand": "-", "location": "447389-449029", "annotations": "AMP-binding_protein", "name": "WP_042635251.1"}, {"locus_tag": "AC811_RS11295", "strand": "-", "location": "449074-450216", "annotations": "acyl-CoA_dehydrogenase", "name": "WP_007410118.1"}, {"locus_tag": "AC811_RS11300", "strand": "-", "location": "450357-451895", "annotations": "hypothetical_protein", "name": "WP_007410117.1"}, {"locus_tag": "AC811_RS11305", "strand": "-", "location": "452017-452397", "annotations": "DUF1360_domain-containing_protein", "name": "WP_007410116.1"}, {"locus_tag": "AC811_RS11310", "strand": "-", "location": "452471-456274", "annotations": "non-ribosomal_peptide_synthase", "name": "WP_042635252.1"}, {"locus_tag": "AC811_RS11315", "strand": "-", "location": "456293-460899", "annotations": "non-ribosomal_peptide_synthetase", "name": "AC811_RS11315"}, {"locus_tag": "CRH11_RS14625", "strand": "+", "location": "2894093-2894929", "annotations": "KR_domain-containing_protein", "name": "WP_094031744.1"}, {"locus_tag": "CRH11_RS14630", "strand": "+", "location": "2895013-2896014", "annotations": "LacI_family_DNA-binding_transcriptional_regulator", "name": "WP_025284794.1"}, {"locus_tag": "CRH11_RS14635", "strand": "+", "location": "2896088-2897359", "annotations": "MFS_transporter", "name": "WP_015239939.1"}, {"locus_tag": "CRH11_RS14640", "strand": "+", "location": "2897478-2898293", "annotations": "hypothetical_protein", "name": "WP_099320053.1"}, {"locus_tag": "CRH11_RS14645", "strand": "+", "location": "2898290-2898898", "annotations": "DUF4166_domain-containing_protein", "name": "WP_015239941.1"}, {"locus_tag": "CRH11_RS14650", "strand": "+", "location": "2898892-2900529", "annotations": "hypothetical_protein", "name": "WP_094031745.1"}, {"locus_tag": "CRH11_RS14655", "strand": "+", "location": "2900693-2902858", "annotations": "DUF1430_domain-containing_protein", "name": "WP_094031746.1"}, {"locus_tag": "CRH11_RS14660", "strand": "+", "location": "2902855-2903475", "annotations": "ABC_transporter_ATP-binding_protein", "name": "WP_059367392.1"}, {"locus_tag": "CRH11_RS14665", "strand": "+", "location": "2903489-2903698", "annotations": "hypothetical_protein", "name": "WP_052827494.1"}, {"locus_tag": "CRH11_RS14670", "strand": "+", "location": "2903958-2904269", "annotations": "hypothetical_protein", "name": "WP_031379074.1"}, {"locus_tag": "CRH11_RS14675", "strand": "-", "location": "2904562-2905698", "annotations": "choline_esterase", "name": "WP_094031748.1"}, {"locus_tag": "CRH11_RS14680", "strand": "-", "location": "2905943-2907442", "annotations": "endoglucanase", "name": "WP_094031749.1"}, {"locus_tag": "CRH11_RS14685", "strand": "+", "location": "2907892-2908203", "annotations": "DUF4870_domain-containing_protein", "name": "WP_017417895.1"}, {"locus_tag": "CRH11_RS14690", "strand": "-", "location": "2908258-2909655", "annotations": "sensor_histidine_kinase", "name": "WP_094031750.1"}, {"locus_tag": "CRH11_RS14695", "strand": "-", "location": "2909658-2910365", "annotations": "DNA-binding_response_regulator", "name": "WP_094031751.1"}, {"locus_tag": "CRH11_RS14700", "strand": "-", "location": "2910509-2911780", "annotations": "glucuronoxylanase", "name": "WP_042635241.1"}, {"locus_tag": "CRH11_RS14705", "strand": "-", "location": "2911842-2913380", "annotations": "arabinoxylan_arabinofuranohydrolase", "name": "WP_094031752.1"}, {"locus_tag": "CRH11_RS14710", "strand": "-", "location": "2913705-2921561", "annotations": "D-alanine--poly(phosphoribitol)_ligase_subunit_DltA", "name": "WP_094031753.1"}, {"locus_tag": "CRH11_RS14715", "strand": "-", "location": "2921650-2937738", "annotations": "non-ribosomal_peptide_synthase/polyketide_synthase", "name": "WP_094031754.1"}, {"locus_tag": "CRH11_RS14720", "strand": "-", "location": "2937783-2949731", "annotations": "non-ribosomal_peptide_synthetase", "name": "WP_094031755.1"}, {"locus_tag": "CRH11_RS14725", "strand": "-", "location": "2949751-2950953", "annotations": "[acyl-carrier-protein]_S-malonyltransferase", "name": "WP_017417904.1"}, {"locus_tag": "CRH11_RS14730", "strand": "-", "location": "2951513-2952298", "annotations": "3-hydroxybutyrate_dehydrogenase", "name": "WP_007410137.1"}, {"locus_tag": "CRH11_RS14735", "strand": "-", "location": "2952311-2952973", "annotations": "CoA_transferase_subunit_B", "name": "WP_014305098.1"}, {"locus_tag": "CRH11_RS14740", "strand": "-", "location": "2952991-2953692", "annotations": "CoA_transferase_subunit_A", "name": "WP_094031756.1"}, {"locus_tag": "CRH11_RS14745", "strand": "-", "location": "2953717-2955162", "annotations": "GntP_family_permease", "name": "WP_017417906.1"}, {"locus_tag": "CRH11_RS14750", "strand": "-", "location": "2955467-2956663", "annotations": "cytochrome_P450", "name": "WP_094031757.1"}, {"locus_tag": "CRH11_RS14755", "strand": "-", "location": "2956665-2957684", "annotations": "biotin_synthase", "name": "WP_007410132.1"}, {"locus_tag": "CRH11_RS14760", "strand": "-", "location": "2957687-2958388", "annotations": "ATP-dependent_dethiobiotin_synthetase_BioD", "name": "WP_059367361.1"}, {"locus_tag": "CRH11_RS14765", "strand": "-", "location": "2958385-2959545", "annotations": "8-amino-7-oxononanoate_synthase", "name": "WP_094031758.1"}, {"locus_tag": "CRH11_RS14770", "strand": "-", "location": "2959535-2960881", "annotations": "adenosylmethionine--8-amino-7-oxononanoate_transaminase", "name": "WP_085342051.1"}, {"locus_tag": "CRH11_RS14775", "strand": "-", "location": "2960881-2961648", "annotations": "6-carboxyhexanoate--CoA_ligase", "name": "WP_094031759.1"}, {"locus_tag": "CRH11_RS14780", "strand": "+", "location": "2961915-2962322", "annotations": "GtrA_family_protein", "name": "WP_014418060.1"}, {"locus_tag": "CRH11_RS14785", "strand": "+", "location": "2962329-2963222", "annotations": "UTP--glucose-1-phosphate_uridylyltransferase", "name": "WP_038463964.1"}, {"locus_tag": "CRH11_RS14790", "strand": "+", "location": "2963297-2963887", "annotations": "DedA_family_protein", "name": "WP_016935933.1"}, {"locus_tag": "CRH11_RS14795", "strand": "-", "location": "2963943-2965472", "annotations": "acyl-CoA_carboxylase_subunit_beta", "name": "WP_038463969.1"}, {"locus_tag": "CRH11_RS14800", "strand": "-", "location": "2965490-2966269", "annotations": "methylglutaconyl-CoA_hydratase", "name": "WP_020955908.1"}, {"locus_tag": "CRH11_RS14805", "strand": "-", "location": "2966283-2967182", "annotations": "hydroxymethylglutaryl-CoA_lyase", "name": "WP_007410122.1"}, {"locus_tag": "CRH11_RS14810", "strand": "-", "location": "2967198-2967410", "annotations": "acetyl-CoA_carboxylase_biotin_carboxyl_carrier_protein_subunit", "name": "WP_007410121.1"}, {"locus_tag": "CRH11_RS14815", "strand": "-", "location": "2967407-2968756", "annotations": "acetyl-CoA_carboxylase_biotin_carboxylase_subunit", "name": "WP_032865960.1"}, {"locus_tag": "CRH11_RS14820", "strand": "-", "location": "2968778-2970418", "annotations": "AMP-binding_protein", "name": "WP_042635251.1"}, {"locus_tag": "CRH11_RS14825", "strand": "-", "location": "2970463-2971605", "annotations": "acyl-CoA_dehydrogenase", "name": "WP_007410118.1"}, {"locus_tag": "CRH11_RS14830", "strand": "-", "location": "2971746-2973284", "annotations": "hypothetical_protein", "name": "WP_094031760.1"}, {"locus_tag": "CRH11_RS14835", "strand": "-", "location": "2973406-2973786", "annotations": "DUF1360_domain-containing_protein", "name": "WP_007410116.1"}, {"locus_tag": "CRH11_RS14840", "strand": "-", "location": "2973859-2977662", "annotations": "non-ribosomal_peptide_synthase", "name": "WP_038463981.1"}, {"locus_tag": "CRH11_RS14845", "strand": "-", "location": "2977681-2988456", "annotations": "D-alanine--poly(phosphoribitol)_ligase_subunit_DltA", "name": "WP_094031761.1"}, {"locus_tag": "CRH11_RS14850", "strand": "-", "location": "2988482-2996131", "annotations": "D-alanine--poly(phosphoribitol)_ligase_subunit_DltA", "name": "WP_094031762.1"}, {"locus_tag": "CRH11_RS14855", "strand": "-", "location": "2996147-3003844", "annotations": "D-alanine--poly(phosphoribitol)_ligase_subunit_DltA", "name": "WP_099320054.1"}, {"locus_tag": "CRH11_RS14860", "strand": "-", "location": "3003870-3011528", "annotations": "D-alanine--poly(phosphoribitol)_ligase_subunit_DltA", "name": "WP_099320055.1"}, {"locus_tag": "CRH11_RS14865", "strand": "-", "location": "3011772-3012011", "annotations": "hypothetical_protein", "name": "CRH11_RS14865"}, {"locus_tag": "CRH11_RS14870", "strand": "-", "location": "3012008-3013483", "annotations": "D-alanyl-D-alanine_carboxypeptidase/D-alanyl-D-alanine-endopeptidase", "name": "WP_020955915.1"}, {"locus_tag": "CRH11_RS14875", "strand": "-", "location": "3013502-3014470", "annotations": "aldose_1-epimerase", "name": "WP_039063411.1"}, {"locus_tag": "CRH11_RS14880", "strand": "-", "location": "3014586-3015974", "annotations": "MATE_family_efflux_transporter", "name": "WP_007407362.1"}, {"locus_tag": "CRH11_RS14885", "strand": "+", "location": "3016203-3016745", "annotations": "hypothetical_protein", "name": "WP_053104023.1"}, {"locus_tag": "CRH11_RS14890", "strand": "+", "location": "3017088-3018914", "annotations": "hypothetical_protein", "name": "WP_061046730.1"}, {"locus_tag": "CRH11_RS14895", "strand": "+", "location": "3018930-3019370", "annotations": "SMI1/KNR4_family_protein", "name": "WP_061046729.1"}, {"locus_tag": "CRH11_RS14900", "strand": "+", "location": "3019563-3020288", "annotations": "hypothetical_protein", "name": "WP_061046728.1"}, {"locus_tag": "CRH11_RS14905", "strand": "-", "location": "3020328-3021341", "annotations": "N-acetylmuramoyl-L-alanine_amidase", "name": "WP_061046727.1"}, {"locus_tag": "CRH11_RS14910", "strand": "-", "location": "3021389-3021811", "annotations": "holin", "name": "WP_015239640.1"}, {"locus_tag": "CRH11_RS14915", "strand": "-", "location": "3021861-3022049", "annotations": "XkdX_family_protein", "name": "WP_013353491.1"}, {"locus_tag": "CRH11_RS14920", "strand": "-", "location": "3022046-3022408", "annotations": "hypothetical_protein", "name": "WP_061046726.1"}, {"locus_tag": "CRH11_RS14925", "strand": "-", "location": "3022405-3023682", "annotations": "DUF2479_domain-containing_protein", "name": "WP_094031763.1"}, {"locus_tag": "CRH11_RS14930", "strand": "-", "location": "3023699-3026260", "annotations": "peptidase_G2", "name": "WP_061046725.1"}, {"locus_tag": "CRH11_RS14935", "strand": "-", "location": "3026300-3028003", "annotations": "alkaline_phosphatase", "name": "WP_061046724.1"}, {"locus_tag": "CRH11_RS14940", "strand": "-", "location": "3028015-3028854", "annotations": "phage_tail_family_protein", "name": "WP_061046723.1"}, {"locus_tag": "BAMY6614_RS12590", "strand": "+", "location": "2606513-2607148", "annotations": "ketohydroxyglutarate_aldolase", "name": "WP_012117658.1"}, {"locus_tag": "BAMY6614_RS12595", "strand": "+", "location": "2607150-2608226", "annotations": "mannonate_dehydratase", "name": "WP_061862245.1"}, {"locus_tag": "BAMY6614_RS12600", "strand": "+", "location": "2608223-2609059", "annotations": "D-mannonate_oxidoreductase", "name": "WP_053104437.1"}, {"locus_tag": "BAMY6614_RS12605", "strand": "+", "location": "2609143-2610144", "annotations": "transcriptional_regulator", "name": "WP_020955884.1"}, {"locus_tag": "BAMY6614_RS12610", "strand": "+", "location": "2610219-2611490", "annotations": "MFS_transporter", "name": "WP_020955885.1"}, {"locus_tag": "BAMY6614_RS12615", "strand": "+", "location": "2611609-2612424", "annotations": "hypothetical_protein", "name": "WP_007410155.1"}, {"locus_tag": "BAMY6614_RS12620", "strand": "+", "location": "2612421-2613029", "annotations": "DUF4166_domain-containing_protein", "name": "WP_043021149.1"}, {"locus_tag": "BAMY6614_RS12625", "strand": "+", "location": "2613023-2614660", "annotations": "hypothetical_protein", "name": "WP_053104439.1"}, {"locus_tag": "BAMY6614_RS12630", "strand": "+", "location": "2614824-2616989", "annotations": "hypothetical_protein", "name": "WP_061862246.1"}, {"locus_tag": "BAMY6614_RS12635", "strand": "+", "location": "2616986-2617606", "annotations": "ABC_transporter_ATP-binding_protein", "name": "WP_029973840.1"}, {"locus_tag": "BAMY6614_RS12640", "strand": "+", "location": "2617620-2617829", "annotations": "hypothetical_protein", "name": "WP_029973839.1"}, {"locus_tag": "BAMY6614_RS12645", "strand": "+", "location": "2618133-2618399", "annotations": "hypothetical_protein", "name": "WP_029973838.1"}, {"locus_tag": "BAMY6614_RS12650", "strand": "-", "location": "2618811-2620310", "annotations": "endoglucanase", "name": "WP_061862247.1"}, {"locus_tag": "BAMY6614_RS12655", "strand": "+", "location": "2620761-2621072", "annotations": "DUF4870_domain-containing_protein", "name": "WP_007410147.1"}, {"locus_tag": "BAMY6614_RS12660", "strand": "-", "location": "2621123-2622523", "annotations": "sensor_histidine_kinase", "name": "WP_061862248.1"}, {"locus_tag": "BAMY6614_RS12665", "strand": "-", "location": "2622526-2623233", "annotations": "DNA-binding_response_regulator", "name": "WP_061862249.1"}, {"locus_tag": "BAMY6614_RS12670", "strand": "-", "location": "2623377-2624648", "annotations": "glucuronoxylanase", "name": "WP_061862250.1"}, {"locus_tag": "BAMY6614_RS12675", "strand": "-", "location": "2624710-2626248", "annotations": "arabinoxylan_arabinofuranohydrolase", "name": "WP_061862631.1"}, {"locus_tag": "BAMY6614_RS12680", "strand": "-", "location": "2626416-2634275", "annotations": "non-ribosomal_peptide_synthetase", "name": "WP_061862251.1"}, {"locus_tag": "BAMY6614_RS12685", "strand": "-", "location": "2634359-2650450", "annotations": "non-ribosomal_peptide_synthetase", "name": "WP_061862252.1"}, {"locus_tag": "BAMY6614_RS12690", "strand": "-", "location": "2650495-2662437", "annotations": "non-ribosomal_peptide_synthetase", "name": "WP_061862253.1"}, {"locus_tag": "BAMY6614_RS12695", "strand": "-", "location": "2662457-2663659", "annotations": "[acyl-carrier-protein]_S-malonyltransferase", "name": "WP_061862254.1"}, {"locus_tag": "BAMY6614_RS12700", "strand": "-", "location": "2664219-2665004", "annotations": "3-hydroxybutyrate_dehydrogenase", "name": "WP_061862255.1"}, {"locus_tag": "BAMY6614_RS12705", "strand": "-", "location": "2665017-2665679", "annotations": "CoA_transferase_subunit_B", "name": "WP_007410136.1"}, {"locus_tag": "BAMY6614_RS12710", "strand": "-", "location": "2665697-2666398", "annotations": "CoA_transferase_subunit_A", "name": "WP_014418052.1"}, {"locus_tag": "BAMY6614_RS12715", "strand": "-", "location": "2666423-2667868", "annotations": "GntP_family_permease", "name": "WP_061862256.1"}, {"locus_tag": "BAMY6614_RS12720", "strand": "-", "location": "2668173-2669369", "annotations": "cytochrome_P450", "name": "WP_061862257.1"}, {"locus_tag": "BAMY6614_RS12725", "strand": "-", "location": "2669371-2670390", "annotations": "biotin_synthase_BioB", "name": "WP_061862258.1"}, {"locus_tag": "BAMY6614_RS12730", "strand": "-", "location": "2670393-2671094", "annotations": "ATP-dependent_dethiobiotin_synthetase_BioD", "name": "WP_061862259.1"}, {"locus_tag": "BAMY6614_RS12735", "strand": "-", "location": "2671091-2672251", "annotations": "8-amino-7-oxononanoate_synthase", "name": "WP_061862260.1"}, {"locus_tag": "BAMY6614_RS12740", "strand": "-", "location": "2672241-2673587", "annotations": "adenosylmethionine--8-amino-7-oxononanoate_transaminase", "name": "WP_012117687.1"}, {"locus_tag": "BAMY6614_RS12745", "strand": "-", "location": "2673587-2674354", "annotations": "6-carboxyhexanoate--CoA_ligase", "name": "WP_061862261.1"}, {"locus_tag": "BAMY6614_RS12750", "strand": "+", "location": "2674632-2675039", "annotations": "GtrA_family_protein", "name": "WP_017417912.1"}, {"locus_tag": "BAMY6614_RS12755", "strand": "+", "location": "2675046-2675939", "annotations": "UTP--glucose-1-phosphate_uridylyltransferase", "name": "WP_061862262.1"}, {"locus_tag": "BAMY6614_RS12760", "strand": "+", "location": "2676014-2676604", "annotations": "DedA_family_protein", "name": "WP_007410125.1"}, {"locus_tag": "BAMY6614_RS12765", "strand": "-", "location": "2676659-2678188", "annotations": "acyl-CoA_carboxylase_subunit_beta", "name": "WP_061862263.1"}, {"locus_tag": "BAMY6614_RS12770", "strand": "-", "location": "2678206-2678985", "annotations": "enoyl-CoA_hydratase", "name": "WP_061862264.1"}, {"locus_tag": "BAMY6614_RS12775", "strand": "-", "location": "2678999-2679898", "annotations": "hydroxymethylglutaryl-CoA_lyase", "name": "WP_061862265.1"}, {"locus_tag": "BAMY6614_RS12780", "strand": "-", "location": "2679914-2680126", "annotations": "acetyl-CoA_carboxylase_biotin_carboxyl_carrier_protein_subunit", "name": "WP_061862266.1"}, {"locus_tag": "BAMY6614_RS12785", "strand": "-", "location": "2680123-2681472", "annotations": "acetyl-CoA_carboxylase_biotin_carboxylase_subunit", "name": "WP_021493381.1"}, {"locus_tag": "BAMY6614_RS12790", "strand": "-", "location": "2681494-2683134", "annotations": "AMP-binding_protein", "name": "WP_061862267.1"}, {"locus_tag": "BAMY6614_RS12795", "strand": "-", "location": "2683179-2684321", "annotations": "acyl-CoA_dehydrogenase", "name": "WP_003153894.1"}, {"locus_tag": "BAMY6614_RS12800", "strand": "-", "location": "2684461-2685999", "annotations": "hypothetical_protein", "name": "WP_061862268.1"}, {"locus_tag": "BAMY6614_RS12805", "strand": "-", "location": "2686120-2686500", "annotations": "DUF1360_domain-containing_protein", "name": "WP_007410116.1"}, {"locus_tag": "BAMY6614_RS12810", "strand": "-", "location": "2686575-2690378", "annotations": "non-ribosomal_peptide_synthase", "name": "WP_061862269.1"}, {"locus_tag": "BAMY6614_RS19820", "strand": "-", "location": "2690397-2694835", "annotations": "plipastatin_synthetase", "name": "BAMY6614_RS19820"}, {"locus_tag": "BAMY6614_RS19825", "strand": "-", "location": "2694971-2695336", "annotations": "hypothetical_protein", "name": "BAMY6614_RS19825"}, {"locus_tag": "BAMY6614_RS19830", "strand": "-", "location": "2695233-2701172", "annotations": "hypothetical_protein", "name": "WP_081111595.1"}, {"locus_tag": "BAMY6614_RS12820", "strand": "-", "location": "2701198-2708847", "annotations": "non-ribosomal_peptide_synthetase", "name": "WP_061862270.1"}, {"locus_tag": "BAMY6614_RS12825", "strand": "-", "location": "2708863-2716554", "annotations": "non-ribosomal_peptide_synthetase", "name": "WP_061862271.1"}, {"locus_tag": "BAMY6614_RS19835", "strand": "-", "location": "2716580-2724236", "annotations": "non-ribosomal_peptide_synthetase", "name": "BAMY6614_RS19835"}, {"locus_tag": "BAMY6614_RS12835", "strand": "-", "location": "2724716-2726191", "annotations": "D-alanyl-D-alanine_carboxypeptidase/D-alanyl-D-alanine-endopeptidase", "name": "WP_061862272.1"}, {"locus_tag": "BAMY6614_RS12840", "strand": "-", "location": "2726210-2727178", "annotations": "aldose_1-epimerase", "name": "WP_029974636.1"}, {"locus_tag": "BAMY6614_RS12845", "strand": "-", "location": "2727293-2728681", "annotations": "MATE_family_efflux_transporter", "name": "WP_014418076.1"}, {"locus_tag": "BAMY6614_RS12850", "strand": "+", "location": "2728910-2729452", "annotations": "hypothetical_protein", "name": "WP_017417934.1"}, {"locus_tag": "BAMY6614_RS12860", "strand": "-", "location": "2729713-2730258", "annotations": "site-specific_integrase", "name": "WP_003153850.1"}, {"locus_tag": "BAMY6614_RS12865", "strand": "-", "location": "2730574-2730804", "annotations": "hypothetical_protein", "name": "WP_003153848.1"}, {"locus_tag": "BAMY6614_RS12870", "strand": "+", "location": "2731048-2732823", "annotations": "gamma-glutamyltransferase", "name": "WP_014418078.1"}, {"locus_tag": "BAMY6614_RS12875", "strand": "-", "location": "2732870-2734045", "annotations": "MFS_transporter", "name": "WP_014418079.1"}, {"locus_tag": "BAMY6614_RS12880", "strand": "-", "location": "2734189-2734491", "annotations": "ArsR_family_transcriptional_regulator", "name": "WP_007407355.1"}, {"locus_tag": "BAMY6614_RS12885", "strand": "-", "location": "2734523-2736457", "annotations": "threonine--tRNA_ligase", "name": "WP_014418080.1"}, {"locus_tag": "BAMY6614_RS12890", "strand": "-", "location": "2737101-2737967", "annotations": "LysR_family_transcriptional_regulator", "name": "WP_053285515.1"}, {"locus_tag": "BAMY6614_RS12895", "strand": "+", "location": "2738086-2739066", "annotations": "alcohol_dehydrogenase", "name": "WP_060562917.1"}, {"locus_tag": "BAMY6614_RS12900", "strand": "-", "location": "2739094-2739804", "annotations": "hypothetical_protein", "name": "WP_061862273.1"}, {"locus_tag": "BAMY6614_RS12905", "strand": "-", "location": "2739923-2741404", "annotations": "glutamate_synthase_subunit_beta", "name": "WP_003153838.1"}, {"locus_tag": "AN475_RS05520", "strand": "-", "location": "150859-151212", "annotations": "hypothetical_protein", "name": "WP_003153956.1"}, {"locus_tag": "AN475_RS05525", "strand": "+", "location": "151589-153007", "annotations": "alanine:cation_symporter_family_protein", "name": "WP_032858584.1"}, {"locus_tag": "AN475_RS05530", "strand": "+", "location": "153210-154166", "annotations": "sugar_kinase", "name": "WP_057080740.1"}, {"locus_tag": "AN475_RS05535", "strand": "+", "location": "154196-155215", "annotations": "alcohol_dehydrogenase", "name": "WP_060674242.1"}, {"locus_tag": "AN475_RS05540", "strand": "+", "location": "155229-155864", "annotations": "ketohydroxyglutarate_aldolase", "name": "WP_012117658.1"}, {"locus_tag": "AN475_RS05545", "strand": "+", "location": "155866-156942", "annotations": "mannonate_dehydratase", "name": "WP_032858591.1"}, {"locus_tag": "AN475_RS05550", "strand": "+", "location": "156939-157775", "annotations": "D-mannonate_oxidoreductase", "name": "WP_060386970.1"}, {"locus_tag": "AN475_RS05555", "strand": "+", "location": "157859-158860", "annotations": "LacI_family_transcriptional_regulator", "name": "WP_024085363.1"}, {"locus_tag": "AN475_RS05560", "strand": "+", "location": "158927-160108", "annotations": "MFS_transporter", "name": "WP_060674245.1"}, {"locus_tag": "AN475_RS05565", "strand": "+", "location": "160227-161042", "annotations": "hypothetical_protein", "name": "WP_003153945.1"}, {"locus_tag": "AN475_RS05570", "strand": "+", "location": "161039-161647", "annotations": "DUF4166_domain-containing_protein", "name": "WP_060674247.1"}, {"locus_tag": "AN475_RS05575", "strand": "+", "location": "161641-163269", "annotations": "hypothetical_protein", "name": "WP_060674248.1"}, {"locus_tag": "AN475_RS19370", "strand": "+", "location": "163533-163826", "annotations": "hypothetical_protein", "name": "WP_076983527.1"}, {"locus_tag": "AN475_RS05580", "strand": "+", "location": "164198-164800", "annotations": "hypothetical_protein", "name": "WP_060674251.1"}, {"locus_tag": "AN475_RS05585", "strand": "-", "location": "164922-165257", "annotations": "hypothetical_protein", "name": "WP_031379082.1"}, {"locus_tag": "AN475_RS05590", "strand": "+", "location": "166021-166986", "annotations": "aspartate_phosphatase", "name": "AN475_RS05590"}, {"locus_tag": "AN475_RS05595", "strand": "+", "location": "167296-167574", "annotations": "hypothetical_protein", "name": "WP_060674253.1"}, {"locus_tag": "AN475_RS05600", "strand": "-", "location": "167738-168403", "annotations": "DUF2325_domain-containing_protein", "name": "WP_031379079.1"}, {"locus_tag": "AN475_RS05605", "strand": "+", "location": "168698-169075", "annotations": "lactococcin_972_family_bacteriocin", "name": "WP_077391895.1"}, {"locus_tag": "AN475_RS05610", "strand": "+", "location": "169161-171326", "annotations": "hypothetical_protein", "name": "WP_060674255.1"}, {"locus_tag": "AN475_RS05615", "strand": "+", "location": "171323-171943", "annotations": "ABC_transporter_ATP-binding_protein", "name": "WP_060674257.1"}, {"locus_tag": "AN475_RS05620", "strand": "+", "location": "171957-172166", "annotations": "hypothetical_protein", "name": "WP_031379075.1"}, {"locus_tag": "AN475_RS05625", "strand": "+", "location": "172468-172737", "annotations": "hypothetical_protein", "name": "WP_060674259.1"}, {"locus_tag": "AN475_RS05630", "strand": "-", "location": "173029-174165", "annotations": "choline_esterase", "name": "WP_060674261.1"}, {"locus_tag": "AN475_RS05635", "strand": "-", "location": "174423-175922", "annotations": "endoglucanase", "name": "WP_039251371.1"}, {"locus_tag": "AN475_RS05640", "strand": "+", "location": "176372-176683", "annotations": "DUF4870_domain-containing_protein", "name": "WP_017417895.1"}, {"locus_tag": "AN475_RS05645", "strand": "-", "location": "176734-178134", "annotations": "sensor_histidine_kinase", "name": "WP_060674263.1"}, {"locus_tag": "AN475_RS05650", "strand": "-", "location": "178137-178844", "annotations": "DNA-binding_response_regulator", "name": "WP_017417897.1"}, {"locus_tag": "AN475_RS05655", "strand": "-", "location": "178986-180257", "annotations": "glucuronoxylanase_xynC", "name": "WP_012117675.1"}, {"locus_tag": "AN475_RS05660", "strand": "-", "location": "180309-181847", "annotations": "arabinoxylan_arabinofuranohydrolase", "name": "WP_060674265.1"}, {"locus_tag": "AN475_RS05665", "strand": "-", "location": "182172-190028", "annotations": "non-ribosomal_peptide_synthetase", "name": "WP_060674267.1"}, {"locus_tag": "AN475_RS05670", "strand": "-", "location": "190113-206201", "annotations": "non-ribosomal_peptide_synthetase", "name": "WP_060674269.1"}, {"locus_tag": "AN475_RS05675", "strand": "-", "location": "206246-218194", "annotations": "non-ribosomal_peptide_synthetase", "name": "WP_060674272.1"}, {"locus_tag": "AN475_RS05680", "strand": "-", "location": "218214-219416", "annotations": "[acyl-carrier-protein]_S-malonyltransferase", "name": "WP_060674274.1"}, {"locus_tag": "AN475_RS19375", "strand": "-", "location": "219731-219925", "annotations": "hypothetical_protein", "name": "WP_071543400.1"}, {"locus_tag": "AN475_RS05685", "strand": "-", "location": "219972-220757", "annotations": "3-hydroxybutyrate_dehydrogenase", "name": "WP_014305097.1"}, {"locus_tag": "AN475_RS05690", "strand": "-", "location": "220770-221432", "annotations": "CoA_transferase_subunit_B", "name": "WP_015388161.1"}, {"locus_tag": "AN475_RS05695", "strand": "-", "location": "221450-222151", "annotations": "CoA_transferase_subunit_A", "name": "WP_003153920.1"}, {"locus_tag": "AN475_RS05700", "strand": "-", "location": "222176-223621", "annotations": "GntP_family_permease", "name": "WP_024085379.1"}, {"locus_tag": "AN475_RS05705", "strand": "-", "location": "223925-225121", "annotations": "cytochrome_P450", "name": "WP_014305101.1"}, {"locus_tag": "AN475_RS05710", "strand": "-", "location": "225123-226142", "annotations": "biotin_synthase_BioB", "name": "WP_003153914.1"}, {"locus_tag": "AN475_RS05715", "strand": "-", "location": "226145-226846", "annotations": "ATP-dependent_dethiobiotin_synthetase_BioD", "name": "WP_015388158.1"}, {"locus_tag": "AN475_RS05720", "strand": "-", "location": "226843-228003", "annotations": "8-amino-7-oxononanoate_synthase", "name": "WP_043867175.1"}, {"locus_tag": "AN475_RS05725", "strand": "-", "location": "227993-229339", "annotations": "adenosylmethionine--8-amino-7-oxononanoate_transaminase", "name": "WP_024085382.1"}, {"locus_tag": "AN475_RS05730", "strand": "-", "location": "229336-230106", "annotations": "6-carboxyhexanoate--CoA_ligase", "name": "WP_043867176.1"}, {"locus_tag": "AN475_RS05735", "strand": "+", "location": "230385-230792", "annotations": "GtrA_family_protein", "name": "WP_043867177.1"}, {"locus_tag": "AN475_RS05740", "strand": "+", "location": "230799-231692", "annotations": "UTP--glucose-1-phosphate_uridylyltransferase", "name": "WP_043867178.1"}, {"locus_tag": "AN475_RS05745", "strand": "+", "location": "231767-232357", "annotations": "DedA_family_protein", "name": "WP_007410125.1"}, {"locus_tag": "AN475_RS05750", "strand": "-", "location": "232411-233940", "annotations": "acyl-CoA_carboxylase_subunit_beta", "name": "WP_043867179.1"}, {"locus_tag": "AN475_RS05755", "strand": "-", "location": "233958-234737", "annotations": "3-hydroxybutyryl-CoA_dehydratase", "name": "WP_024085386.1"}, {"locus_tag": "AN475_RS05760", "strand": "-", "location": "234751-235650", "annotations": "hydroxymethylglutaryl-CoA_lyase", "name": "WP_043867180.1"}, {"locus_tag": "AN475_RS05765", "strand": "-", "location": "235666-235878", "annotations": "acetyl-CoA_carboxylase_biotin_carboxyl_carrier_protein_subunit", "name": "WP_007410121.1"}, {"locus_tag": "AN475_RS05770", "strand": "-", "location": "235875-237224", "annotations": "acetyl-CoA_carboxylase_biotin_carboxylase_subunit", "name": "WP_060674276.1"}, {"locus_tag": "AN475_RS05775", "strand": "-", "location": "237246-238886", "annotations": "AMP-binding_protein", "name": "WP_060674278.1"}, {"locus_tag": "AN475_RS05780", "strand": "-", "location": "238931-240073", "annotations": "acyl-CoA_dehydrogenase", "name": "WP_014305112.1"}, {"locus_tag": "AN475_RS05785", "strand": "-", "location": "240215-241753", "annotations": "hypothetical_protein", "name": "WP_060674279.1"}, {"locus_tag": "AN475_RS05790", "strand": "-", "location": "241875-242255", "annotations": "DUF1360_domain-containing_protein", "name": "WP_003153891.1"}, {"locus_tag": "AN475_RS05795", "strand": "-", "location": "242331-246134", "annotations": "non-ribosomal_peptide_synthetase", "name": "WP_060674281.1"}, {"locus_tag": "AN475_RS05800", "strand": "-", "location": "246153-256928", "annotations": "non-ribosomal_peptide_synthetase", "name": "WP_060674283.1"}, {"locus_tag": "AN475_RS05805", "strand": "-", "location": "256954-264603", "annotations": "non-ribosomal_peptide_synthetase", "name": "WP_060674285.1"}, {"locus_tag": "AN475_RS05810", "strand": "-", "location": "264619-272316", "annotations": "non-ribosomal_peptide_synthetase", "name": "WP_033575341.1"}, {"locus_tag": "AN475_RS05815", "strand": "-", "location": "272342-280000", "annotations": "non-ribosomal_peptide_synthetase", "name": "WP_060674287.1"}, {"locus_tag": "AN475_RS19380", "strand": "-", "location": "280244-280483", "annotations": "hypothetical_protein", "name": "AN475_RS19380"}, {"locus_tag": "AN475_RS05820", "strand": "-", "location": "280480-281955", "annotations": "D-alanyl-D-alanine_carboxypeptidase/D-alanyl-D-alanine-endopeptidase", "name": "WP_015417592.1"}, {"locus_tag": "AN475_RS05825", "strand": "-", "location": "281974-282942", "annotations": "aldose_1-epimerase", "name": "WP_031379061.1"}, {"locus_tag": "AN475_RS05830", "strand": "-", "location": "283058-284446", "annotations": "MATE_family_efflux_transporter", "name": "WP_007407362.1"}, {"locus_tag": "AN475_RS05835", "strand": "+", "location": "284673-285215", "annotations": "hypothetical_protein", "name": "WP_014418077.1"}, {"locus_tag": "AN475_RS05845", "strand": "-", "location": "285648-286193", "annotations": "site-specific_integrase", "name": "WP_003153850.1"}, {"locus_tag": "AN475_RS05850", "strand": "-", "location": "286509-286739", "annotations": "hypothetical_protein", "name": "WP_003153848.1"}, {"locus_tag": "AN475_RS05855", "strand": "+", "location": "286983-288758", "annotations": "gamma-glutamyltransferase", "name": "WP_060674289.1"}, {"locus_tag": "AN475_RS05860", "strand": "-", "location": "288803-289978", "annotations": "MFS_transporter", "name": "WP_060674292.1"}, {"locus_tag": "AN475_RS05865", "strand": "-", "location": "290122-290424", "annotations": "ArsR_family_transcriptional_regulator", "name": "WP_003153841.1"}, {"locus_tag": "AN475_RS05870", "strand": "-", "location": "290471-290737", "annotations": "threonyl-tRNA_synthetase", "name": "WP_060674294.1"}, {"locus_tag": "AN475_RS05875", "strand": "-", "location": "290753-291619", "annotations": "LysR_family_transcriptional_regulator", "name": "WP_060674295.1"}, {"locus_tag": "AN475_RS05880", "strand": "+", "location": "291738-292718", "annotations": "alcohol_dehydrogenase", "name": "WP_039251230.1"}, {"locus_tag": "AN475_RS05885", "strand": "-", "location": "293042-294523", "annotations": "glutamate_synthase_subunit_beta", "name": "WP_014418084.1"}, {"locus_tag": "AN475_RS05890", "strand": "-", "location": "294540-299099", "annotations": "glutamate_synthase_large_subunit", "name": "WP_060674297.1"}, {"locus_tag": "ASG18_RS09990", "strand": "+", "location": "1-4085", "annotations": "non-ribosomal_peptide_synthetase", "name": "ASG18_RS09990"}, {"locus_tag": "ASG18_RS09995", "strand": "+", "location": "4104-7907", "annotations": "non-ribosomal_peptide_synthase", "name": "WP_063095107.1"}, {"locus_tag": "ASG18_RS10000", "strand": "+", "location": "7980-8360", "annotations": "DUF1360_domain-containing_protein", "name": "WP_007410116.1"}, {"locus_tag": "ASG18_RS10005", "strand": "+", "location": "8483-10021", "annotations": "hypothetical_protein", "name": "WP_063095108.1"}, {"locus_tag": "ASG18_RS10010", "strand": "+", "location": "10162-11304", "annotations": "acyl-CoA_dehydrogenase", "name": "WP_003153894.1"}, {"locus_tag": "ASG18_RS10015", "strand": "+", "location": "11350-12990", "annotations": "AMP-binding_protein", "name": "WP_063095109.1"}, {"locus_tag": "ASG18_RS10020", "strand": "+", "location": "13012-14361", "annotations": "acetyl-CoA_carboxylase_biotin_carboxylase_subunit", "name": "WP_060561602.1"}, {"locus_tag": "ASG18_RS10025", "strand": "+", "location": "14358-14570", "annotations": "acetyl-CoA_carboxylase_biotin_carboxyl_carrier_protein_subunit", "name": "WP_007410121.1"}, {"locus_tag": "ASG18_RS10030", "strand": "+", "location": "14586-15485", "annotations": "hydroxymethylglutaryl-CoA_lyase", "name": "WP_007410122.1"}, {"locus_tag": "ASG18_RS10035", "strand": "+", "location": "15499-16278", "annotations": "enoyl-CoA_hydratase", "name": "WP_063095111.1"}, {"locus_tag": "ASG18_RS10040", "strand": "+", "location": "16296-17825", "annotations": "acyl-CoA_carboxylase_subunit_beta", "name": "WP_025284813.1"}, {"locus_tag": "ASG18_RS10045", "strand": "-", "location": "17880-18470", "annotations": "DedA_family_protein", "name": "WP_007410125.1"}, {"locus_tag": "ASG18_RS10050", "strand": "-", "location": "18545-19438", "annotations": "UTP--glucose-1-phosphate_uridylyltransferase", "name": "WP_063095113.1"}, {"locus_tag": "ASG18_RS10055", "strand": "-", "location": "19445-19852", "annotations": "GtrA_family_protein", "name": "WP_060561606.1"}, {"locus_tag": "ASG18_RS10060", "strand": "+", "location": "20129-20899", "annotations": "6-carboxyhexanoate--CoA_ligase", "name": "WP_063095115.1"}, {"locus_tag": "ASG18_RS10065", "strand": "+", "location": "20896-22242", "annotations": "adenosylmethionine--8-amino-7-oxononanoate_transaminase", "name": "WP_063095117.1"}, {"locus_tag": "ASG18_RS10070", "strand": "+", "location": "22232-23392", "annotations": "8-amino-7-oxononanoate_synthase", "name": "WP_063095119.1"}, {"locus_tag": "ASG18_RS10075", "strand": "+", "location": "23389-24090", "annotations": "ATP-dependent_dethiobiotin_synthetase_BioD", "name": "WP_063095120.1"}, {"locus_tag": "ASG18_RS10080", "strand": "+", "location": "24093-25112", "annotations": "biotin_synthase", "name": "WP_007410132.1"}, {"locus_tag": "ASG18_RS10085", "strand": "+", "location": "25114-26310", "annotations": "cytochrome_P450", "name": "WP_063095122.1"}, {"locus_tag": "ASG18_RS10090", "strand": "+", "location": "26615-28051", "annotations": "GntP_family_permease", "name": "WP_063095124.1"}, {"locus_tag": "ASG18_RS10095", "strand": "+", "location": "28076-28777", "annotations": "CoA_transferase_subunit_A", "name": "WP_063095126.1"}, {"locus_tag": "ASG18_RS10100", "strand": "+", "location": "28795-29457", "annotations": "CoA_transferase_subunit_B", "name": "WP_014305098.1"}, {"locus_tag": "ASG18_RS10105", "strand": "+", "location": "29470-30255", "annotations": "3-hydroxybutyrate_dehydrogenase", "name": "WP_060561612.1"}, {"locus_tag": "ASG18_RS10110", "strand": "+", "location": "30815-32017", "annotations": "[acyl-carrier-protein]_S-malonyltransferase", "name": "WP_063095128.1"}, {"locus_tag": "ASG18_RS10115", "strand": "+", "location": "32037-43985", "annotations": "non-ribosomal_peptide_synthetase", "name": "WP_063095130.1"}, {"locus_tag": "ASG18_RS10120", "strand": "+", "location": "44030-60154", "annotations": "non-ribosomal_peptide_synthetase", "name": "WP_063095132.1"}, {"locus_tag": "ASG18_RS10125", "strand": "+", "location": "60238-68097", "annotations": "non-ribosomal_peptide_synthetase", "name": "WP_063095134.1"}, {"locus_tag": "ASG18_RS10130", "strand": "+", "location": "68268-69806", "annotations": "arabinoxylan_arabinofuranohydrolase", "name": "WP_063095420.1"}, {"locus_tag": "ASG18_RS10135", "strand": "+", "location": "69868-71139", "annotations": "glucuronoxylanase", "name": "WP_020955895.1"}, {"locus_tag": "ASG18_RS10140", "strand": "+", "location": "71283-71990", "annotations": "DNA-binding_response_regulator", "name": "WP_017417897.1"}, {"locus_tag": "ASG18_RS10145", "strand": "+", "location": "71993-73393", "annotations": "sensor_histidine_kinase", "name": "WP_063095136.1"}, {"locus_tag": "ASG18_RS10150", "strand": "-", "location": "73444-73755", "annotations": "DUF4870_domain-containing_protein", "name": "WP_063095138.1"}, {"locus_tag": "ASG18_RS10155", "strand": "+", "location": "74215-75714", "annotations": "endoglucanase", "name": "WP_063095141.1"}, {"locus_tag": "ASG18_RS10160", "strand": "+", "location": "75956-77092", "annotations": "choline_esterase", "name": "WP_063095143.1"}, {"locus_tag": "ASG18_RS10165", "strand": "-", "location": "77374-77643", "annotations": "hypothetical_protein", "name": "WP_063095145.1"}, {"locus_tag": "ASG18_RS10170", "strand": "-", "location": "77942-78151", "annotations": "hypothetical_protein", "name": "WP_063095147.1"}, {"locus_tag": "ASG18_RS10175", "strand": "-", "location": "78165-78785", "annotations": "ABC_transporter_ATP-binding_protein", "name": "WP_063095149.1"}, {"locus_tag": "ASG18_RS10180", "strand": "-", "location": "78782-80947", "annotations": "hypothetical_protein", "name": "WP_063095150.1"}, {"locus_tag": "ASG18_RS10185", "strand": "-", "location": "81111-82748", "annotations": "hypothetical_protein", "name": "WP_063095151.1"}, {"locus_tag": "ASG18_RS10190", "strand": "-", "location": "82742-83350", "annotations": "DUF4166_domain-containing_protein", "name": "WP_060561630.1"}, {"locus_tag": "ASG18_RS10195", "strand": "-", "location": "83347-84162", "annotations": "hypothetical_protein", "name": "WP_063095152.1"}, {"locus_tag": "ASG18_RS10200", "strand": "-", "location": "84281-85552", "annotations": "MFS_transporter", "name": "WP_063095153.1"}, {"locus_tag": "ASG18_RS10205", "strand": "-", "location": "85627-86628", "annotations": "LacI_family_transcriptional_regulator", "name": "WP_063095154.1"}, {"locus_tag": "ASG18_RS10210", "strand": "-", "location": "86717-87553", "annotations": "dioxygenase", "name": "WP_017417885.1"}, {"locus_tag": "AOH53_RS16065", "strand": "+", "location": "2250-3086", "annotations": "KR_domain-containing_protein", "name": "WP_072177663.1"}, {"locus_tag": "AOH53_RS16070", "strand": "+", "location": "3170-4171", "annotations": "LacI_family_DNA-binding_transcriptional_regulator", "name": "WP_072177664.1"}, {"locus_tag": "AOH53_RS16075", "strand": "+", "location": "4247-5518", "annotations": "MFS_transporter", "name": "WP_072177665.1"}, {"locus_tag": "AOH53_RS16080", "strand": "+", "location": "5637-6452", "annotations": "hypothetical_protein", "name": "AOH53_RS16080"}, {"locus_tag": "AOH53_RS16085", "strand": "+", "location": "6449-7057", "annotations": "DUF4166_domain-containing_protein", "name": "WP_072177666.1"}, {"locus_tag": "AOH53_RS16090", "strand": "+", "location": "7051-8688", "annotations": "hypothetical_protein", "name": "WP_072177667.1"}, {"locus_tag": "AOH53_RS16095", "strand": "+", "location": "8842-11007", "annotations": "DUF1430_domain-containing_protein", "name": "WP_072177668.1"}, {"locus_tag": "AOH53_RS16100", "strand": "+", "location": "11004-11624", "annotations": "ABC_transporter_ATP-binding_protein", "name": "WP_072177669.1"}, {"locus_tag": "AOH53_RS16105", "strand": "+", "location": "11638-11847", "annotations": "hypothetical_protein", "name": "WP_029973839.1"}, {"locus_tag": "AOH53_RS16110", "strand": "+", "location": "12151-12417", "annotations": "hypothetical_protein", "name": "WP_072177670.1"}, {"locus_tag": "AOH53_RS16115", "strand": "-", "location": "12677-13812", "annotations": "choline_esterase", "name": "AOH53_RS16115"}, {"locus_tag": "AOH53_RS16120", "strand": "-", "location": "14058-15557", "annotations": "endoglucanase", "name": "WP_072177671.1"}, {"locus_tag": "AOH53_RS16125", "strand": "+", "location": "16003-16314", "annotations": "DUF4870_domain-containing_protein", "name": "WP_017417895.1"}, {"locus_tag": "AOH53_RS16130", "strand": "-", "location": "16365-17765", "annotations": "sensor_histidine_kinase", "name": "WP_072177672.1"}, {"locus_tag": "AOH53_RS16135", "strand": "-", "location": "17768-18475", "annotations": "DNA-binding_response_regulator", "name": "WP_017417897.1"}, {"locus_tag": "AOH53_RS16140", "strand": "-", "location": "18619-19890", "annotations": "glucuronoxylanase", "name": "WP_072177673.1"}, {"locus_tag": "AOH53_RS16145", "strand": "-", "location": "19952-21490", "annotations": "arabinoxylan_arabinofuranohydrolase", "name": "WP_072177684.1"}, {"locus_tag": "AOH53_RS16150", "strand": "-", "location": "21661-29520", "annotations": "D-alanine--poly(phosphoribitol)_ligase_subunit_DltA", "name": "WP_072177674.1"}, {"locus_tag": "AOH53_RS16155", "strand": "-", "location": "29604-45695", "annotations": "non-ribosomal_peptide_synthase/polyketide_synthase", "name": "WP_072177675.1"}, {"locus_tag": "AOH53_RS16160", "strand": "-", "location": "45740-57688", "annotations": "non-ribosomal_peptide_synthetase", "name": "WP_072177676.1"}, {"locus_tag": "AOH53_RS16165", "strand": "-", "location": "57708-58910", "annotations": "[acyl-carrier-protein]_S-malonyltransferase", "name": "WP_014418049.1"}, {"locus_tag": "AOH53_RS16170", "strand": "-", "location": "59282-59491", "annotations": "hypothetical_protein", "name": "WP_031379068.1"}, {"locus_tag": "AOH53_RS16175", "strand": "-", "location": "59469-60254", "annotations": "3-hydroxybutyrate_dehydrogenase", "name": "WP_061890641.1"}, {"locus_tag": "AOH53_RS16180", "strand": "-", "location": "60267-60929", "annotations": "CoA_transferase_subunit_B", "name": "WP_061890642.1"}, {"locus_tag": "AOH53_RS16185", "strand": "-", "location": "60947-61648", "annotations": "CoA_transferase_subunit_A", "name": "WP_061890643.1"}, {"locus_tag": "AOH53_RS16190", "strand": "-", "location": "61673-63109", "annotations": "GntP_family_permease", "name": "WP_061890644.1"}, {"locus_tag": "AOH53_RS16195", "strand": "-", "location": "63411-64607", "annotations": "cytochrome_P450", "name": "WP_061890645.1"}, {"locus_tag": "AOH53_RS16200", "strand": "-", "location": "64609-65628", "annotations": "biotin_synthase", "name": "WP_007410132.1"}, {"locus_tag": "AOH53_RS16205", "strand": "-", "location": "65631-66332", "annotations": "ATP-dependent_dethiobiotin_synthetase_BioD", "name": "WP_021493387.1"}, {"locus_tag": "AOH53_RS16210", "strand": "-", "location": "66329-67489", "annotations": "8-amino-7-oxononanoate_synthase", "name": "WP_061890646.1"}, {"locus_tag": "AOH53_RS16215", "strand": "-", "location": "67479-68825", "annotations": "adenosylmethionine--8-amino-7-oxononanoate_transaminase", "name": "WP_072177677.1"}, {"locus_tag": "AOH53_RS16220", "strand": "-", "location": "68825-69592", "annotations": "6-carboxyhexanoate--CoA_ligase", "name": "WP_014418059.1"}, {"locus_tag": "AOH53_RS16225", "strand": "+", "location": "69870-70277", "annotations": "GtrA_family_protein", "name": "WP_017417912.1"}, {"locus_tag": "AOH53_RS16230", "strand": "+", "location": "70284-71177", "annotations": "UTP--glucose-1-phosphate_uridylyltransferase", "name": "WP_053285118.1"}, {"locus_tag": "AOH53_RS16235", "strand": "+", "location": "71252-71842", "annotations": "DedA_family_protein", "name": "WP_007410125.1"}, {"locus_tag": "AOH53_RS16240", "strand": "-", "location": "71896-73425", "annotations": "acyl-CoA_carboxylase_subunit_beta", "name": "WP_072177678.1"}, {"locus_tag": "AOH53_RS16245", "strand": "-", "location": "73443-74222", "annotations": "enoyl-CoA_hydratase", "name": "WP_072177679.1"}, {"locus_tag": "AOH53_RS16250", "strand": "-", "location": "74236-75135", "annotations": "hydroxymethylglutaryl-CoA_lyase", "name": "WP_029973824.1"}, {"locus_tag": "AOH53_RS16255", "strand": "-", "location": "75151-75363", "annotations": "acetyl-CoA_carboxylase_biotin_carboxyl_carrier_protein_subunit", "name": "WP_007410121.1"}, {"locus_tag": "AOH53_RS16260", "strand": "-", "location": "75360-76709", "annotations": "acetyl-CoA_carboxylase_biotin_carboxylase_subunit", "name": "WP_021493381.1"}, {"locus_tag": "AOH53_RS16265", "strand": "-", "location": "76731-78371", "annotations": "AMP-binding_protein", "name": "WP_072177680.1"}, {"locus_tag": "AOH53_RS16270", "strand": "-", "location": "78399-79559", "annotations": "acyl-CoA_dehydrogenase", "name": "WP_072177681.1"}, {"locus_tag": "AOH53_RS16275", "strand": "-", "location": "79699-81237", "annotations": "hypothetical_protein", "name": "WP_072177682.1"}, {"locus_tag": "AOH53_RS16280", "strand": "-", "location": "81358-81738", "annotations": "DUF1360_domain-containing_protein", "name": "WP_014418069.1"}, {"locus_tag": "AOH53_RS16285", "strand": "-", "location": "81813-85616", "annotations": "non-ribosomal_peptide_synthase", "name": "WP_072177683.1"}, {"locus_tag": "AOH53_RS16290", "strand": "-", "location": "85635-89335", "annotations": "non-ribosomal_peptide_synthetase", "name": "AOH53_RS16290"}, {"locus_tag": "AVR63_RS07790", "strand": "+", "location": "1-4790", "annotations": "non-ribosomal_peptide_synthetase", "name": "AVR63_RS07790"}, {"locus_tag": "AVR63_RS07795", "strand": "+", "location": "4809-8612", "annotations": "non-ribosomal_peptide_synthetase", "name": "WP_059367344.1"}, {"locus_tag": "AVR63_RS07800", "strand": "+", "location": "8686-9066", "annotations": "DUF1360_domain-containing_protein", "name": "WP_059367346.1"}, {"locus_tag": "AVR63_RS07805", "strand": "+", "location": "9188-10726", "annotations": "hypothetical_protein", "name": "WP_059367348.1"}, {"locus_tag": "AVR63_RS07810", "strand": "+", "location": "10867-12009", "annotations": "acyl-CoA_dehydrogenase", "name": "WP_003153894.1"}, {"locus_tag": "AVR63_RS07815", "strand": "+", "location": "12055-13695", "annotations": "AMP-binding_protein", "name": "WP_059367350.1"}, {"locus_tag": "AVR63_RS07820", "strand": "+", "location": "13717-15066", "annotations": "acetyl-CoA_carboxylase_biotin_carboxylase_subunit", "name": "WP_015239965.1"}, {"locus_tag": "AVR63_RS07825", "strand": "+", "location": "15063-15275", "annotations": "acetyl-CoA_carboxylase_biotin_carboxyl_carrier_protein_subunit", "name": "WP_007410121.1"}, {"locus_tag": "AVR63_RS07830", "strand": "+", "location": "15291-16190", "annotations": "hydroxymethylglutaryl-CoA_lyase", "name": "WP_059367351.1"}, {"locus_tag": "AVR63_RS07835", "strand": "+", "location": "16204-16983", "annotations": "enoyl-CoA_hydratase", "name": "WP_025284814.1"}, {"locus_tag": "AVR63_RS07840", "strand": "+", "location": "17001-18530", "annotations": "acyl-CoA_carboxylase_subunit_beta", "name": "WP_059367353.1"}, {"locus_tag": "AVR63_RS07845", "strand": "-", "location": "18585-19175", "annotations": "DedA_family_protein", "name": "WP_007410125.1"}, {"locus_tag": "AVR63_RS07850", "strand": "-", "location": "19250-20140", "annotations": "UTP--glucose-1-phosphate_uridylyltransferase", "name": "WP_059367354.1"}, {"locus_tag": "AVR63_RS07855", "strand": "-", "location": "20147-20554", "annotations": "GtrA_family_protein", "name": "WP_014418060.1"}, {"locus_tag": "AVR63_RS07860", "strand": "+", "location": "20821-21588", "annotations": "6-carboxyhexanoate--CoA_ligase", "name": "WP_059367356.1"}, {"locus_tag": "AVR63_RS07865", "strand": "+", "location": "21588-22934", "annotations": "adenosylmethionine--8-amino-7-oxononanoate_transaminase", "name": "WP_059367357.1"}, {"locus_tag": "AVR63_RS07870", "strand": "+", "location": "22924-24084", "annotations": "8-amino-7-oxononanoate_synthase", "name": "WP_059367360.1"}, {"locus_tag": "AVR63_RS07875", "strand": "+", "location": "24081-24782", "annotations": "ATP-dependent_dethiobiotin_synthetase_BioD", "name": "WP_059367361.1"}, {"locus_tag": "AVR63_RS07880", "strand": "+", "location": "24785-25804", "annotations": "biotin_synthase_BioB", "name": "WP_059367363.1"}, {"locus_tag": "AVR63_RS07885", "strand": "+", "location": "25806-27002", "annotations": "cytochrome_P450", "name": "WP_059367365.1"}, {"locus_tag": "AVR63_RS07890", "strand": "+", "location": "27307-28743", "annotations": "GntP_family_permease", "name": "WP_015417576.1"}, {"locus_tag": "AVR63_RS07895", "strand": "+", "location": "28768-29469", "annotations": "CoA_transferase_subunit_A", "name": "WP_059367367.1"}, {"locus_tag": "AVR63_RS07900", "strand": "+", "location": "29487-30149", "annotations": "CoA_transferase_subunit_B", "name": "WP_012117682.1"}, {"locus_tag": "AVR63_RS07905", "strand": "+", "location": "30162-30947", "annotations": "3-hydroxybutyrate_dehydrogenase", "name": "WP_059367369.1"}, {"locus_tag": "AVR63_RS07910", "strand": "+", "location": "31507-32709", "annotations": "[acyl-carrier-protein]_S-malonyltransferase", "name": "WP_059367372.1"}, {"locus_tag": "AVR63_RS07915", "strand": "+", "location": "32729-44677", "annotations": "non-ribosomal_peptide_synthetase", "name": "WP_059367374.1"}, {"locus_tag": "AVR63_RS07920", "strand": "+", "location": "44723-60811", "annotations": "non-ribosomal_peptide_synthetase", "name": "WP_059367377.1"}, {"locus_tag": "AVR63_RS07925", "strand": "+", "location": "60900-68756", "annotations": "non-ribosomal_peptide_synthetase", "name": "WP_059367379.1"}, {"locus_tag": "AVR63_RS07930", "strand": "+", "location": "69081-70619", "annotations": "arabinoxylan_arabinofuranohydrolase", "name": "WP_059367381.1"}, {"locus_tag": "AVR63_RS07935", "strand": "+", "location": "70681-71952", "annotations": "glucuronoxylanase", "name": "WP_042635241.1"}, {"locus_tag": "AVR63_RS07940", "strand": "+", "location": "72096-72803", "annotations": "DNA-binding_response_regulator", "name": "WP_059367382.1"}, {"locus_tag": "AVR63_RS07945", "strand": "+", "location": "72806-74206", "annotations": "sensor_histidine_kinase", "name": "WP_059367384.1"}, {"locus_tag": "AVR63_RS07950", "strand": "-", "location": "74256-74567", "annotations": "DUF4870_domain-containing_protein", "name": "WP_059367385.1"}, {"locus_tag": "AVR63_RS07955", "strand": "+", "location": "75017-76516", "annotations": "endoglucanase", "name": "WP_059367387.1"}, {"locus_tag": "AVR63_RS07960", "strand": "+", "location": "76762-77898", "annotations": "choline_esterase", "name": "WP_059367388.1"}, {"locus_tag": "AVR63_RS07965", "strand": "-", "location": "78186-78455", "annotations": "hypothetical_protein", "name": "WP_052250225.1"}, {"locus_tag": "AVR63_RS07970", "strand": "-", "location": "78758-78967", "annotations": "hypothetical_protein", "name": "WP_059367390.1"}, {"locus_tag": "AVR63_RS07975", "strand": "-", "location": "78981-79601", "annotations": "ABC_transporter_ATP-binding_protein", "name": "WP_059367392.1"}, {"locus_tag": "AVR63_RS07980", "strand": "-", "location": "79598-81763", "annotations": "hypothetical_protein", "name": "WP_059367393.1"}, {"locus_tag": "AVR63_RS07985", "strand": "-", "location": "81927-83564", "annotations": "hypothetical_protein", "name": "WP_059367394.1"}, {"locus_tag": "AVR63_RS07990", "strand": "-", "location": "83558-84166", "annotations": "DUF4166_domain-containing_protein", "name": "WP_015239941.1"}, {"locus_tag": "AVR63_RS07995", "strand": "-", "location": "84163-84978", "annotations": "hypothetical_protein", "name": "WP_025284796.1"}, {"locus_tag": "AVR63_RS08000", "strand": "-", "location": "85097-86368", "annotations": "MFS_transporter", "name": "WP_059367395.1"}, {"locus_tag": "AVR63_RS08005", "strand": "-", "location": "86443-87444", "annotations": "LacI_family_transcriptional_regulator", "name": "WP_059367396.1"}, {"locus_tag": "AVR63_RS08010", "strand": "-", "location": "87528-88364", "annotations": "D-mannonate_oxidoreductase", "name": "WP_059367398.1"}, {"locus_tag": "A1R12_RS08935", "strand": "-", "location": "1857467-1857820", "annotations": "hypothetical_protein", "name": "WP_003153956.1"}, {"locus_tag": "A1R12_RS08940", "strand": "+", "location": "1858197-1859615", "annotations": "alanine:cation_symporter_family_protein", "name": "WP_007410311.1"}, {"locus_tag": "A1R12_RS08945", "strand": "+", "location": "1859819-1860775", "annotations": "sugar_kinase", "name": "WP_014418026.1"}, {"locus_tag": "A1R12_RS08950", "strand": "+", "location": "1860805-1861824", "annotations": "alcohol_dehydrogenase", "name": "WP_014418027.1"}, {"locus_tag": "A1R12_RS08955", "strand": "+", "location": "1861838-1862473", "annotations": "bifunctional_2-keto-4-hydroxyglutarate_aldolase/2-keto-3-deoxy-6-phosphogluconate_aldolase", "name": "WP_061890631.1"}, {"locus_tag": "A1R12_RS08960", "strand": "+", "location": "1862475-1863551", "annotations": "mannonate_dehydratase", "name": "WP_014418029.1"}, {"locus_tag": "A1R12_RS08965", "strand": "+", "location": "1863548-1864384", "annotations": "D-mannonate_oxidoreductase", "name": "WP_061890632.1"}, {"locus_tag": "A1R12_RS08970", "strand": "+", "location": "1864468-1865469", "annotations": "LacI_family_transcriptional_regulator", "name": "WP_061890633.1"}, {"locus_tag": "A1R12_RS08975", "strand": "+", "location": "1865546-1866817", "annotations": "MFS_transporter", "name": "WP_053285108.1"}, {"locus_tag": "A1R12_RS08980", "strand": "+", "location": "1866936-1867751", "annotations": "hypothetical_protein", "name": "WP_053573350.1"}, {"locus_tag": "A1R12_RS08985", "strand": "+", "location": "1867748-1868356", "annotations": "DUF4166_domain-containing_protein", "name": "WP_053573349.1"}, {"locus_tag": "A1R12_RS08990", "strand": "+", "location": "1868350-1869978", "annotations": "hypothetical_protein", "name": "WP_061890634.1"}, {"locus_tag": "A1R12_RS08995", "strand": "+", "location": "1870086-1870304", "annotations": "hypothetical_protein", "name": "WP_040238091.1"}, {"locus_tag": "A1R12_RS19630", "strand": "+", "location": "1870297-1870509", "annotations": "hypothetical_protein", "name": "A1R12_RS19630"}, {"locus_tag": "A1R12_RS19635", "strand": "+", "location": "1870589-1870882", "annotations": "hypothetical_protein", "name": "WP_077391896.1"}, {"locus_tag": "A1R12_RS09000", "strand": "+", "location": "1871254-1871856", "annotations": "hypothetical_protein", "name": "WP_031379083.1"}, {"locus_tag": "A1R12_RS09005", "strand": "-", "location": "1871978-1872313", "annotations": "hypothetical_protein", "name": "WP_031379082.1"}, {"locus_tag": "A1R12_RS09010", "strand": "+", "location": "1873077-1874183", "annotations": "aspartate_phosphatase", "name": "WP_031379081.1"}, {"locus_tag": "A1R12_RS09015", "strand": "+", "location": "1874493-1874771", "annotations": "hypothetical_protein", "name": "WP_031379080.1"}, {"locus_tag": "A1R12_RS09020", "strand": "-", "location": "1874935-1875600", "annotations": "DUF2325_domain-containing_protein", "name": "WP_031379079.1"}, {"locus_tag": "A1R12_RS09025", "strand": "+", "location": "1875895-1876272", "annotations": "lactococcin_972_family_bacteriocin", "name": "WP_077391895.1"}, {"locus_tag": "A1R12_RS09030", "strand": "+", "location": "1876358-1878523", "annotations": "hypothetical_protein", "name": "WP_031379077.1"}, {"locus_tag": "A1R12_RS09035", "strand": "+", "location": "1878520-1879140", "annotations": "ABC_transporter_ATP-binding_protein", "name": "WP_031379076.1"}, {"locus_tag": "A1R12_RS09040", "strand": "+", "location": "1879154-1879363", "annotations": "hypothetical_protein", "name": "WP_031379075.1"}, {"locus_tag": "A1R12_RS09045", "strand": "+", "location": "1879664-1879933", "annotations": "hypothetical_protein", "name": "WP_052250225.1"}, {"locus_tag": "A1R12_RS09050", "strand": "-", "location": "1880225-1881086", "annotations": "choline_esterase", "name": "A1R12_RS09050"}, {"locus_tag": "A1R12_RS09055", "strand": "-", "location": "1881345-1882844", "annotations": "endoglucanase", "name": "WP_061890635.1"}, {"locus_tag": "A1R12_RS09060", "strand": "+", "location": "1883294-1883605", "annotations": "DUF4870_domain-containing_protein", "name": "WP_007410147.1"}, {"locus_tag": "A1R12_RS09065", "strand": "-", "location": "1883657-1885057", "annotations": "sensor_histidine_kinase", "name": "WP_031379071.1"}, {"locus_tag": "A1R12_RS09070", "strand": "-", "location": "1885060-1885767", "annotations": "DNA-binding_response_regulator", "name": "WP_061890636.1"}, {"locus_tag": "A1R12_RS09075", "strand": "-", "location": "1885909-1887180", "annotations": "glucuronoxylanase_xynC", "name": "WP_012117675.1"}, {"locus_tag": "A1R12_RS09080", "strand": "-", "location": "1887232-1888770", "annotations": "arabinoxylan_arabinofuranohydrolase", "name": "WP_061890637.1"}, {"locus_tag": "A1R12_RS09085", "strand": "-", "location": "1889095-1896951", "annotations": "non-ribosomal_peptide_synthetase", "name": "WP_061890638.1"}, {"locus_tag": "A1R12_RS09090", "strand": "-", "location": "1897036-1913124", "annotations": "non-ribosomal_peptide_synthetase", "name": "WP_061890639.1"}, {"locus_tag": "A1R12_RS09095", "strand": "-", "location": "1913169-1925117", "annotations": "non-ribosomal_peptide_synthetase", "name": "WP_061890640.1"}, {"locus_tag": "A1R12_RS09100", "strand": "-", "location": "1925137-1926339", "annotations": "[acyl-carrier-protein]_S-malonyltransferase", "name": "WP_015417573.1"}, {"locus_tag": "A1R12_RS09105", "strand": "-", "location": "1926710-1926919", "annotations": "hypothetical_protein", "name": "WP_031379068.1"}, {"locus_tag": "A1R12_RS09110", "strand": "-", "location": "1926897-1927682", "annotations": "3-hydroxybutyrate_dehydrogenase", "name": "WP_061890641.1"}, {"locus_tag": "A1R12_RS09115", "strand": "-", "location": "1927695-1928357", "annotations": "CoA_transferase_subunit_B", "name": "WP_061890642.1"}, {"locus_tag": "A1R12_RS09120", "strand": "-", "location": "1928375-1929076", "annotations": "CoA_transferase_subunit_A", "name": "WP_061890643.1"}, {"locus_tag": "A1R12_RS09125", "strand": "-", "location": "1929101-1930537", "annotations": "GntP_family_permease", "name": "WP_061890644.1"}, {"locus_tag": "A1R12_RS09130", "strand": "-", "location": "1930839-1932035", "annotations": "cytochrome_P450", "name": "WP_061890645.1"}, {"locus_tag": "A1R12_RS09135", "strand": "-", "location": "1932037-1933056", "annotations": "biotin_synthase", "name": "WP_007410132.1"}, {"locus_tag": "A1R12_RS09140", "strand": "-", "location": "1933059-1933760", "annotations": "ATP-dependent_dethiobiotin_synthetase_BioD", "name": "WP_021493387.1"}, {"locus_tag": "A1R12_RS09145", "strand": "-", "location": "1933757-1934917", "annotations": "8-amino-7-oxononanoate_synthase", "name": "WP_061890646.1"}, {"locus_tag": "A1R12_RS09150", "strand": "-", "location": "1934907-1936253", "annotations": "adenosylmethionine--8-amino-7-oxononanoate_transaminase", "name": "WP_061890647.1"}, {"locus_tag": "A1R12_RS09155", "strand": "-", "location": "1936253-1937020", "annotations": "6-carboxyhexanoate--CoA_ligase", "name": "WP_014418059.1"}, {"locus_tag": "A1R12_RS09160", "strand": "+", "location": "1937298-1937705", "annotations": "GtrA_family_protein", "name": "WP_014418060.1"}, {"locus_tag": "A1R12_RS09165", "strand": "+", "location": "1937712-1938605", "annotations": "UTP--glucose-1-phosphate_uridylyltransferase", "name": "WP_015417581.1"}, {"locus_tag": "A1R12_RS09170", "strand": "+", "location": "1938680-1939270", "annotations": "DedA_family_protein", "name": "WP_007410125.1"}, {"locus_tag": "A1R12_RS09175", "strand": "-", "location": "1939324-1940853", "annotations": "acyl-CoA_carboxylase_subunit_beta", "name": "WP_032865964.1"}, {"locus_tag": "A1R12_RS09180", "strand": "-", "location": "1940871-1941650", "annotations": "enoyl-CoA_hydratase", "name": "WP_061860604.1"}, {"locus_tag": "A1R12_RS09185", "strand": "-", "location": "1941664-1942563", "annotations": "hydroxymethylglutaryl-CoA_lyase", "name": "WP_007410122.1"}, {"locus_tag": "A1R12_RS09190", "strand": "-", "location": "1942579-1942791", "annotations": "acetyl-CoA_carboxylase_biotin_carboxyl_carrier_protein_subunit", "name": "WP_007410121.1"}, {"locus_tag": "A1R12_RS09195", "strand": "-", "location": "1942788-1944137", "annotations": "acetyl-CoA_carboxylase_biotin_carboxylase_subunit", "name": "WP_053573332.1"}, {"locus_tag": "A1R12_RS09200", "strand": "-", "location": "1944159-1945799", "annotations": "AMP-binding_protein", "name": "WP_061890648.1"}, {"locus_tag": "A1R12_RS09205", "strand": "-", "location": "1945845-1946987", "annotations": "acyl-CoA_dehydrogenase", "name": "WP_003153894.1"}, {"locus_tag": "A1R12_RS09210", "strand": "-", "location": "1947128-1948666", "annotations": "hypothetical_protein", "name": "WP_015417586.1"}, {"locus_tag": "A1R12_RS09215", "strand": "-", "location": "1948788-1949168", "annotations": "DUF1360_domain-containing_protein", "name": "WP_007410116.1"}, {"locus_tag": "A1R12_RS09220", "strand": "-", "location": "1949242-1953045", "annotations": "non-ribosomal_peptide_synthase", "name": "WP_061890649.1"}, {"locus_tag": "A1R12_RS09225", "strand": "-", "location": "1953064-1963839", "annotations": "non-ribosomal_peptide_synthetase", "name": "WP_061890650.1"}, {"locus_tag": "A1R12_RS09230", "strand": "-", "location": "1963865-1971514", "annotations": "non-ribosomal_peptide_synthetase", "name": "WP_061890651.1"}, {"locus_tag": "A1R12_RS09235", "strand": "-", "location": "1971530-1979227", "annotations": "non-ribosomal_peptide_synthetase", "name": "WP_061890652.1"}, {"locus_tag": "A1R12_RS09240", "strand": "-", "location": "1979253-1986911", "annotations": "non-ribosomal_peptide_synthetase", "name": "WP_061890653.1"}, {"locus_tag": "A1R12_RS09245", "strand": "-", "location": "1987391-1988866", "annotations": "D-alanyl-D-alanine_carboxypeptidase/D-alanyl-D-alanine-endopeptidase", "name": "WP_061890654.1"}, {"locus_tag": "A1R12_RS09250", "strand": "-", "location": "1988885-1989853", "annotations": "aldose_1-epimerase", "name": "WP_061890950.1"}, {"locus_tag": "A1R12_RS09255", "strand": "-", "location": "1989968-1991356", "annotations": "MATE_family_efflux_transporter", "name": "WP_007407362.1"}, {"locus_tag": "A1R12_RS09260", "strand": "+", "location": "1991583-1992125", "annotations": "hypothetical_protein", "name": "WP_014418077.1"}, {"locus_tag": "A1R12_RS09270", "strand": "-", "location": "1992558-1993103", "annotations": "site-specific_integrase", "name": "WP_003153850.1"}, {"locus_tag": "A1R12_RS09275", "strand": "-", "location": "1993419-1993649", "annotations": "hypothetical_protein", "name": "WP_003153848.1"}, {"locus_tag": "A1R12_RS09280", "strand": "+", "location": "1993893-1995668", "annotations": "gamma-glutamyltransferase", "name": "WP_060674289.1"}, {"locus_tag": "A1R12_RS09285", "strand": "-", "location": "1995713-1996888", "annotations": "MFS_transporter", "name": "WP_061890655.1"}, {"locus_tag": "A1R12_RS09290", "strand": "-", "location": "1997032-1997334", "annotations": "ArsR_family_transcriptional_regulator", "name": "WP_003153841.1"}, {"locus_tag": "A1R12_RS09295", "strand": "-", "location": "1997381-1997647", "annotations": "threonyl-tRNA_synthetase", "name": "WP_060674294.1"}, {"locus_tag": "A1R12_RS09300", "strand": "-", "location": "1997663-1998529", "annotations": "LysR_family_transcriptional_regulator", "name": "WP_061890656.1"}, {"locus_tag": "A1R12_RS09305", "strand": "+", "location": "1998648-1999628", "annotations": "alcohol_dehydrogenase", "name": "WP_039251230.1"}, {"locus_tag": "A1R12_RS09310", "strand": "-", "location": "1999952-2001433", "annotations": "glutamate_synthase_subunit_beta", "name": "WP_014418084.1"}, {"locus_tag": "A1R12_RS09315", "strand": "-", "location": "2001450-2006009", "annotations": "glutamate_synthase_large_subunit", "name": "WP_060674297.1"}, {"locus_tag": "BHE96_RS09450", "strand": "+", "location": "1927633-1928469", "annotations": "KR_domain-containing_protein", "name": "WP_017417885.1"}, {"locus_tag": "BHE96_RS09455", "strand": "+", "location": "1928553-1929554", "annotations": "LacI_family_DNA-binding_transcriptional_regulator", "name": "WP_025284794.1"}, {"locus_tag": "BHE96_RS09460", "strand": "+", "location": "1929629-1930900", "annotations": "MFS_transporter", "name": "WP_025284795.1"}, {"locus_tag": "BHE96_RS09465", "strand": "+", "location": "1931019-1931834", "annotations": "hypothetical_protein", "name": "WP_072589132.1"}, {"locus_tag": "BHE96_RS09470", "strand": "+", "location": "1931831-1932439", "annotations": "DUF4166_domain-containing_protein", "name": "WP_072589133.1"}, {"locus_tag": "BHE96_RS09475", "strand": "+", "location": "1932433-1934070", "annotations": "hypothetical_protein", "name": "WP_072589134.1"}, {"locus_tag": "BHE96_RS09480", "strand": "+", "location": "1934234-1936399", "annotations": "DUF1430_domain-containing_protein", "name": "WP_072589135.1"}, {"locus_tag": "BHE96_RS09485", "strand": "+", "location": "1936396-1937016", "annotations": "ABC_transporter_ATP-binding_protein", "name": "WP_059367392.1"}, {"locus_tag": "BHE96_RS09490", "strand": "+", "location": "1937030-1937239", "annotations": "hypothetical_protein", "name": "WP_059367390.1"}, {"locus_tag": "BHE96_RS09495", "strand": "+", "location": "1937499-1937810", "annotations": "hypothetical_protein", "name": "WP_080491665.1"}, {"locus_tag": "BHE96_RS09500", "strand": "-", "location": "1938092-1939228", "annotations": "choline_esterase", "name": "WP_072589136.1"}, {"locus_tag": "BHE96_RS09505", "strand": "-", "location": "1939474-1940973", "annotations": "endoglucanase", "name": "WP_072589137.1"}, {"locus_tag": "BHE96_RS09510", "strand": "+", "location": "1941423-1941734", "annotations": "DUF4870_domain-containing_protein", "name": "WP_059367385.1"}, {"locus_tag": "BHE96_RS09515", "strand": "-", "location": "1941784-1943184", "annotations": "sensor_histidine_kinase", "name": "WP_059367384.1"}, {"locus_tag": "BHE96_RS09520", "strand": "-", "location": "1943187-1943894", "annotations": "DNA-binding_response_regulator", "name": "WP_025284801.1"}, {"locus_tag": "BHE96_RS09525", "strand": "-", "location": "1944038-1945309", "annotations": "glucuronoxylanase", "name": "WP_042635241.1"}, {"locus_tag": "BHE96_RS09530", "strand": "-", "location": "1945371-1946909", "annotations": "arabinoxylan_arabinofuranohydrolase", "name": "WP_072589138.1"}, {"locus_tag": "BHE96_RS09535", "strand": "-", "location": "1947234-1955090", "annotations": "D-alanine--poly(phosphoribitol)_ligase_subunit_DltA", "name": "WP_072589139.1"}, {"locus_tag": "BHE96_RS09540", "strand": "-", "location": "1955179-1971267", "annotations": "non-ribosomal_peptide_synthase/polyketide_synthase", "name": "WP_072589140.1"}, {"locus_tag": "BHE96_RS09545", "strand": "-", "location": "1971312-1983260", "annotations": "non-ribosomal_peptide_synthetase", "name": "WP_072589141.1"}, {"locus_tag": "BHE96_RS09550", "strand": "-", "location": "1983280-1984482", "annotations": "[acyl-carrier-protein]_S-malonyltransferase", "name": "WP_025284805.1"}, {"locus_tag": "BHE96_RS09555", "strand": "-", "location": "1985042-1985827", "annotations": "3-hydroxybutyrate_dehydrogenase", "name": "WP_007410137.1"}, {"locus_tag": "BHE96_RS09560", "strand": "-", "location": "1985840-1986502", "annotations": "CoA_transferase_subunit_B", "name": "WP_014305098.1"}, {"locus_tag": "BHE96_RS09565", "strand": "-", "location": "1986520-1987221", "annotations": "CoA_transferase_subunit_A", "name": "WP_007410135.1"}, {"locus_tag": "BHE96_RS09570", "strand": "-", "location": "1987246-1988682", "annotations": "GntP_family_permease", "name": "WP_025284806.1"}, {"locus_tag": "BHE96_RS09575", "strand": "-", "location": "1988987-1990183", "annotations": "cytochrome_P450", "name": "WP_072589142.1"}, {"locus_tag": "BHE96_RS09580", "strand": "-", "location": "1990185-1991204", "annotations": "biotin_synthase", "name": "WP_007410132.1"}, {"locus_tag": "BHE96_RS09585", "strand": "-", "location": "1991207-1991908", "annotations": "ATP-dependent_dethiobiotin_synthetase_BioD", "name": "WP_072589143.1"}, {"locus_tag": "BHE96_RS09590", "strand": "-", "location": "1991905-1993065", "annotations": "8-amino-7-oxononanoate_synthase", "name": "WP_015417578.1"}, {"locus_tag": "BHE96_RS09595", "strand": "-", "location": "1993055-1994401", "annotations": "adenosylmethionine--8-amino-7-oxononanoate_transaminase", "name": "WP_072589144.1"}, {"locus_tag": "BHE96_RS09600", "strand": "-", "location": "1994401-1995168", "annotations": "6-carboxyhexanoate--CoA_ligase", "name": "WP_072589145.1"}, {"locus_tag": "BHE96_RS09605", "strand": "+", "location": "1995443-1995850", "annotations": "GtrA_family_protein", "name": "WP_014418060.1"}, {"locus_tag": "BHE96_RS09610", "strand": "+", "location": "1995857-1996746", "annotations": "UTP--glucose-1-phosphate_uridylyltransferase", "name": "BHE96_RS09610"}, {"locus_tag": "BHE96_RS09615", "strand": "+", "location": "1996821-1997411", "annotations": "DedA_family_protein", "name": "WP_007410125.1"}, {"locus_tag": "BHE96_RS09620", "strand": "-", "location": "1997466-1998995", "annotations": "acyl-CoA_carboxylase_subunit_beta", "name": "WP_072589146.1"}, {"locus_tag": "BHE96_RS09625", "strand": "-", "location": "1999013-1999792", "annotations": "enoyl-CoA_hydratase", "name": "WP_064107333.1"}, {"locus_tag": "BHE96_RS09630", "strand": "-", "location": "1999806-2000705", "annotations": "hydroxymethylglutaryl-CoA_lyase", "name": "WP_007410122.1"}, {"locus_tag": "BHE96_RS09635", "strand": "-", "location": "2000721-2000933", "annotations": "acetyl-CoA_carboxylase_biotin_carboxyl_carrier_protein_subunit", "name": "WP_007410121.1"}, {"locus_tag": "BHE96_RS09640", "strand": "-", "location": "2000930-2002279", "annotations": "acetyl-CoA_carboxylase_biotin_carboxylase_subunit", "name": "WP_039251335.1"}, {"locus_tag": "BHE96_RS09645", "strand": "-", "location": "2002301-2003941", "annotations": "AMP-binding_protein", "name": "WP_031379066.1"}, {"locus_tag": "BHE96_RS09650", "strand": "-", "location": "2003987-2005129", "annotations": "acyl-CoA_dehydrogenase", "name": "WP_003153894.1"}, {"locus_tag": "BHE96_RS09655", "strand": "-", "location": "2005269-2006807", "annotations": "hypothetical_protein", "name": "WP_072589147.1"}, {"locus_tag": "BHE96_RS09660", "strand": "-", "location": "2006929-2007309", "annotations": "DUF1360_domain-containing_protein", "name": "WP_007410116.1"}, {"locus_tag": "BHE96_RS09665", "strand": "-", "location": "2007382-2011185", "annotations": "non-ribosomal_peptide_synthase", "name": "WP_072589148.1"}, {"locus_tag": "BHE96_RS09670", "strand": "-", "location": "2011204-2021979", "annotations": "D-alanine--poly(phosphoribitol)_ligase_subunit_DltA", "name": "WP_072589149.1"}, {"locus_tag": "BHE96_RS09675", "strand": "-", "location": "2022005-2029654", "annotations": "D-alanine--poly(phosphoribitol)_ligase_subunit_DltA", "name": "WP_072589150.1"}, {"locus_tag": "BHE96_RS09680", "strand": "-", "location": "2029670-2037367", "annotations": "D-alanine--poly(phosphoribitol)_ligase_subunit_DltA", "name": "WP_072589151.1"}, {"locus_tag": "BHE96_RS09685", "strand": "-", "location": "2037393-2045051", "annotations": "D-alanine--poly(phosphoribitol)_ligase_subunit_DltA", "name": "WP_072589152.1"}, {"locus_tag": "BHE96_RS09690", "strand": "-", "location": "2045295-2045534", "annotations": "hypothetical_protein", "name": "BHE96_RS09690"}, {"locus_tag": "BHE96_RS09695", "strand": "-", "location": "2045531-2047006", "annotations": "D-alanyl-D-alanine_carboxypeptidase/D-alanyl-D-alanine-endopeptidase", "name": "WP_072589153.1"}, {"locus_tag": "BHE96_RS09700", "strand": "-", "location": "2047025-2047993", "annotations": "aldose_1-epimerase", "name": "WP_072589817.1"}, {"locus_tag": "BHE96_RS09705", "strand": "-", "location": "2048109-2049497", "annotations": "MATE_family_efflux_transporter", "name": "WP_007407362.1"}, {"locus_tag": "BHE96_RS09710", "strand": "+", "location": "2049726-2050268", "annotations": "hypothetical_protein", "name": "WP_014418077.1"}, {"locus_tag": "BHE96_RS09720", "strand": "-", "location": "2050529-2051074", "annotations": "site-specific_integrase", "name": "WP_003153850.1"}, {"locus_tag": "BHE96_RS09725", "strand": "-", "location": "2051389-2051619", "annotations": "helix-turn-helix_domain-containing_protein", "name": "WP_003153848.1"}, {"locus_tag": "BHE96_RS09730", "strand": "+", "location": "2051863-2053638", "annotations": "gamma-glutamyltransferase", "name": "WP_072589154.1"}, {"locus_tag": "BHE96_RS09735", "strand": "-", "location": "2053685-2054860", "annotations": "MFS_transporter", "name": "WP_072589155.1"}, {"locus_tag": "BHE96_RS09740", "strand": "-", "location": "2055004-2055306", "annotations": "ArsR_family_transcriptional_regulator", "name": "WP_003153841.1"}, {"locus_tag": "BHE96_RS09745", "strand": "-", "location": "2055353-2057272", "annotations": "threonine--tRNA_ligase", "name": "WP_072589156.1"}, {"locus_tag": "BHE96_RS09750", "strand": "+", "location": "2057491-2057673", "annotations": "hypothetical_protein", "name": "WP_015239981.1"}, {"locus_tag": "BHE96_RS09755", "strand": "-", "location": "2057656-2058522", "annotations": "LysR_family_transcriptional_regulator", "name": "WP_015239982.1"}, {"locus_tag": "BHE96_RS09760", "strand": "+", "location": "2058641-2059621", "annotations": "alcohol_dehydrogenase", "name": "WP_041482196.1"}, {"locus_tag": "BHE96_RS20670", "strand": "-", "location": "2059649-2059849", "annotations": "hypothetical_protein", "name": "BHE96_RS20670"}, {"locus_tag": "BHE96_RS09765", "strand": "-", "location": "2059944-2061425", "annotations": "FAD-binding_protein", "name": "WP_007611890.1"}, {"locus_tag": "BAGR45_RS08905", "strand": "+", "location": "995261-996097", "annotations": "D-mannonate_oxidoreductase", "name": "WP_045207526.1"}, {"locus_tag": "BAGR45_RS08910", "strand": "+", "location": "996181-997182", "annotations": "LacI_family_transcriptional_regulator", "name": "WP_045207527.1"}, {"locus_tag": "BAGR45_RS08915", "strand": "+", "location": "997260-998531", "annotations": "MFS_transporter", "name": "WP_045207528.1"}, {"locus_tag": "BAGR45_RS08920", "strand": "+", "location": "998650-999465", "annotations": "hypothetical_protein", "name": "WP_045207529.1"}, {"locus_tag": "BAGR45_RS08925", "strand": "+", "location": "999462-1000070", "annotations": "DUF4166_domain-containing_protein", "name": "WP_045207531.1"}, {"locus_tag": "BAGR45_RS08930", "strand": "+", "location": "1000064-1001701", "annotations": "membrane_protein", "name": "WP_045207534.1"}, {"locus_tag": "BAGR45_RS08935", "strand": "+", "location": "1001863-1004028", "annotations": "hypothetical_protein", "name": "WP_045207535.1"}, {"locus_tag": "BAGR45_RS08940", "strand": "+", "location": "1004025-1004645", "annotations": "ABC_transporter_ATP-binding_protein", "name": "WP_045207536.1"}, {"locus_tag": "BAGR45_RS08945", "strand": "+", "location": "1004659-1004868", "annotations": "hypothetical_protein", "name": "WP_045207538.1"}, {"locus_tag": "BAGR45_RS20590", "strand": "+", "location": "1005146-1005423", "annotations": "hypothetical_protein", "name": "BAGR45_RS20590"}, {"locus_tag": "BAGR45_RS08950", "strand": "-", "location": "1005587-1006666", "annotations": "choline_esterase", "name": "WP_045207540.1"}, {"locus_tag": "BAGR45_RS08955", "strand": "-", "location": "1006906-1008405", "annotations": "endoglucanase", "name": "WP_045207542.1"}, {"locus_tag": "BAGR45_RS08960", "strand": "+", "location": "1008865-1009176", "annotations": "DUF4870_domain-containing_protein", "name": "WP_014418041.1"}, {"locus_tag": "BAGR45_RS08965", "strand": "-", "location": "1009227-1010627", "annotations": "sensor_histidine_kinase", "name": "WP_044802971.1"}, {"locus_tag": "BAGR45_RS08970", "strand": "-", "location": "1010630-1011337", "annotations": "DNA-binding_response_regulator", "name": "WP_045207546.1"}, {"locus_tag": "BAGR45_RS08975", "strand": "-", "location": "1011481-1012752", "annotations": "glucuronoxylanase", "name": "WP_045207547.1"}, {"locus_tag": "BAGR45_RS08980", "strand": "-", "location": "1012804-1014342", "annotations": "arabinoxylan_arabinofuranohydrolase", "name": "WP_045207549.1"}, {"locus_tag": "BAGR45_RS08985", "strand": "-", "location": "1014666-1022567", "annotations": "non-ribosomal_peptide_synthetase", "name": "WP_045207551.1"}, {"locus_tag": "BAGR45_RS08990", "strand": "-", "location": "1022651-1038742", "annotations": "non-ribosomal_peptide_synthetase", "name": "WP_045207552.1"}, {"locus_tag": "BAGR45_RS08995", "strand": "-", "location": "1038787-1050735", "annotations": "non-ribosomal_peptide_synthetase", "name": "WP_045207554.1"}, {"locus_tag": "BAGR45_RS09000", "strand": "-", "location": "1050755-1051957", "annotations": "[acyl-carrier-protein]_S-malonyltransferase", "name": "WP_045207557.1"}, {"locus_tag": "BAGR45_RS09005", "strand": "-", "location": "1052516-1053301", "annotations": "3-hydroxybutyrate_dehydrogenase", "name": "WP_007410137.1"}, {"locus_tag": "BAGR45_RS09010", "strand": "-", "location": "1053314-1053976", "annotations": "CoA_transferase_subunit_B", "name": "WP_045207559.1"}, {"locus_tag": "BAGR45_RS09015", "strand": "-", "location": "1053994-1054695", "annotations": "CoA_transferase_subunit_A", "name": "WP_007611821.1"}, {"locus_tag": "BAGR45_RS09020", "strand": "-", "location": "1054720-1056165", "annotations": "GntP_family_permease", "name": "WP_029973831.1"}, {"locus_tag": "BAGR45_RS09025", "strand": "-", "location": "1056468-1057664", "annotations": "cytochrome_P450", "name": "WP_045207561.1"}, {"locus_tag": "BAGR45_RS09030", "strand": "-", "location": "1057666-1058685", "annotations": "biotin_synthase_BioB", "name": "WP_003153914.1"}, {"locus_tag": "BAGR45_RS09035", "strand": "-", "location": "1058688-1059389", "annotations": "ATP-dependent_dethiobiotin_synthetase_BioD", "name": "WP_007410131.1"}, {"locus_tag": "BAGR45_RS09040", "strand": "-", "location": "1059386-1060546", "annotations": "8-amino-7-oxononanoate_synthase", "name": "WP_045207563.1"}, {"locus_tag": "BAGR45_RS09045", "strand": "-", "location": "1060536-1061882", "annotations": "adenosylmethionine--8-amino-7-oxononanoate_transaminase", "name": "WP_045207565.1"}, {"locus_tag": "BAGR45_RS09050", "strand": "-", "location": "1061882-1062649", "annotations": "6-carboxyhexanoate--CoA_ligase", "name": "WP_045207567.1"}, {"locus_tag": "BAGR45_RS09055", "strand": "+", "location": "1062926-1063333", "annotations": "GtrA_family_protein", "name": "WP_045207569.1"}, {"locus_tag": "BAGR45_RS09060", "strand": "+", "location": "1063340-1064233", "annotations": "UTP--glucose-1-phosphate_uridylyltransferase", "name": "WP_045207571.1"}, {"locus_tag": "BAGR45_RS09065", "strand": "+", "location": "1064308-1064898", "annotations": "DedA_family_protein", "name": "WP_007410125.1"}, {"locus_tag": "BAGR45_RS09070", "strand": "-", "location": "1064953-1066482", "annotations": "acyl-CoA_carboxylase_subunit_beta", "name": "WP_045207573.1"}, {"locus_tag": "BAGR45_RS09075", "strand": "-", "location": "1066500-1067279", "annotations": "enoyl-CoA_hydratase", "name": "WP_044802954.1"}, {"locus_tag": "BAGR45_RS09080", "strand": "-", "location": "1067293-1068192", "annotations": "hydroxymethylglutaryl-CoA_lyase", "name": "WP_029973824.1"}, {"locus_tag": "BAGR45_RS09085", "strand": "-", "location": "1068208-1068420", "annotations": "acetyl-CoA_carboxylase_biotin_carboxyl_carrier_protein_subunit", "name": "WP_044802953.1"}, {"locus_tag": "BAGR45_RS09090", "strand": "-", "location": "1068417-1069766", "annotations": "acetyl-CoA_carboxylase_biotin_carboxylase_subunit", "name": "WP_045207575.1"}, {"locus_tag": "BAGR45_RS09095", "strand": "-", "location": "1069788-1071428", "annotations": "AMP-binding_protein", "name": "WP_045207577.1"}, {"locus_tag": "BAGR45_RS09100", "strand": "-", "location": "1071473-1072615", "annotations": "acyl-CoA_dehydrogenase", "name": "WP_044802950.1"}, {"locus_tag": "BAGR45_RS09105", "strand": "-", "location": "1072755-1074293", "annotations": "hypothetical_protein", "name": "WP_045207579.1"}, {"locus_tag": "BAGR45_RS09110", "strand": "-", "location": "1074414-1074794", "annotations": "DUF1360_domain-containing_protein", "name": "WP_003153891.1"}, {"locus_tag": "BAGR45_RS09115", "strand": "-", "location": "1074869-1078672", "annotations": "non-ribosomal_peptide_synthase", "name": "WP_045207580.1"}, {"locus_tag": "BAGR45_RS09120", "strand": "-", "location": "1078691-1082750", "annotations": "non-ribosomal_peptide_synthetase", "name": "BAGR45_RS09120"}, {"locus_tag": "AYC62_RS07010", "strand": "+", "location": "836198-837037", "annotations": "phage_tail_family_protein", "name": "WP_061046723.1"}, {"locus_tag": "AYC62_RS07015", "strand": "+", "location": "837049-838752", "annotations": "alkaline_phosphatase", "name": "WP_061046724.1"}, {"locus_tag": "AYC62_RS07020", "strand": "+", "location": "838792-841353", "annotations": "peptidase_G2", "name": "WP_061046725.1"}, {"locus_tag": "AYC62_RS07025", "strand": "+", "location": "841370-842647", "annotations": "hypothetical_protein", "name": "AYC62_RS07025"}, {"locus_tag": "AYC62_RS07030", "strand": "+", "location": "842644-843006", "annotations": "hypothetical_protein", "name": "WP_061046726.1"}, {"locus_tag": "AYC62_RS07035", "strand": "+", "location": "843003-843191", "annotations": "XkdX_family_protein", "name": "WP_013353491.1"}, {"locus_tag": "AYC62_RS07040", "strand": "+", "location": "843241-843663", "annotations": "holin", "name": "WP_015239640.1"}, {"locus_tag": "AYC62_RS07045", "strand": "+", "location": "843711-844724", "annotations": "N-acetylmuramoyl-L-alanine_amidase", "name": "WP_061046727.1"}, {"locus_tag": "AYC62_RS07050", "strand": "-", "location": "844764-845489", "annotations": "hypothetical_protein", "name": "WP_061046728.1"}, {"locus_tag": "AYC62_RS07055", "strand": "-", "location": "845682-846122", "annotations": "SMI1/KNR4_family_protein", "name": "WP_061046729.1"}, {"locus_tag": "AYC62_RS07060", "strand": "-", "location": "846138-847964", "annotations": "hypothetical_protein", "name": "WP_061046730.1"}, {"locus_tag": "AYC62_RS07065", "strand": "-", "location": "848307-848849", "annotations": "hypothetical_protein", "name": "WP_061046731.1"}, {"locus_tag": "AYC62_RS07070", "strand": "+", "location": "849078-850466", "annotations": "MATE_family_efflux_transporter", "name": "WP_042635256.1"}, {"locus_tag": "AYC62_RS07075", "strand": "+", "location": "850583-851551", "annotations": "aldose_1-epimerase", "name": "WP_053104033.1"}, {"locus_tag": "AYC62_RS07080", "strand": "+", "location": "851570-853045", "annotations": "D-alanyl-D-alanine_carboxypeptidase/D-alanyl-D-alanine-endopeptidase", "name": "WP_061046732.1"}, {"locus_tag": "AYC62_RS19800", "strand": "+", "location": "853042-853281", "annotations": "hypothetical_protein", "name": "AYC62_RS19800"}, {"locus_tag": "AYC62_RS07085", "strand": "+", "location": "853525-855117", "annotations": "non-ribosomal_peptide_synthetase", "name": "AYC62_RS07085"}, {"locus_tag": "AYC62_RS07090", "strand": "+", "location": "855567-856873", "annotations": "hypothetical_protein", "name": "AYC62_RS07090"}, {"locus_tag": "AYC62_RS07095", "strand": "+", "location": "857478-861717", "annotations": "non-ribosomal_peptide_synthetase", "name": "AYC62_RS07095"}, {"locus_tag": "AYC62_RS07100", "strand": "+", "location": "861743-869440", "annotations": "non-ribosomal_peptide_synthetase", "name": "WP_039063201.1"}, {"locus_tag": "AYC62_RS07105", "strand": "+", "location": "869456-877105", "annotations": "non-ribosomal_peptide_synthetase", "name": "WP_061046733.1"}, {"locus_tag": "AYC62_RS07110", "strand": "+", "location": "877131-887906", "annotations": "non-ribosomal_peptide_synthetase", "name": "WP_061046734.1"}, {"locus_tag": "AYC62_RS07115", "strand": "+", "location": "887925-891728", "annotations": "non-ribosomal_peptide_synthetase", "name": "WP_061046735.1"}, {"locus_tag": "AYC62_RS07120", "strand": "+", "location": "891802-892182", "annotations": "DUF1360_domain-containing_protein", "name": "WP_007410116.1"}, {"locus_tag": "AYC62_RS07125", "strand": "+", "location": "892304-893842", "annotations": "hypothetical_protein", "name": "WP_007410117.1"}, {"locus_tag": "AYC62_RS07130", "strand": "+", "location": "893983-895125", "annotations": "acyl-CoA_dehydrogenase", "name": "WP_007410118.1"}, {"locus_tag": "AYC62_RS07135", "strand": "+", "location": "895170-896810", "annotations": "AMP-binding_protein", "name": "WP_042635251.1"}, {"locus_tag": "AYC62_RS07140", "strand": "+", "location": "896832-898181", "annotations": "acetyl-CoA_carboxylase_biotin_carboxylase_subunit", "name": "WP_032865960.1"}, {"locus_tag": "AYC62_RS07145", "strand": "+", "location": "898178-898390", "annotations": "acetyl-CoA_carboxylase_biotin_carboxyl_carrier_protein_subunit", "name": "WP_007410121.1"}, {"locus_tag": "AYC62_RS07150", "strand": "+", "location": "898406-899305", "annotations": "hydroxymethylglutaryl-CoA_lyase", "name": "WP_007410122.1"}, {"locus_tag": "AYC62_RS07155", "strand": "+", "location": "899319-900098", "annotations": "enoyl-CoA_hydratase", "name": "WP_042635250.1"}, {"locus_tag": "AYC62_RS07160", "strand": "+", "location": "900116-901645", "annotations": "acyl-CoA_carboxylase_subunit_beta", "name": "WP_007410124.1"}, {"locus_tag": "AYC62_RS07165", "strand": "-", "location": "901700-902290", "annotations": "DedA_family_protein", "name": "WP_061046736.1"}, {"locus_tag": "AYC62_RS07170", "strand": "-", "location": "902358-903257", "annotations": "UTP--glucose-1-phosphate_uridylyltransferase", "name": "WP_061046737.1"}, {"locus_tag": "AYC62_RS07175", "strand": "-", "location": "903264-903671", "annotations": "GtrA_family_protein", "name": "WP_014418060.1"}, {"locus_tag": "AYC62_RS07180", "strand": "+", "location": "903939-904709", "annotations": "6-carboxyhexanoate--CoA_ligase", "name": "WP_047935774.1"}, {"locus_tag": "AYC62_RS07185", "strand": "+", "location": "904706-906052", "annotations": "adenosylmethionine--8-amino-7-oxononanoate_transaminase", "name": "WP_061046738.1"}, {"locus_tag": "AYC62_RS07190", "strand": "+", "location": "906042-907202", "annotations": "8-amino-7-oxononanoate_synthase", "name": "WP_061046739.1"}, {"locus_tag": "AYC62_RS07195", "strand": "+", "location": "907199-907900", "annotations": "ATP-dependent_dethiobiotin_synthetase_BioD", "name": "WP_061046740.1"}, {"locus_tag": "AYC62_RS07200", "strand": "+", "location": "907903-908922", "annotations": "biotin_synthase", "name": "WP_007410132.1"}, {"locus_tag": "AYC62_RS07205", "strand": "+", "location": "908924-910120", "annotations": "cytochrome_P450", "name": "WP_015239958.1"}, {"locus_tag": "AYC62_RS07210", "strand": "+", "location": "910426-911862", "annotations": "GntP_family_permease", "name": "WP_020954028.1"}, {"locus_tag": "AYC62_RS07215", "strand": "+", "location": "911887-912588", "annotations": "CoA_transferase_subunit_A", "name": "WP_007410135.1"}, {"locus_tag": "AYC62_RS07220", "strand": "+", "location": "912606-913268", "annotations": "CoA_transferase_subunit_B", "name": "WP_014305098.1"}, {"locus_tag": "AYC62_RS07225", "strand": "+", "location": "913281-914066", "annotations": "3-hydroxybutyrate_dehydrogenase", "name": "WP_007410137.1"}, {"locus_tag": "AYC62_RS19805", "strand": "+", "location": "914114-914309", "annotations": "hypothetical_protein", "name": "AYC62_RS19805"}, {"locus_tag": "AYC62_RS07230", "strand": "+", "location": "914625-915827", "annotations": "[acyl-carrier-protein]_S-malonyltransferase", "name": "WP_038458191.1"}, {"locus_tag": "AYC62_RS07235", "strand": "+", "location": "915847-927795", "annotations": "non-ribosomal_peptide_synthetase", "name": "WP_061046741.1"}, {"locus_tag": "AYC62_RS07240", "strand": "+", "location": "927840-943964", "annotations": "non-ribosomal_peptide_synthetase", "name": "WP_061046742.1"}, {"locus_tag": "AYC62_RS07245", "strand": "+", "location": "944048-951907", "annotations": "non-ribosomal_peptide_synthetase", "name": "WP_061046743.1"}, {"locus_tag": "AYC62_RS07250", "strand": "+", "location": "952081-953616", "annotations": "arabinoxylan_arabinofuranohydrolase", "name": "WP_053104450.1"}, {"locus_tag": "AYC62_RS07255", "strand": "+", "location": "953678-954949", "annotations": "glucuronoxylanase", "name": "WP_020955895.1"}, {"locus_tag": "AYC62_RS07260", "strand": "+", "location": "955091-955798", "annotations": "DNA-binding_response_regulator", "name": "WP_061046744.1"}, {"locus_tag": "AYC62_RS07265", "strand": "+", "location": "955801-957198", "annotations": "sensor_histidine_kinase", "name": "WP_032871589.1"}, {"locus_tag": "AYC62_RS07270", "strand": "-", "location": "957252-957563", "annotations": "DUF4870_domain-containing_protein", "name": "WP_007410147.1"}, {"locus_tag": "AYC62_RS07275", "strand": "+", "location": "958011-959510", "annotations": "endoglucanase", "name": "WP_032865987.1"}, {"locus_tag": "AYC62_RS07280", "strand": "+", "location": "959770-960906", "annotations": "choline_esterase", "name": "WP_039063171.1"}, {"locus_tag": "AYC62_RS07285", "strand": "-", "location": "961197-961508", "annotations": "hypothetical_protein", "name": "WP_039063170.1"}, {"locus_tag": "AYC62_RS19810", "strand": "-", "location": "961770-961979", "annotations": "hypothetical_protein", "name": "WP_031379075.1"}, {"locus_tag": "AYC62_RS07290", "strand": "-", "location": "961993-962613", "annotations": "ABC_transporter_ATP-binding_protein", "name": "WP_061046745.1"}, {"locus_tag": "AYC62_RS07295", "strand": "-", "location": "962610-964775", "annotations": "hypothetical_protein", "name": "WP_061046746.1"}, {"locus_tag": "AYC62_RS07300", "strand": "-", "location": "964939-966576", "annotations": "hypothetical_protein", "name": "WP_061046747.1"}, {"locus_tag": "AYC62_RS07305", "strand": "-", "location": "966570-967178", "annotations": "DUF4166_domain-containing_protein", "name": "WP_061046748.1"}, {"locus_tag": "AYC62_RS07310", "strand": "-", "location": "967175-967990", "annotations": "hypothetical_protein", "name": "WP_061046749.1"}, {"locus_tag": "AYC62_RS07315", "strand": "-", "location": "968109-969380", "annotations": "MFS_transporter", "name": "WP_061046750.1"}, {"locus_tag": "AYC62_RS07320", "strand": "-", "location": "969455-970456", "annotations": "transcriptional_regulator", "name": "WP_020955884.1"}, {"locus_tag": "AYC62_RS07325", "strand": "-", "location": "970540-971376", "annotations": "D-mannonate_oxidoreductase", "name": "WP_061046751.1"}, {"locus_tag": "AR441_RS00005", "strand": "+", "location": "1-4574", "annotations": "non-ribosomal_peptide_synthetase", "name": "AR441_RS00005"}, {"locus_tag": "AR441_RS00010", "strand": "+", "location": "4593-8396", "annotations": "non-ribosomal_peptide_synthetase", "name": "WP_060561598.1"}, {"locus_tag": "AR441_RS00015", "strand": "+", "location": "8470-8850", "annotations": "DUF1360_domain-containing_protein", "name": "WP_060561599.1"}, {"locus_tag": "AR441_RS00020", "strand": "+", "location": "8972-10510", "annotations": "hypothetical_protein", "name": "WP_060561600.1"}, {"locus_tag": "AR441_RS00025", "strand": "+", "location": "10650-11792", "annotations": "acyl-CoA_dehydrogenase", "name": "WP_003153894.1"}, {"locus_tag": "AR441_RS00030", "strand": "+", "location": "11837-13477", "annotations": "AMP-binding_protein", "name": "WP_060561601.1"}, {"locus_tag": "AR441_RS00035", "strand": "+", "location": "13499-14848", "annotations": "acetyl-CoA_carboxylase_biotin_carboxylase_subunit", "name": "WP_060561602.1"}, {"locus_tag": "AR441_RS00040", "strand": "+", "location": "14845-15057", "annotations": "acetyl-CoA_carboxylase_biotin_carboxyl_carrier_protein_subunit", "name": "WP_007410121.1"}, {"locus_tag": "AR441_RS00045", "strand": "+", "location": "15073-15972", "annotations": "hydroxymethylglutaryl-CoA_lyase", "name": "WP_007410122.1"}, {"locus_tag": "AR441_RS00050", "strand": "+", "location": "15986-16765", "annotations": "enoyl-CoA_hydratase", "name": "WP_060561603.1"}, {"locus_tag": "AR441_RS00055", "strand": "+", "location": "16783-18312", "annotations": "acyl-CoA_carboxylase_subunit_beta", "name": "WP_060561604.1"}, {"locus_tag": "AR441_RS00060", "strand": "-", "location": "18367-18957", "annotations": "DedA_family_protein", "name": "WP_007410125.1"}, {"locus_tag": "AR441_RS00065", "strand": "-", "location": "19032-19925", "annotations": "UTP--glucose-1-phosphate_uridylyltransferase", "name": "WP_060561605.1"}, {"locus_tag": "AR441_RS00070", "strand": "-", "location": "19932-20339", "annotations": "GtrA_family_protein", "name": "WP_060561606.1"}, {"locus_tag": "AR441_RS00075", "strand": "+", "location": "20615-21382", "annotations": "6-carboxyhexanoate--CoA_ligase", "name": "WP_060561607.1"}, {"locus_tag": "AR441_RS00080", "strand": "+", "location": "21382-22728", "annotations": "adenosylmethionine--8-amino-7-oxononanoate_transaminase", "name": "WP_012117687.1"}, {"locus_tag": "AR441_RS00085", "strand": "+", "location": "22718-23878", "annotations": "8-amino-7-oxononanoate_synthase", "name": "WP_060561608.1"}, {"locus_tag": "AR441_RS00090", "strand": "+", "location": "23875-24576", "annotations": "ATP-dependent_dethiobiotin_synthetase_BioD", "name": "WP_060561609.1"}, {"locus_tag": "AR441_RS00095", "strand": "+", "location": "24579-25598", "annotations": "biotin_synthase", "name": "WP_007410132.1"}, {"locus_tag": "AR441_RS00100", "strand": "+", "location": "25600-26796", "annotations": "cytochrome_P450", "name": "WP_060561610.1"}, {"locus_tag": "AR441_RS00105", "strand": "+", "location": "27100-28545", "annotations": "GntP_family_permease", "name": "WP_060561611.1"}, {"locus_tag": "AR441_RS00110", "strand": "+", "location": "28570-29271", "annotations": "CoA_transferase_subunit_A", "name": "WP_007410135.1"}, {"locus_tag": "AR441_RS00115", "strand": "+", "location": "29289-29951", "annotations": "CoA_transferase_subunit_B", "name": "WP_007410136.1"}, {"locus_tag": "AR441_RS00120", "strand": "+", "location": "29964-30749", "annotations": "3-hydroxybutyrate_dehydrogenase", "name": "WP_060561612.1"}, {"locus_tag": "AR441_RS00125", "strand": "+", "location": "31309-32511", "annotations": "[acyl-carrier-protein]_S-malonyltransferase", "name": "WP_060561613.1"}, {"locus_tag": "AR441_RS00130", "strand": "+", "location": "32531-44479", "annotations": "non-ribosomal_peptide_synthetase", "name": "WP_060561614.1"}, {"locus_tag": "AR441_RS00135", "strand": "+", "location": "44524-60651", "annotations": "non-ribosomal_peptide_synthase/polyketide_synthase", "name": "WP_060561615.1"}, {"locus_tag": "AR441_RS00140", "strand": "+", "location": "60735-68594", "annotations": "D-alanine--poly(phosphoribitol)_ligase_subunit_DltA", "name": "WP_060561616.1"}, {"locus_tag": "AR441_RS00145", "strand": "+", "location": "68765-70303", "annotations": "arabinoxylan_arabinofuranohydrolase", "name": "WP_060561837.1"}, {"locus_tag": "AR441_RS00150", "strand": "+", "location": "70365-71636", "annotations": "glucuronoxylanase", "name": "WP_060561617.1"}, {"locus_tag": "AR441_RS00155", "strand": "+", "location": "71780-72487", "annotations": "DNA-binding_response_regulator", "name": "WP_015239948.1"}, {"locus_tag": "AR441_RS00160", "strand": "+", "location": "72490-73890", "annotations": "sensor_histidine_kinase", "name": "WP_060561618.1"}, {"locus_tag": "AR441_RS00165", "strand": "-", "location": "73942-74253", "annotations": "DUF4870_domain-containing_protein", "name": "WP_017417895.1"}, {"locus_tag": "AR441_RS00170", "strand": "+", "location": "74713-76212", "annotations": "endoglucanase", "name": "WP_060561619.1"}, {"locus_tag": "AR441_RS00175", "strand": "+", "location": "76472-77608", "annotations": "choline_esterase", "name": "WP_060561620.1"}, {"locus_tag": "AR441_RS00180", "strand": "+", "location": "77872-79017", "annotations": "hypothetical_protein", "name": "WP_060561621.1"}, {"locus_tag": "AR441_RS19080", "strand": "+", "location": "79010-79354", "annotations": "hypothetical_protein", "name": "WP_079891060.1"}, {"locus_tag": "AR441_RS00190", "strand": "+", "location": "79366-80631", "annotations": "hypothetical_protein", "name": "WP_060561622.1"}, {"locus_tag": "AR441_RS00195", "strand": "+", "location": "80665-82827", "annotations": "DUF2813_domain-containing_protein", "name": "WP_079891061.1"}, {"locus_tag": "AR441_RS00200", "strand": "+", "location": "82817-84577", "annotations": "ATP-dependent_helicase", "name": "WP_060561624.1"}, {"locus_tag": "AR441_RS00205", "strand": "+", "location": "84683-85285", "annotations": "hypothetical_protein", "name": "WP_060561625.1"}, {"locus_tag": "AR441_RS00210", "strand": "-", "location": "85826-86095", "annotations": "hypothetical_protein", "name": "WP_060561626.1"}, {"locus_tag": "AR441_RS00215", "strand": "-", "location": "86397-86606", "annotations": "hypothetical_protein", "name": "WP_060561627.1"}, {"locus_tag": "AR441_RS00220", "strand": "-", "location": "86620-87240", "annotations": "ABC_transporter_ATP-binding_protein", "name": "WP_060561628.1"}, {"locus_tag": "SB21_RS08840", "strand": "+", "location": "306242-307078", "annotations": "dioxygenase", "name": "WP_007410158.1"}, {"locus_tag": "SB21_RS08845", "strand": "+", "location": "307162-308163", "annotations": "transcriptional_regulator", "name": "WP_020955884.1"}, {"locus_tag": "SB21_RS08850", "strand": "+", "location": "308238-309509", "annotations": "MFS_transporter", "name": "WP_039063165.1"}, {"locus_tag": "SB21_RS08855", "strand": "+", "location": "309628-310443", "annotations": "hypothetical_protein", "name": "WP_007410155.1"}, {"locus_tag": "SB21_RS08860", "strand": "+", "location": "310440-311048", "annotations": "DUF4166_domain-containing_protein", "name": "WP_007410154.1"}, {"locus_tag": "SB21_RS08865", "strand": "+", "location": "311042-312679", "annotations": "membrane_protein", "name": "WP_039063166.1"}, {"locus_tag": "SB21_RS08870", "strand": "+", "location": "312843-315008", "annotations": "hypothetical_protein", "name": "WP_039063168.1"}, {"locus_tag": "SB21_RS08875", "strand": "+", "location": "315005-315625", "annotations": "ABC_transporter_ATP-binding_protein", "name": "WP_039063169.1"}, {"locus_tag": "SB21_RS19175", "strand": "+", "location": "315639-315848", "annotations": "hypothetical_protein", "name": "WP_031379075.1"}, {"locus_tag": "SB21_RS08880", "strand": "+", "location": "316110-316421", "annotations": "hypothetical_protein", "name": "WP_039063170.1"}, {"locus_tag": "SB21_RS08885", "strand": "-", "location": "316712-317848", "annotations": "choline_esterase", "name": "WP_039063171.1"}, {"locus_tag": "SB21_RS08890", "strand": "-", "location": "318108-319607", "annotations": "endoglucanase", "name": "WP_032865987.1"}, {"locus_tag": "SB21_RS08895", "strand": "+", "location": "320057-320368", "annotations": "DUF4870_domain-containing_protein", "name": "WP_020955892.1"}, {"locus_tag": "SB21_RS08900", "strand": "-", "location": "320419-321819", "annotations": "sensor_histidine_kinase", "name": "WP_039063173.1"}, {"locus_tag": "SB21_RS08905", "strand": "-", "location": "321822-322529", "annotations": "DNA-binding_response_regulator", "name": "WP_039063175.1"}, {"locus_tag": "SB21_RS08910", "strand": "-", "location": "322673-323944", "annotations": "glucuronoxylanase", "name": "WP_020955895.1"}, {"locus_tag": "SB21_RS08915", "strand": "-", "location": "324006-325541", "annotations": "arabinoxylan_arabinofuranohydrolase", "name": "WP_032871592.1"}, {"locus_tag": "SB21_RS08920", "strand": "-", "location": "325715-333574", "annotations": "non-ribosomal_peptide_synthetase", "name": "WP_039063176.1"}, {"locus_tag": "SB21_RS08925", "strand": "-", "location": "333658-349782", "annotations": "non-ribosomal_peptide_synthetase", "name": "WP_039063178.1"}, {"locus_tag": "SB21_RS08930", "strand": "-", "location": "349827-361775", "annotations": "non-ribosomal_peptide_synthetase", "name": "WP_039063180.1"}, {"locus_tag": "SB21_RS08935", "strand": "-", "location": "361795-362997", "annotations": "[acyl-carrier-protein]_S-malonyltransferase", "name": "WP_038458191.1"}, {"locus_tag": "SB21_RS08940", "strand": "-", "location": "363557-364342", "annotations": "3-hydroxybutyrate_dehydrogenase", "name": "WP_014418050.1"}, {"locus_tag": "SB21_RS08945", "strand": "-", "location": "364355-365017", "annotations": "CoA_transferase_subunit_B", "name": "WP_007410136.1"}, {"locus_tag": "SB21_RS08950", "strand": "-", "location": "365035-365736", "annotations": "CoA_transferase_subunit_A", "name": "WP_007410135.1"}, {"locus_tag": "SB21_RS08955", "strand": "-", "location": "365761-367206", "annotations": "GntP_family_permease", "name": "WP_038463951.1"}, {"locus_tag": "SB21_RS08960", "strand": "-", "location": "367512-368708", "annotations": "cytochrome_P450", "name": "WP_015239958.1"}, {"locus_tag": "SB21_RS08965", "strand": "-", "location": "368710-369729", "annotations": "biotin_synthase", "name": "WP_007410132.1"}, {"locus_tag": "SB21_RS08970", "strand": "-", "location": "369732-370433", "annotations": "ATP-dependent_dethiobiotin_synthetase_BioD", "name": "WP_038463954.1"}, {"locus_tag": "SB21_RS08975", "strand": "-", "location": "370430-371590", "annotations": "8-amino-7-oxononanoate_synthase", "name": "WP_038463957.1"}, {"locus_tag": "SB21_RS08980", "strand": "-", "location": "371580-372926", "annotations": "adenosylmethionine--8-amino-7-oxononanoate_transaminase", "name": "WP_038463959.1"}, {"locus_tag": "SB21_RS08985", "strand": "-", "location": "372923-373693", "annotations": "6-carboxyhexanoate--CoA_ligase", "name": "WP_039063182.1"}, {"locus_tag": "SB21_RS08990", "strand": "+", "location": "373961-374368", "annotations": "GtrA_family_protein", "name": "WP_014418060.1"}, {"locus_tag": "SB21_RS08995", "strand": "+", "location": "374375-375267", "annotations": "UTP--glucose-1-phosphate_uridylyltransferase", "name": "SB21_RS08995"}, {"locus_tag": "SB21_RS09000", "strand": "+", "location": "375342-375932", "annotations": "DedA_family_protein", "name": "WP_039063183.1"}, {"locus_tag": "SB21_RS09005", "strand": "-", "location": "375986-377515", "annotations": "acyl-CoA_carboxylase_subunit_beta", "name": "WP_039063185.1"}, {"locus_tag": "SB21_RS09010", "strand": "-", "location": "377533-378312", "annotations": "methylglutaconyl-CoA_hydratase", "name": "WP_020955908.1"}, {"locus_tag": "SB21_RS09015", "strand": "-", "location": "378326-379225", "annotations": "hydroxymethylglutaryl-CoA_lyase", "name": "WP_007410122.1"}, {"locus_tag": "SB21_RS09020", "strand": "-", "location": "379241-379453", "annotations": "acetyl-CoA_carboxylase_biotin_carboxyl_carrier_protein_subunit", "name": "WP_007410121.1"}, {"locus_tag": "SB21_RS09025", "strand": "-", "location": "379450-380799", "annotations": "acetyl-CoA_carboxylase_biotin_carboxylase_subunit", "name": "WP_032865960.1"}, {"locus_tag": "SB21_RS09030", "strand": "-", "location": "380821-382461", "annotations": "AMP-binding_protein", "name": "WP_039063186.1"}, {"locus_tag": "SB21_RS09035", "strand": "-", "location": "382506-383648", "annotations": "acyl-CoA_dehydrogenase", "name": "WP_007410118.1"}, {"locus_tag": "SB21_RS09040", "strand": "-", "location": "383790-385328", "annotations": "hypothetical_protein", "name": "WP_007410117.1"}, {"locus_tag": "SB21_RS09045", "strand": "-", "location": "385450-385830", "annotations": "DUF1360_domain-containing_protein", "name": "WP_007410116.1"}, {"locus_tag": "SB21_RS09050", "strand": "-", "location": "385904-389707", "annotations": "non-ribosomal_peptide_synthase", "name": "WP_039063188.1"}, {"locus_tag": "SB21_RS09055", "strand": "-", "location": "389726-393439", "annotations": "plipastatin_synthetase", "name": "WP_076983474.1"}, {"locus_tag": "C3Z10_RS09640", "strand": "-", "location": "1963033-1963386", "annotations": "hypothetical_protein", "name": "WP_003153956.1"}, {"locus_tag": "C3Z10_RS09645", "strand": "+", "location": "1963762-1965180", "annotations": "alanine:cation_symporter_family_protein", "name": "WP_033574809.1"}, {"locus_tag": "C3Z10_RS09650", "strand": "+", "location": "1965382-1966338", "annotations": "sugar_kinase", "name": "WP_039251387.1"}, {"locus_tag": "C3Z10_RS09655", "strand": "+", "location": "1966368-1967387", "annotations": "alcohol_dehydrogenase", "name": "WP_040238105.1"}, {"locus_tag": "C3Z10_RS09660", "strand": "+", "location": "1967401-1968036", "annotations": "bifunctional_2-keto-4-hydroxyglutarate_aldolase/2-keto-3-deoxy-6-phosphogluconate_aldolase", "name": "WP_012117658.1"}, {"locus_tag": "C3Z10_RS09665", "strand": "+", "location": "1968038-1969114", "annotations": "mannonate_dehydratase", "name": "WP_040238102.1"}, {"locus_tag": "C3Z10_RS09670", "strand": "+", "location": "1969111-1969947", "annotations": "KR_domain-containing_protein", "name": "WP_040238100.1"}, {"locus_tag": "C3Z10_RS09675", "strand": "+", "location": "1970031-1971032", "annotations": "LacI_family_DNA-binding_transcriptional_regulator", "name": "WP_015417557.1"}, {"locus_tag": "C3Z10_RS09680", "strand": "+", "location": "1971110-1972381", "annotations": "MFS_transporter", "name": "WP_039251379.1"}, {"locus_tag": "C3Z10_RS09685", "strand": "+", "location": "1972500-1973315", "annotations": "hypothetical_protein", "name": "WP_040238098.1"}, {"locus_tag": "C3Z10_RS09690", "strand": "+", "location": "1973371-1973925", "annotations": "DUF4166_domain-containing_protein", "name": "WP_099686859.1"}, {"locus_tag": "C3Z10_RS09695", "strand": "+", "location": "1973919-1975547", "annotations": "membrane_protein", "name": "WP_040238095.1"}, {"locus_tag": "C3Z10_RS09700", "strand": "+", "location": "1975655-1975873", "annotations": "hypothetical_protein", "name": "WP_040238091.1"}, {"locus_tag": "C3Z10_RS09705", "strand": "+", "location": "1976158-1976451", "annotations": "hypothetical_protein", "name": "WP_077391896.1"}, {"locus_tag": "C3Z10_RS09710", "strand": "+", "location": "1976823-1977425", "annotations": "hypothetical_protein", "name": "WP_031379083.1"}, {"locus_tag": "C3Z10_RS09715", "strand": "-", "location": "1977547-1977882", "annotations": "hypothetical_protein", "name": "WP_031379082.1"}, {"locus_tag": "C3Z10_RS09720", "strand": "+", "location": "1978646-1979752", "annotations": "tetratricopeptide_repeat_protein", "name": "WP_031379081.1"}, {"locus_tag": "C3Z10_RS09725", "strand": "+", "location": "1980062-1980340", "annotations": "hypothetical_protein", "name": "WP_031379080.1"}, {"locus_tag": "C3Z10_RS09730", "strand": "-", "location": "1980504-1981169", "annotations": "DUF2325_domain-containing_protein", "name": "WP_031379079.1"}, {"locus_tag": "C3Z10_RS09735", "strand": "+", "location": "1981464-1981841", "annotations": "lactococcin_972_family_bacteriocin", "name": "WP_077391895.1"}, {"locus_tag": "C3Z10_RS09740", "strand": "+", "location": "1981927-1984092", "annotations": "DUF1430_domain-containing_protein", "name": "WP_031379077.1"}, {"locus_tag": "C3Z10_RS09745", "strand": "+", "location": "1984089-1984709", "annotations": "ABC_transporter_ATP-binding_protein", "name": "WP_031379076.1"}, {"locus_tag": "C3Z10_RS09750", "strand": "+", "location": "1984723-1984932", "annotations": "hypothetical_protein", "name": "WP_031379075.1"}, {"locus_tag": "C3Z10_RS09755", "strand": "+", "location": "1985191-1985502", "annotations": "hypothetical_protein", "name": "WP_031379074.1"}, {"locus_tag": "C3Z10_RS09760", "strand": "-", "location": "1985794-1986655", "annotations": "choline_esterase", "name": "C3Z10_RS09760"}, {"locus_tag": "C3Z10_RS09765", "strand": "-", "location": "1986913-1988412", "annotations": "endoglucanase", "name": "WP_039251371.1"}, {"locus_tag": "C3Z10_RS09770", "strand": "+", "location": "1988862-1989173", "annotations": "DUF4870_domain-containing_protein", "name": "WP_007410147.1"}, {"locus_tag": "C3Z10_RS09775", "strand": "-", "location": "1989225-1990625", "annotations": "sensor_histidine_kinase", "name": "WP_031379071.1"}, {"locus_tag": "C3Z10_RS09780", "strand": "-", "location": "1990628-1991335", "annotations": "DNA-binding_response_regulator", "name": "WP_017417897.1"}, {"locus_tag": "C3Z10_RS09785", "strand": "-", "location": "1991477-1992748", "annotations": "glucuronoxylanase", "name": "WP_039251362.1"}, {"locus_tag": "C3Z10_RS09790", "strand": "-", "location": "1992826-1994364", "annotations": "arabinoxylan_arabinofuranohydrolase", "name": "WP_039251359.1"}, {"locus_tag": "C3Z10_RS09795", "strand": "-", "location": "1994689-2002545", "annotations": "non-ribosomal_peptide_synthetase", "name": "WP_039251357.1"}, {"locus_tag": "C3Z10_RS09800", "strand": "-", "location": "2002634-2018722", "annotations": "non-ribosomal_peptide_synthetase", "name": "WP_039251355.1"}, {"locus_tag": "C3Z10_RS09805", "strand": "-", "location": "2018767-2030715", "annotations": "non-ribosomal_peptide_synthetase", "name": "WP_040238089.1"}, {"locus_tag": "C3Z10_RS09810", "strand": "-", "location": "2030735-2031937", "annotations": "[acyl-carrier-protein]_S-malonyltransferase", "name": "WP_015417573.1"}, {"locus_tag": "C3Z10_RS09815", "strand": "-", "location": "2032237-2032444", "annotations": "hypothetical_protein", "name": "C3Z10_RS09815"}, {"locus_tag": "C3Z10_RS09820", "strand": "-", "location": "2032492-2033277", "annotations": "3-hydroxybutyrate_dehydrogenase", "name": "WP_015417574.1"}, {"locus_tag": "C3Z10_RS09825", "strand": "-", "location": "2033290-2033952", "annotations": "CoA_transferase_subunit_B", "name": "WP_007410136.1"}, {"locus_tag": "C3Z10_RS09830", "strand": "-", "location": "2033970-2034671", "annotations": "CoA_transferase_subunit_A", "name": "WP_007410135.1"}, {"locus_tag": "C3Z10_RS09835", "strand": "-", "location": "2034696-2036132", "annotations": "GntP_family_permease", "name": "WP_039251350.1"}, {"locus_tag": "C3Z10_RS09840", "strand": "-", "location": "2036435-2037631", "annotations": "cytochrome_P450", "name": "WP_039251349.1"}, {"locus_tag": "C3Z10_RS09845", "strand": "-", "location": "2037633-2038652", "annotations": "biotin_synthase_BioB", "name": "WP_003153914.1"}, {"locus_tag": "C3Z10_RS09850", "strand": "-", "location": "2038655-2039356", "annotations": "ATP-dependent_dethiobiotin_synthetase_BioD", "name": "WP_039251344.1"}, {"locus_tag": "C3Z10_RS09855", "strand": "-", "location": "2039353-2040513", "annotations": "8-amino-7-oxononanoate_synthase", "name": "WP_015417578.1"}, {"locus_tag": "C3Z10_RS09860", "strand": "-", "location": "2040503-2041849", "annotations": "adenosylmethionine--8-amino-7-oxononanoate_transaminase", "name": "WP_015417579.1"}, {"locus_tag": "C3Z10_RS09865", "strand": "-", "location": "2041846-2042616", "annotations": "6-carboxyhexanoate--CoA_ligase", "name": "WP_015417580.1"}, {"locus_tag": "C3Z10_RS09870", "strand": "+", "location": "2042893-2043300", "annotations": "GtrA_family_protein", "name": "WP_014418060.1"}, {"locus_tag": "C3Z10_RS09875", "strand": "+", "location": "2043307-2044200", "annotations": "UTP--glucose-1-phosphate_uridylyltransferase", "name": "WP_015417581.1"}, {"locus_tag": "C3Z10_RS09880", "strand": "+", "location": "2044275-2044865", "annotations": "DedA_family_protein", "name": "WP_007410125.1"}, {"locus_tag": "C3Z10_RS09885", "strand": "-", "location": "2044919-2046448", "annotations": "acyl-CoA_carboxylase_subunit_beta", "name": "WP_032865964.1"}, {"locus_tag": "C3Z10_RS09890", "strand": "-", "location": "2046466-2047245", "annotations": "enoyl-CoA_hydratase", "name": "WP_039251339.1"}, {"locus_tag": "C3Z10_RS09895", "strand": "-", "location": "2047259-2048158", "annotations": "hydroxymethylglutaryl-CoA_lyase", "name": "WP_007410122.1"}, {"locus_tag": "C3Z10_RS09900", "strand": "-", "location": "2048174-2048386", "annotations": "acetyl-CoA_carboxylase_biotin_carboxyl_carrier_protein_subunit", "name": "WP_007410121.1"}, {"locus_tag": "C3Z10_RS09905", "strand": "-", "location": "2048383-2049732", "annotations": "acetyl-CoA_carboxylase_biotin_carboxylase_subunit", "name": "WP_039251335.1"}, {"locus_tag": "C3Z10_RS09910", "strand": "-", "location": "2049754-2051394", "annotations": "AMP-binding_protein", "name": "WP_039251333.1"}, {"locus_tag": "C3Z10_RS09915", "strand": "-", "location": "2051440-2052582", "annotations": "acyl-CoA_dehydrogenase", "name": "WP_039251331.1"}, {"locus_tag": "C3Z10_RS09920", "strand": "-", "location": "2052723-2054261", "annotations": "hypothetical_protein", "name": "WP_039251329.1"}, {"locus_tag": "C3Z10_RS09925", "strand": "-", "location": "2054384-2054764", "annotations": "DUF1360_domain-containing_protein", "name": "WP_007410116.1"}, {"locus_tag": "C3Z10_RS09930", "strand": "-", "location": "2054837-2058640", "annotations": "non-ribosomal_peptide_synthase", "name": "WP_039251325.1"}, {"locus_tag": "C3Z10_RS09935", "strand": "-", "location": "2058659-2069434", "annotations": "non-ribosomal_peptide_synthetase", "name": "WP_105322075.1"}, {"locus_tag": "C3Z10_RS09940", "strand": "-", "location": "2069460-2077109", "annotations": "non-ribosomal_peptide_synthetase", "name": "WP_105322076.1"}, {"locus_tag": "C3Z10_RS09945", "strand": "-", "location": "2077125-2084822", "annotations": "non-ribosomal_peptide_synthetase", "name": "WP_039251318.1"}, {"locus_tag": "C3Z10_RS09950", "strand": "-", "location": "2084848-2092506", "annotations": "non-ribosomal_peptide_synthetase", "name": "WP_105322077.1"}, {"locus_tag": "C3Z10_RS09955", "strand": "-", "location": "2092750-2092989", "annotations": "hypothetical_protein", "name": "C3Z10_RS09955"}, {"locus_tag": "C3Z10_RS09960", "strand": "-", "location": "2092986-2094461", "annotations": "D-alanyl-D-alanine_carboxypeptidase/D-alanyl-D-alanine-endopeptidase", "name": "WP_015417592.1"}, {"locus_tag": "C3Z10_RS09965", "strand": "-", "location": "2094480-2095448", "annotations": "aldose_1-epimerase", "name": "WP_031379061.1"}, {"locus_tag": "C3Z10_RS09970", "strand": "-", "location": "2095564-2096952", "annotations": "MATE_family_efflux_transporter", "name": "WP_007407362.1"}, {"locus_tag": "C3Z10_RS09975", "strand": "+", "location": "2097179-2097721", "annotations": "hypothetical_protein", "name": "WP_014418077.1"}, {"locus_tag": "C3Z10_RS09980", "strand": "+", "location": "2098237-2100063", "annotations": "SPBc2_prophage-derived", "name": "WP_039251312.1"}, {"locus_tag": "C3Z10_RS09985", "strand": "+", "location": "2100079-2100519", "annotations": "SMI1/KNR4_family_protein", "name": "WP_024085400.1"}, {"locus_tag": "C3Z10_RS09990", "strand": "+", "location": "2100712-2101455", "annotations": "hypothetical_protein", "name": "WP_039251310.1"}, {"locus_tag": "C3Z10_RS09995", "strand": "-", "location": "2101500-2102513", "annotations": "N-acetylmuramoyl-L-alanine_amidase", "name": "WP_039251309.1"}, {"locus_tag": "C3Z10_RS10000", "strand": "-", "location": "2102556-2102978", "annotations": "holin", "name": "WP_039251308.1"}, {"locus_tag": "C3Z10_RS10005", "strand": "-", "location": "2103029-2103217", "annotations": "XkdX_family_protein", "name": "WP_039251307.1"}, {"locus_tag": "C3Z10_RS10010", "strand": "-", "location": "2103214-2103576", "annotations": "hypothetical_protein", "name": "WP_039251306.1"}, {"locus_tag": "C3Z10_RS10015", "strand": "-", "location": "2103573-2104850", "annotations": "phage_baseplate_upper_protein", "name": "WP_039251305.1"}, {"locus_tag": "C3Z10_RS10020", "strand": "-", "location": "2104868-2107429", "annotations": "peptidase_G2", "name": "WP_039251304.1"}, {"locus_tag": "C3Z10_RS10025", "strand": "-", "location": "2107469-2109172", "annotations": "alkaline_phosphatase", "name": "WP_039251303.1"}, {"locus_tag": "C3Z10_RS10030", "strand": "-", "location": "2109184-2110023", "annotations": "phage_tail_family_protein", "name": "WP_039251302.1"}, {"locus_tag": "SB24_RS00350", "strand": "+", "location": "57934-58773", "annotations": "phage_tail_family_protein", "name": "WP_039251302.1"}, {"locus_tag": "SB24_RS00355", "strand": "+", "location": "58785-60488", "annotations": "alkaline_phosphatase", "name": "WP_039251303.1"}, {"locus_tag": "SB24_RS00360", "strand": "+", "location": "60528-63089", "annotations": "peptidase_G2", "name": "WP_039251304.1"}, {"locus_tag": "SB24_RS00365", "strand": "+", "location": "63107-64384", "annotations": "phage_baseplate_upper_protein", "name": "WP_039251305.1"}, {"locus_tag": "SB24_RS00370", "strand": "+", "location": "64381-64743", "annotations": "hypothetical_protein", "name": "WP_039251306.1"}, {"locus_tag": "SB24_RS00375", "strand": "+", "location": "64740-64928", "annotations": "XkdX_family_protein", "name": "WP_039251307.1"}, {"locus_tag": "SB24_RS00380", "strand": "+", "location": "64979-65401", "annotations": "holin", "name": "WP_039251308.1"}, {"locus_tag": "SB24_RS00385", "strand": "+", "location": "65444-66457", "annotations": "N-acetylmuramoyl-L-alanine_amidase", "name": "WP_039251309.1"}, {"locus_tag": "SB24_RS00390", "strand": "-", "location": "66502-67245", "annotations": "hypothetical_protein", "name": "WP_039251310.1"}, {"locus_tag": "SB24_RS00395", "strand": "-", "location": "67438-67878", "annotations": "SMI1/KNR4_family_protein", "name": "WP_024085400.1"}, {"locus_tag": "SB24_RS00400", "strand": "-", "location": "67894-69720", "annotations": "SPBc2_prophage-derived", "name": "WP_039251312.1"}, {"locus_tag": "SB24_RS00405", "strand": "-", "location": "70236-70778", "annotations": "hypothetical_protein", "name": "WP_014418077.1"}, {"locus_tag": "SB24_RS00410", "strand": "+", "location": "71005-72393", "annotations": "MATE_family_efflux_transporter", "name": "WP_007407362.1"}, {"locus_tag": "SB24_RS00415", "strand": "+", "location": "72509-73477", "annotations": "aldose_1-epimerase", "name": "WP_031379061.1"}, {"locus_tag": "SB24_RS00420", "strand": "+", "location": "73496-74971", "annotations": "D-alanyl-D-alanine_carboxypeptidase/D-alanyl-D-alanine-endopeptidase", "name": "WP_015417592.1"}, {"locus_tag": "SB24_RS19315", "strand": "+", "location": "74968-75207", "annotations": "hypothetical_protein", "name": "SB24_RS19315"}, {"locus_tag": "SB24_RS00425", "strand": "+", "location": "75451-83109", "annotations": "non-ribosomal_peptide_synthetase", "name": "WP_039251316.1"}, {"locus_tag": "SB24_RS00430", "strand": "+", "location": "83135-90832", "annotations": "non-ribosomal_peptide_synthetase", "name": "WP_039251318.1"}, {"locus_tag": "SB24_RS00435", "strand": "+", "location": "90848-98497", "annotations": "non-ribosomal_peptide_synthetase", "name": "WP_039251320.1"}, {"locus_tag": "SB24_RS00440", "strand": "+", "location": "98523-109298", "annotations": "non-ribosomal_peptide_synthetase", "name": "WP_039251323.1"}, {"locus_tag": "SB24_RS00445", "strand": "+", "location": "109317-113120", "annotations": "non-ribosomal_peptide_synthase", "name": "WP_039251325.1"}, {"locus_tag": "SB24_RS00450", "strand": "+", "location": "113193-113573", "annotations": "DUF1360_domain-containing_protein", "name": "WP_007410116.1"}, {"locus_tag": "SB24_RS00455", "strand": "+", "location": "113696-115234", "annotations": "hypothetical_protein", "name": "WP_039251329.1"}, {"locus_tag": "SB24_RS00460", "strand": "+", "location": "115375-116517", "annotations": "acyl-CoA_dehydrogenase", "name": "WP_039251331.1"}, {"locus_tag": "SB24_RS00465", "strand": "+", "location": "116563-118203", "annotations": "AMP-binding_protein", "name": "WP_039251333.1"}, {"locus_tag": "SB24_RS00470", "strand": "+", "location": "118225-119574", "annotations": "acetyl-CoA_carboxylase_biotin_carboxylase_subunit", "name": "WP_039251335.1"}, {"locus_tag": "SB24_RS00475", "strand": "+", "location": "119571-119783", "annotations": "acetyl-CoA_carboxylase_biotin_carboxyl_carrier_protein_subunit", "name": "WP_007410121.1"}, {"locus_tag": "SB24_RS00480", "strand": "+", "location": "119799-120698", "annotations": "hydroxymethylglutaryl-CoA_lyase", "name": "WP_007410122.1"}, {"locus_tag": "SB24_RS00485", "strand": "+", "location": "120712-121491", "annotations": "enoyl-CoA_hydratase", "name": "WP_039251339.1"}, {"locus_tag": "SB24_RS00490", "strand": "+", "location": "121509-123038", "annotations": "acyl-CoA_carboxylase_subunit_beta", "name": "WP_032865964.1"}, {"locus_tag": "SB24_RS00495", "strand": "-", "location": "123092-123682", "annotations": "DedA_family_protein", "name": "WP_007410125.1"}, {"locus_tag": "SB24_RS00500", "strand": "-", "location": "123757-124650", "annotations": "UTP--glucose-1-phosphate_uridylyltransferase", "name": "WP_015417581.1"}, {"locus_tag": "SB24_RS00505", "strand": "-", "location": "124657-125064", "annotations": "GtrA_family_protein", "name": "WP_014418060.1"}, {"locus_tag": "SB24_RS00510", "strand": "+", "location": "125341-126111", "annotations": "6-carboxyhexanoate--CoA_ligase", "name": "WP_015417580.1"}, {"locus_tag": "SB24_RS00515", "strand": "+", "location": "126108-127454", "annotations": "adenosylmethionine--8-amino-7-oxononanoate_transaminase", "name": "WP_039251343.1"}, {"locus_tag": "SB24_RS00520", "strand": "+", "location": "127444-128604", "annotations": "8-amino-7-oxononanoate_synthase", "name": "WP_015417578.1"}, {"locus_tag": "SB24_RS00525", "strand": "+", "location": "128601-129302", "annotations": "ATP-dependent_dethiobiotin_synthetase_BioD", "name": "WP_039251344.1"}, {"locus_tag": "SB24_RS00530", "strand": "+", "location": "129305-130324", "annotations": "biotin_synthase_BioB", "name": "WP_003153914.1"}, {"locus_tag": "SB24_RS00535", "strand": "+", "location": "130326-131522", "annotations": "cytochrome_P450", "name": "WP_039251349.1"}, {"locus_tag": "SB24_RS00540", "strand": "+", "location": "131825-133261", "annotations": "GntP_family_permease", "name": "WP_039251350.1"}, {"locus_tag": "SB24_RS00545", "strand": "+", "location": "133286-133987", "annotations": "CoA_transferase_subunit_A", "name": "WP_007410135.1"}, {"locus_tag": "SB24_RS00550", "strand": "+", "location": "134005-134667", "annotations": "CoA_transferase_subunit_B", "name": "WP_007410136.1"}, {"locus_tag": "SB24_RS00555", "strand": "+", "location": "134680-135465", "annotations": "3-hydroxybutyrate_dehydrogenase", "name": "WP_015417574.1"}, {"locus_tag": "SB24_RS19320", "strand": "+", "location": "135514-135721", "annotations": "hypothetical_protein", "name": "SB24_RS19320"}, {"locus_tag": "SB24_RS00560", "strand": "+", "location": "136021-137223", "annotations": "[acyl-carrier-protein]_S-malonyltransferase", "name": "WP_015417573.1"}, {"locus_tag": "SB24_RS00565", "strand": "+", "location": "137243-149191", "annotations": "non-ribosomal_peptide_synthetase", "name": "WP_039251353.1"}, {"locus_tag": "SB24_RS00570", "strand": "+", "location": "149236-165324", "annotations": "non-ribosomal_peptide_synthetase", "name": "WP_039251355.1"}, {"locus_tag": "SB24_RS00575", "strand": "+", "location": "165413-173269", "annotations": "non-ribosomal_peptide_synthetase", "name": "WP_039251357.1"}, {"locus_tag": "SB24_RS00580", "strand": "+", "location": "173594-175132", "annotations": "arabinoxylan_arabinofuranohydrolase", "name": "WP_039251359.1"}, {"locus_tag": "SB24_RS00585", "strand": "+", "location": "175210-176481", "annotations": "glucuronoxylanase", "name": "WP_039251362.1"}, {"locus_tag": "SB24_RS00590", "strand": "+", "location": "176623-177330", "annotations": "DNA-binding_response_regulator", "name": "WP_017417897.1"}, {"locus_tag": "SB24_RS00595", "strand": "+", "location": "177333-178733", "annotations": "sensor_histidine_kinase", "name": "WP_031379071.1"}, {"locus_tag": "SB24_RS00600", "strand": "-", "location": "178785-179096", "annotations": "DUF4870_domain-containing_protein", "name": "WP_007410147.1"}, {"locus_tag": "SB24_RS00605", "strand": "+", "location": "179546-181045", "annotations": "endoglucanase", "name": "WP_039251371.1"}, {"locus_tag": "SB24_RS00610", "strand": "+", "location": "181303-182164", "annotations": "choline_esterase", "name": "SB24_RS00610"}, {"locus_tag": "SB24_RS00615", "strand": "-", "location": "182456-182725", "annotations": "hypothetical_protein", "name": "WP_052250225.1"}, {"locus_tag": "SB24_RS00620", "strand": "-", "location": "183026-183235", "annotations": "hypothetical_protein", "name": "WP_031379075.1"}, {"locus_tag": "SB24_RS00625", "strand": "-", "location": "183249-183869", "annotations": "ABC_transporter_ATP-binding_protein", "name": "WP_031379076.1"}, {"locus_tag": "SB24_RS00630", "strand": "-", "location": "183866-186031", "annotations": "hypothetical_protein", "name": "WP_031379077.1"}, {"locus_tag": "SB24_RS00635", "strand": "-", "location": "186117-186494", "annotations": "lactococcin_972_family_bacteriocin", "name": "WP_077391895.1"}, {"locus_tag": "SB24_RS00640", "strand": "+", "location": "186789-187454", "annotations": "DUF2325_domain-containing_protein", "name": "WP_031379079.1"}, {"locus_tag": "SB24_RS00645", "strand": "-", "location": "187618-187896", "annotations": "hypothetical_protein", "name": "WP_031379080.1"}, {"locus_tag": "SB24_RS00650", "strand": "-", "location": "188206-189312", "annotations": "aspartate_phosphatase", "name": "WP_031379081.1"}, {"locus_tag": "SB24_RS00655", "strand": "+", "location": "190076-190411", "annotations": "hypothetical_protein", "name": "WP_031379082.1"}, {"locus_tag": "SB24_RS00660", "strand": "-", "location": "190533-191135", "annotations": "hypothetical_protein", "name": "WP_031379083.1"}, {"locus_tag": "SB24_RS00665", "strand": "-", "location": "191637-192131", "annotations": "hypothetical_protein", "name": "WP_039251374.1"}, {"locus_tag": "SB24_RS00670", "strand": "-", "location": "192239-193867", "annotations": "membrane_protein", "name": "WP_039251376.1"}, {"locus_tag": "SB24_RS00675", "strand": "-", "location": "193861-194474", "annotations": "hypothetical_protein", "name": "SB24_RS00675"}, {"locus_tag": "SB24_RS00680", "strand": "-", "location": "194471-195286", "annotations": "hypothetical_protein", "name": "WP_039251377.1"}, {"locus_tag": "SB24_RS00685", "strand": "-", "location": "195405-196676", "annotations": "MFS_transporter", "name": "WP_039251379.1"}, {"locus_tag": "SB24_RS00690", "strand": "-", "location": "196754-197755", "annotations": "transcriptional_regulator", "name": "WP_015417557.1"}, {"locus_tag": "SB24_RS00695", "strand": "-", "location": "197839-198675", "annotations": "D-mannonate_oxidoreductase", "name": "WP_039251381.1"}, {"locus_tag": "SB24_RS00700", "strand": "-", "location": "198672-199748", "annotations": "mannonate_dehydratase", "name": "WP_039251383.1"}, {"locus_tag": "SB24_RS00705", "strand": "-", "location": "199750-200385", "annotations": "ketohydroxyglutarate_aldolase", "name": "WP_014418028.1"}, {"locus_tag": "SB24_RS00710", "strand": "-", "location": "200399-201418", "annotations": "alcohol_dehydrogenase", "name": "WP_039251385.1"}, {"locus_tag": "SB24_RS00715", "strand": "-", "location": "201448-202404", "annotations": "sugar_kinase", "name": "WP_039251387.1"}, {"locus_tag": "SB24_RS00720", "strand": "-", "location": "202606-204024", "annotations": "alanine:cation_symporter_family_protein", "name": "WP_033574809.1"}, {"locus_tag": "SB24_RS00725", "strand": "+", "location": "204400-204753", "annotations": "hypothetical_protein", "name": "WP_003153956.1"}, {"locus_tag": "B4140_RS02410", "strand": "+", "location": "1-4242", "annotations": "non-ribosomal_peptide_synthetase", "name": "B4140_RS02410"}, {"locus_tag": "B4140_RS02415", "strand": "+", "location": "4261-8064", "annotations": "non-ribosomal_peptide_synthase", "name": "WP_047935780.1"}, {"locus_tag": "B4140_RS02420", "strand": "+", "location": "8137-8517", "annotations": "DUF1360_domain-containing_protein", "name": "WP_007410116.1"}, {"locus_tag": "B4140_RS02425", "strand": "+", "location": "8639-10177", "annotations": "hypothetical_protein", "name": "WP_007410117.1"}, {"locus_tag": "B4140_RS02430", "strand": "+", "location": "10318-11460", "annotations": "acyl-CoA_dehydrogenase", "name": "WP_007410118.1"}, {"locus_tag": "B4140_RS02435", "strand": "+", "location": "11505-13145", "annotations": "AMP-binding_protein", "name": "WP_042635251.1"}, {"locus_tag": "B4140_RS02440", "strand": "+", "location": "13167-14516", "annotations": "acetyl-CoA_carboxylase_biotin_carboxylase_subunit", "name": "WP_032865960.1"}, {"locus_tag": "B4140_RS02445", "strand": "+", "location": "14513-14725", "annotations": "acetyl-CoA_carboxylase_biotin_carboxyl_carrier_protein_subunit", "name": "WP_007410121.1"}, {"locus_tag": "B4140_RS02450", "strand": "+", "location": "14741-15640", "annotations": "hydroxymethylglutaryl-CoA_lyase", "name": "WP_007410122.1"}, {"locus_tag": "B4140_RS02455", "strand": "+", "location": "15654-16433", "annotations": "enoyl-CoA_hydratase", "name": "WP_061581312.1"}, {"locus_tag": "B4140_RS02460", "strand": "+", "location": "16451-17980", "annotations": "acyl-CoA_carboxylase_subunit_beta", "name": "WP_047935775.1"}, {"locus_tag": "B4140_RS02465", "strand": "-", "location": "18035-18625", "annotations": "DedA_family_protein", "name": "WP_007410125.1"}, {"locus_tag": "B4140_RS02470", "strand": "-", "location": "18693-19592", "annotations": "UTP--glucose-1-phosphate_uridylyltransferase", "name": "WP_042635248.1"}, {"locus_tag": "B4140_RS02475", "strand": "-", "location": "19599-20006", "annotations": "GtrA_family_protein", "name": "WP_020955906.1"}, {"locus_tag": "B4140_RS02480", "strand": "+", "location": "20273-21043", "annotations": "6-carboxyhexanoate--CoA_ligase", "name": "WP_053104464.1"}, {"locus_tag": "B4140_RS02485", "strand": "+", "location": "21040-22386", "annotations": "adenosylmethionine--8-amino-7-oxononanoate_transaminase", "name": "WP_007410129.1"}, {"locus_tag": "B4140_RS02490", "strand": "+", "location": "22376-23536", "annotations": "8-amino-7-oxononanoate_synthase", "name": "WP_007410130.1"}, {"locus_tag": "B4140_RS02495", "strand": "+", "location": "23533-24234", "annotations": "ATP-dependent_dethiobiotin_synthetase_BioD", "name": "WP_007410131.1"}, {"locus_tag": "B4140_RS02500", "strand": "+", "location": "24237-25256", "annotations": "biotin_synthase_BioB", "name": "WP_003153914.1"}, {"locus_tag": "B4140_RS02505", "strand": "+", "location": "25258-26454", "annotations": "cytochrome_P450", "name": "WP_061581313.1"}, {"locus_tag": "B4140_RS02510", "strand": "+", "location": "26758-28203", "annotations": "GntP_family_permease", "name": "WP_061581314.1"}, {"locus_tag": "B4140_RS02515", "strand": "+", "location": "28228-28929", "annotations": "CoA_transferase_subunit_A", "name": "WP_007410135.1"}, {"locus_tag": "B4140_RS02520", "strand": "+", "location": "28947-29609", "annotations": "CoA_transferase_subunit_B", "name": "WP_061581315.1"}, {"locus_tag": "B4140_RS02525", "strand": "+", "location": "29622-30407", "annotations": "3-hydroxybutyrate_dehydrogenase", "name": "WP_014418050.1"}, {"locus_tag": "B4140_RS02530", "strand": "+", "location": "30967-32169", "annotations": "[acyl-carrier-protein]_S-malonyltransferase", "name": "WP_061581316.1"}, {"locus_tag": "B4140_RS02535", "strand": "+", "location": "32189-44137", "annotations": "non-ribosomal_peptide_synthetase", "name": "WP_061581317.1"}, {"locus_tag": "B4140_RS02540", "strand": "+", "location": "44182-60306", "annotations": "non-ribosomal_peptide_synthetase", "name": "WP_061581318.1"}, {"locus_tag": "B4140_RS02545", "strand": "+", "location": "60390-68249", "annotations": "non-ribosomal_peptide_synthetase", "name": "WP_061581319.1"}, {"locus_tag": "B4140_RS02550", "strand": "+", "location": "68574-70112", "annotations": "arabinoxylan_arabinofuranohydrolase", "name": "WP_061581320.1"}, {"locus_tag": "B4140_RS02555", "strand": "+", "location": "70164-71435", "annotations": "glucuronoxylanase", "name": "WP_061581321.1"}, {"locus_tag": "B4140_RS02560", "strand": "+", "location": "71578-72285", "annotations": "DNA-binding_response_regulator", "name": "WP_044802970.1"}, {"locus_tag": "B4140_RS02565", "strand": "+", "location": "72288-73688", "annotations": "sensor_histidine_kinase", "name": "WP_061581322.1"}, {"locus_tag": "B4140_RS02570", "strand": "-", "location": "73737-74048", "annotations": "DUF4870_domain-containing_protein", "name": "WP_014418041.1"}, {"locus_tag": "B4140_RS02575", "strand": "+", "location": "74508-76007", "annotations": "endoglucanase", "name": "WP_061581323.1"}, {"locus_tag": "B4140_RS02580", "strand": "+", "location": "76252-77388", "annotations": "choline_esterase", "name": "WP_061581324.1"}, {"locus_tag": "B4140_RS02585", "strand": "-", "location": "77678-77902", "annotations": "hypothetical_protein", "name": "WP_061581325.1"}, {"locus_tag": "B4140_RS02590", "strand": "-", "location": "78257-78466", "annotations": "hypothetical_protein", "name": "WP_061581326.1"}, {"locus_tag": "B4140_RS02595", "strand": "-", "location": "78480-79100", "annotations": "ABC_transporter_ATP-binding_protein", "name": "WP_061581327.1"}, {"locus_tag": "B4140_RS02600", "strand": "-", "location": "79097-81262", "annotations": "hypothetical_protein", "name": "WP_061581328.1"}, {"locus_tag": "B4140_RS02605", "strand": "-", "location": "81424-83061", "annotations": "hypothetical_protein", "name": "WP_061581329.1"}, {"locus_tag": "B4140_RS02610", "strand": "-", "location": "83055-83668", "annotations": "hypothetical_protein", "name": "B4140_RS02610"}, {"locus_tag": "B4140_RS02615", "strand": "-", "location": "83665-84480", "annotations": "hypothetical_protein", "name": "WP_015239940.1"}, {"locus_tag": "B4140_RS02620", "strand": "-", "location": "84599-85870", "annotations": "MFS_transporter", "name": "WP_032871580.1"}, {"locus_tag": "B4140_RS02625", "strand": "-", "location": "85945-86946", "annotations": "LacI_family_transcriptional_regulator", "name": "WP_025284794.1"}, {"locus_tag": "B4140_RS02630", "strand": "-", "location": "87030-87866", "annotations": "D-mannonate_oxidoreductase", "name": "WP_061581330.1"}, {"locus_tag": "K667_RS0113820", "strand": "+", "location": "1-4053", "annotations": "non-ribosomal_peptide_synthetase", "name": "K667_RS0113820"}, {"locus_tag": "K667_RS0113825", "strand": "+", "location": "4072-7875", "annotations": "non-ribosomal_peptide_synthase", "name": "WP_029973822.1"}, {"locus_tag": "K667_RS0113830", "strand": "+", "location": "7950-8330", "annotations": "DUF1360_domain-containing_protein", "name": "WP_003153891.1"}, {"locus_tag": "K667_RS0113835", "strand": "+", "location": "8451-9989", "annotations": "hypothetical_protein", "name": "WP_017417917.1"}, {"locus_tag": "K667_RS0113840", "strand": "+", "location": "10130-11272", "annotations": "acyl-CoA_dehydrogenase", "name": "WP_017417916.1"}, {"locus_tag": "K667_RS0113845", "strand": "+", "location": "11317-12957", "annotations": "AMP-binding_protein", "name": "WP_029973823.1"}, {"locus_tag": "K667_RS0113850", "strand": "+", "location": "12979-14328", "annotations": "acetyl-CoA_carboxylase_biotin_carboxylase_subunit", "name": "WP_021493381.1"}, {"locus_tag": "K667_RS0113855", "strand": "+", "location": "14325-14537", "annotations": "acetyl-CoA_carboxylase_biotin_carboxyl_carrier_protein_subunit", "name": "WP_007410121.1"}, {"locus_tag": "K667_RS0113860", "strand": "+", "location": "14553-15452", "annotations": "hydroxymethylglutaryl-CoA_lyase", "name": "WP_029973824.1"}, {"locus_tag": "K667_RS0113865", "strand": "+", "location": "15466-16245", "annotations": "enoyl-CoA_hydratase", "name": "WP_029973825.1"}, {"locus_tag": "K667_RS0113870", "strand": "+", "location": "16263-17792", "annotations": "acyl-CoA_carboxylase_subunit_beta", "name": "WP_029973826.1"}, {"locus_tag": "K667_RS0113875", "strand": "-", "location": "17847-18437", "annotations": "DedA_family_protein", "name": "WP_007410125.1"}, {"locus_tag": "K667_RS0113880", "strand": "-", "location": "18512-19405", "annotations": "UTP--glucose-1-phosphate_uridylyltransferase", "name": "WP_014418061.1"}, {"locus_tag": "K667_RS0113885", "strand": "-", "location": "19412-19819", "annotations": "GtrA_family_protein", "name": "WP_014418060.1"}, {"locus_tag": "K667_RS0113890", "strand": "+", "location": "20097-20864", "annotations": "6-carboxyhexanoate--CoA_ligase", "name": "WP_029973827.1"}, {"locus_tag": "K667_RS0113895", "strand": "+", "location": "20864-22210", "annotations": "adenosylmethionine--8-amino-7-oxononanoate_transaminase", "name": "WP_017417911.1"}, {"locus_tag": "K667_RS0113900", "strand": "+", "location": "22200-23360", "annotations": "8-amino-7-oxononanoate_synthase", "name": "WP_029973828.1"}, {"locus_tag": "K667_RS0113905", "strand": "+", "location": "23357-24058", "annotations": "ATP-dependent_dethiobiotin_synthetase_BioD", "name": "WP_021493387.1"}, {"locus_tag": "K667_RS0113910", "strand": "+", "location": "24061-25080", "annotations": "biotin_synthase_BioB", "name": "WP_029973829.1"}, {"locus_tag": "K667_RS0113915", "strand": "+", "location": "25082-26278", "annotations": "cytochrome_P450", "name": "WP_029973830.1"}, {"locus_tag": "K667_RS0113920", "strand": "+", "location": "26581-28026", "annotations": "GntP_family_permease", "name": "WP_029973831.1"}, {"locus_tag": "K667_RS0113925", "strand": "+", "location": "28051-28752", "annotations": "CoA_transferase_subunit_A", "name": "WP_014418052.1"}, {"locus_tag": "K667_RS0113930", "strand": "+", "location": "28770-29432", "annotations": "CoA_transferase_subunit_B", "name": "WP_014418051.1"}, {"locus_tag": "K667_RS0113935", "strand": "+", "location": "29445-30230", "annotations": "3-hydroxybutyrate_dehydrogenase", "name": "WP_014418050.1"}, {"locus_tag": "K667_RS0113940", "strand": "+", "location": "30789-31991", "annotations": "[acyl-carrier-protein]_S-malonyltransferase", "name": "WP_014418049.1"}, {"locus_tag": "K667_RS0113945", "strand": "+", "location": "32011-43959", "annotations": "non-ribosomal_peptide_synthetase", "name": "WP_029973832.1"}, {"locus_tag": "K667_RS0113950", "strand": "+", "location": "44004-60095", "annotations": "non-ribosomal_peptide_synthetase", "name": "WP_029973833.1"}, {"locus_tag": "K667_RS0113955", "strand": "+", "location": "60179-68038", "annotations": "non-ribosomal_peptide_synthetase", "name": "WP_029973834.1"}, {"locus_tag": "K667_RS0113965", "strand": "+", "location": "68212-69747", "annotations": "arabinoxylan_arabinofuranohydrolase", "name": "WP_029973835.1"}, {"locus_tag": "K667_RS0113970", "strand": "+", "location": "69809-71080", "annotations": "glucuronoxylanase", "name": "WP_029973836.1"}, {"locus_tag": "K667_RS0113975", "strand": "+", "location": "71224-71931", "annotations": "DNA-binding_response_regulator", "name": "WP_017417897.1"}, {"locus_tag": "K667_RS0113980", "strand": "+", "location": "71934-73334", "annotations": "sensor_histidine_kinase", "name": "WP_021493397.1"}, {"locus_tag": "K667_RS0113985", "strand": "-", "location": "73385-73696", "annotations": "DUF4870_domain-containing_protein", "name": "WP_017417895.1"}, {"locus_tag": "K667_RS0113990", "strand": "+", "location": "74140-75639", "annotations": "endoglucanase", "name": "WP_029973837.1"}, {"locus_tag": "K667_RS0113995", "strand": "-", "location": "76051-76317", "annotations": "hypothetical_protein", "name": "WP_029973838.1"}, {"locus_tag": "K667_RS0114000", "strand": "-", "location": "76622-76831", "annotations": "hypothetical_protein", "name": "WP_029973839.1"}, {"locus_tag": "K667_RS0114005", "strand": "-", "location": "76845-77465", "annotations": "ABC_transporter_ATP-binding_protein", "name": "WP_029973840.1"}, {"locus_tag": "K667_RS0114010", "strand": "-", "location": "77462-79627", "annotations": "DUF1430_domain-containing_protein", "name": "WP_029973841.1"}, {"locus_tag": "K667_RS0114015", "strand": "-", "location": "79781-81418", "annotations": "membrane_protein", "name": "WP_029973842.1"}, {"locus_tag": "K667_RS0114020", "strand": "-", "location": "81412-82020", "annotations": "DUF4166_domain-containing_protein", "name": "WP_029973843.1"}, {"locus_tag": "K667_RS0114025", "strand": "-", "location": "82017-82832", "annotations": "hypothetical_protein", "name": "WP_029973844.1"}, {"locus_tag": "K667_RS0114030", "strand": "-", "location": "82951-84222", "annotations": "MFS_transporter", "name": "WP_029973846.1"}, {"locus_tag": "K667_RS0114035", "strand": "-", "location": "84299-85300", "annotations": "LacI_family_DNA-binding_transcriptional_regulator", "name": "WP_017417886.1"}, {"locus_tag": "K667_RS0114040", "strand": "-", "location": "85384-86220", "annotations": "KR_domain-containing_protein", "name": "WP_021493407.1"}, {"locus_tag": "K667_RS0114045", "strand": "-", "location": "86217-87293", "annotations": "mannonate_dehydratase", "name": "WP_029973847.1"}, {"locus_tag": "K667_RS0114050", "strand": "-", "location": "87295-87930", "annotations": "bifunctional_2-keto-4-hydroxyglutarate_aldolase/2-keto-3-deoxy-6-phosphogluconate_aldolase", "name": "WP_029973849.1"}, {"locus_tag": "BP95_RS0117455", "strand": "+", "location": "302342-303640", "annotations": "2-oxo_acid_dehydrogenase_subunit_E2", "name": "WP_021253412.1"}, {"locus_tag": "BP95_RS0117460", "strand": "+", "location": "303658-304797", "annotations": "acyl-CoA_dehydrogenase", "name": "WP_021253411.1"}, {"locus_tag": "BP95_RS0117465", "strand": "+", "location": "304812-306158", "annotations": "acetyl-CoA_carboxylase_biotin_carboxylase_subunit", "name": "WP_028532851.1"}, {"locus_tag": "BP95_RS0117470", "strand": "+", "location": "306222-306434", "annotations": "acetyl-CoA_carboxylase_biotin_carboxyl_carrier_protein_subunit", "name": "WP_021253409.1"}, {"locus_tag": "BP95_RS0117475", "strand": "+", "location": "306458-307360", "annotations": "hydroxymethylglutaryl-CoA_lyase", "name": "WP_028532852.1"}, {"locus_tag": "BP95_RS0117480", "strand": "+", "location": "307412-308194", "annotations": "enoyl-CoA_hydratase", "name": "WP_021253407.1"}, {"locus_tag": "BP95_RS0117485", "strand": "+", "location": "308226-309764", "annotations": "acyl-CoA_carboxylase_subunit_beta", "name": "WP_028532853.1"}, {"locus_tag": "BP95_RS0117490", "strand": "+", "location": "309910-310806", "annotations": "LysR_family_transcriptional_regulator", "name": "WP_028532854.1"}, {"locus_tag": "BP95_RS0117495", "strand": "-", "location": "310928-311116", "annotations": "DUF2892_domain-containing_protein", "name": "WP_021253404.1"}, {"locus_tag": "BP95_RS0117500", "strand": "+", "location": "311555-313060", "annotations": "thiol-activated_toxin_alveolysin", "name": "WP_021253403.1"}, {"locus_tag": "BP95_RS0117505", "strand": "+", "location": "313327-314523", "annotations": "macrolide_glycosyltransferase", "name": "WP_021253402.1"}, {"locus_tag": "BP95_RS0117515", "strand": "+", "location": "315205-315522", "annotations": "PadR_family_transcriptional_regulator", "name": "WP_021253401.1"}, {"locus_tag": "BP95_RS0117520", "strand": "+", "location": "315468-316064", "annotations": "DUF1700_domain-containing_protein", "name": "WP_081676853.1"}, {"locus_tag": "BP95_RS0117525", "strand": "+", "location": "316066-316809", "annotations": "hypothetical_protein", "name": "WP_021253399.1"}, {"locus_tag": "BP95_RS0117530", "strand": "+", "location": "316836-317606", "annotations": "ABC_transporter_ATP-binding_protein", "name": "WP_021253398.1"}, {"locus_tag": "BP95_RS0117535", "strand": "+", "location": "317613-319991", "annotations": "ABC_transporter_permease", "name": "WP_021253397.1"}, {"locus_tag": "BP95_RS30735", "strand": "+", "location": "320282-321493", "annotations": "[acyl-carrier-protein]_S-malonyltransferase", "name": "WP_036590782.1"}, {"locus_tag": "BP95_RS0117545", "strand": "+", "location": "321510-337217", "annotations": "non-ribosomal_peptide_synthetase", "name": "WP_028532855.1"}, {"locus_tag": "BP95_RS0117550", "strand": "+", "location": "337242-344951", "annotations": "non-ribosomal_peptide_synthetase", "name": "WP_028532856.1"}, {"locus_tag": "BP95_RS30740", "strand": "+", "location": "344970-355955", "annotations": "non-ribosomal_peptide_synthetase", "name": "WP_051614125.1"}, {"locus_tag": "BP95_RS0117560", "strand": "+", "location": "355986-357272", "annotations": "MFS_transporter", "name": "WP_021253392.1"}, {"locus_tag": "BP95_RS30745", "strand": "+", "location": "357297-358539", "annotations": "diaminobutyrate--2-oxoglutarate_transaminase", "name": "BP95_RS30745"}, {"locus_tag": "BP95_RS0117575", "strand": "+", "location": "361000-361389", "annotations": "hypothetical_protein", "name": "WP_021253386.1"}, {"locus_tag": "BP95_RS0117580", "strand": "-", "location": "361583-362929", "annotations": "glutamine_amidotransferase", "name": "WP_028532857.1"}, {"locus_tag": "BP95_RS32035", "strand": "-", "location": "363296-363535", "annotations": "hypothetical_protein", "name": "WP_028532858.1"}, {"locus_tag": "BP95_RS32625", "strand": "-", "location": "363637-364099", "annotations": "hypothetical_protein", "name": "BP95_RS32625"}, {"locus_tag": "BP95_RS0117590", "strand": "+", "location": "364398-365246", "annotations": "hypothetical_protein", "name": "WP_028532859.1"}, {"locus_tag": "BP95_RS0117595", "strand": "-", "location": "365648-365878", "annotations": "hypothetical_protein", "name": "WP_021253382.1"}, {"locus_tag": "BP95_RS0117600", "strand": "-", "location": "366010-366600", "annotations": "hypothetical_protein", "name": "WP_021253381.1"}, {"locus_tag": "BP95_RS0117605", "strand": "+", "location": "367092-367415", "annotations": "ferredoxin", "name": "WP_021253380.1"}, {"locus_tag": "BP95_RS0117610", "strand": "-", "location": "368103-368582", "annotations": "DUF2975_domain-containing_protein", "name": "WP_021253379.1"}, {"locus_tag": "BP95_RS0117615", "strand": "-", "location": "368865-369146", "annotations": "glutamate/cysteine_ligase_/amino_acid_ligase", "name": "WP_021253378.1"}, {"locus_tag": "BP95_RS0117620", "strand": "-", "location": "369600-369857", "annotations": "hypothetical_protein", "name": "WP_021253377.1"}, {"locus_tag": "BP95_RS0117625", "strand": "-", "location": "369954-370169", "annotations": "hypothetical_protein", "name": "WP_021253376.1"}, {"locus_tag": "BP95_RS0117630", "strand": "-", "location": "370166-371572", "annotations": "sensor_histidine_kinase", "name": "WP_021253375.1"}, {"locus_tag": "BP95_RS0117635", "strand": "-", "location": "371569-372276", "annotations": "DNA-binding_response_regulator", "name": "WP_021253374.1"}, {"locus_tag": "BP95_RS0117640", "strand": "-", "location": "372522-372800", "annotations": "hypothetical_protein", "name": "WP_021253373.1"}, {"locus_tag": "BP95_RS0117645", "strand": "+", "location": "372917-373318", "annotations": "hypothetical_protein", "name": "WP_021253372.1"}, {"locus_tag": "PAAL66IX_RS06570", "strand": "+", "location": "72726-73004", "annotations": "hypothetical_protein", "name": "WP_021253373.1"}, {"locus_tag": "PAAL66IX_RS06575", "strand": "+", "location": "73250-73957", "annotations": "DNA-binding_response_regulator", "name": "WP_021253374.1"}, {"locus_tag": "PAAL66IX_RS06580", "strand": "+", "location": "73954-75360", "annotations": "sensor_histidine_kinase", "name": "WP_021253375.1"}, {"locus_tag": "PAAL66IX_RS06585", "strand": "+", "location": "75357-75572", "annotations": "hypothetical_protein", "name": "WP_021253376.1"}, {"locus_tag": "PAAL66IX_RS06590", "strand": "+", "location": "75669-75926", "annotations": "hypothetical_protein", "name": "WP_021253377.1"}, {"locus_tag": "PAAL66IX_RS06595", "strand": "+", "location": "76380-76661", "annotations": "glutamate/cysteine_ligase_/amino_acid_ligase", "name": "WP_021253378.1"}, {"locus_tag": "PAAL66IX_RS06600", "strand": "+", "location": "76945-77424", "annotations": "DUF2975_domain-containing_protein", "name": "WP_021253379.1"}, {"locus_tag": "PAAL66IX_RS06605", "strand": "-", "location": "78113-78436", "annotations": "ferredoxin", "name": "WP_021253380.1"}, {"locus_tag": "PAAL66IX_RS06610", "strand": "+", "location": "78928-79518", "annotations": "hypothetical_protein", "name": "WP_021253381.1"}, {"locus_tag": "PAAL66IX_RS06615", "strand": "+", "location": "79650-79880", "annotations": "hypothetical_protein", "name": "WP_021253382.1"}, {"locus_tag": "PAAL66IX_RS06620", "strand": "-", "location": "80282-81130", "annotations": "hypothetical_protein", "name": "WP_021253383.1"}, {"locus_tag": "PAAL66IX_RS29035", "strand": "+", "location": "81628-81892", "annotations": "hypothetical_protein", "name": "PAAL66IX_RS29035"}, {"locus_tag": "PAAL66IX_RS06625", "strand": "+", "location": "81966-82232", "annotations": "hypothetical_protein", "name": "WP_021253384.1"}, {"locus_tag": "PAAL66IX_RS06630", "strand": "+", "location": "82599-83945", "annotations": "hypothetical_protein", "name": "WP_021253385.1"}, {"locus_tag": "PAAL66IX_RS06635", "strand": "-", "location": "84139-84528", "annotations": "hypothetical_protein", "name": "WP_021253386.1"}, {"locus_tag": "PAAL66IX_RS06640", "strand": "+", "location": "84849-85115", "annotations": "hypothetical_protein", "name": "WP_021253387.1"}, {"locus_tag": "PAAL66IX_RS06645", "strand": "+", "location": "85217-85546", "annotations": "hypothetical_protein", "name": "WP_021253388.1"}, {"locus_tag": "PAAL66IX_RS06650", "strand": "+", "location": "86573-87535", "annotations": "hypothetical_protein", "name": "WP_021253389.1"}, {"locus_tag": "PAAL66IX_RS06655", "strand": "+", "location": "87513-88337", "annotations": "hypothetical_protein", "name": "WP_021253390.1"}, {"locus_tag": "PAAL66IX_RS06660", "strand": "-", "location": "89886-91128", "annotations": "diaminobutyrate--2-oxoglutarate_transaminase", "name": "PAAL66IX_RS06660"}, {"locus_tag": "PAAL66IX_RS06665", "strand": "-", "location": "91153-92439", "annotations": "MFS_transporter", "name": "WP_021253392.1"}, {"locus_tag": "PAAL66IX_RS06670", "strand": "-", "location": "92470-103455", "annotations": "non-ribosomal_peptide_synthetase", "name": "WP_021253393.1"}, {"locus_tag": "PAAL66IX_RS06675", "strand": "-", "location": "103474-111183", "annotations": "non-ribosomal_peptide_synthetase", "name": "WP_021253394.1"}, {"locus_tag": "PAAL66IX_RS06680", "strand": "-", "location": "111208-126915", "annotations": "non-ribosomal_peptide_synthase", "name": "WP_021253395.1"}, {"locus_tag": "PAAL66IX_RS06685", "strand": "-", "location": "126932-128143", "annotations": "[acyl-carrier-protein]_S-malonyltransferase", "name": "WP_036590782.1"}, {"locus_tag": "PAAL66IX_RS06690", "strand": "-", "location": "128434-130812", "annotations": "ABC_transporter_permease", "name": "WP_021253397.1"}, {"locus_tag": "PAAL66IX_RS06695", "strand": "-", "location": "130819-131589", "annotations": "ABC_transporter_ATP-binding_protein", "name": "WP_021253398.1"}, {"locus_tag": "PAAL66IX_RS06700", "strand": "-", "location": "131616-132359", "annotations": "hypothetical_protein", "name": "WP_021253399.1"}, {"locus_tag": "PAAL66IX_RS06705", "strand": "-", "location": "132361-132957", "annotations": "DUF1700_domain-containing_protein", "name": "WP_081676853.1"}, {"locus_tag": "PAAL66IX_RS06710", "strand": "-", "location": "132903-133220", "annotations": "PadR_family_transcriptional_regulator", "name": "WP_021253401.1"}, {"locus_tag": "PAAL66IX_RS06715", "strand": "-", "location": "133902-135098", "annotations": "macrolide_glycosyltransferase", "name": "WP_021253402.1"}, {"locus_tag": "PAAL66IX_RS06720", "strand": "-", "location": "135365-136870", "annotations": "thiol-activated_toxin_alveolysin", "name": "WP_021253403.1"}, {"locus_tag": "PAAL66IX_RS06725", "strand": "+", "location": "137309-137497", "annotations": "DUF2892_domain-containing_protein", "name": "WP_021253404.1"}, {"locus_tag": "PAAL66IX_RS06730", "strand": "-", "location": "137619-138512", "annotations": "LysR_family_transcriptional_regulator", "name": "WP_021253405.1"}, {"locus_tag": "PAAL66IX_RS06735", "strand": "-", "location": "138658-140196", "annotations": "acyl-CoA_carboxylase_subunit_beta", "name": "WP_021253406.1"}, {"locus_tag": "PAAL66IX_RS06740", "strand": "-", "location": "140228-141010", "annotations": "enoyl-CoA_hydratase", "name": "WP_021253407.1"}, {"locus_tag": "PAAL66IX_RS06745", "strand": "-", "location": "141062-141964", "annotations": "hydroxymethylglutaryl-CoA_lyase", "name": "WP_021253408.1"}, {"locus_tag": "PAAL66IX_RS06750", "strand": "-", "location": "141988-142200", "annotations": "acetyl-CoA_carboxylase_biotin_carboxyl_carrier_protein_subunit", "name": "WP_021253409.1"}, {"locus_tag": "PAAL66IX_RS06755", "strand": "-", "location": "142264-143610", "annotations": "acetyl-CoA_carboxylase_biotin_carboxylase_subunit", "name": "WP_021253410.1"}, {"locus_tag": "PAAL66IX_RS06760", "strand": "-", "location": "143625-144764", "annotations": "acyl-CoA_dehydrogenase", "name": "WP_021253411.1"}, {"locus_tag": "PAAL66IX_RS06765", "strand": "-", "location": "144782-146080", "annotations": "2-oxo_acid_dehydrogenase_subunit_E2", "name": "WP_021253412.1"}, {"locus_tag": "BLS15_RS16480", "strand": "-", "location": "18289-18690", "annotations": "hypothetical_protein", "name": "WP_021253372.1"}, {"locus_tag": "BLS15_RS16485", "strand": "+", "location": "18807-19085", "annotations": "hypothetical_protein", "name": "WP_021253373.1"}, {"locus_tag": "BLS15_RS16490", "strand": "+", "location": "19331-20038", "annotations": "DNA-binding_response_regulator", "name": "WP_021253374.1"}, {"locus_tag": "BLS15_RS16495", "strand": "+", "location": "20035-21441", "annotations": "sensor_histidine_kinase", "name": "WP_021253375.1"}, {"locus_tag": "BLS15_RS16500", "strand": "+", "location": "21438-21653", "annotations": "hypothetical_protein", "name": "WP_021253376.1"}, {"locus_tag": "BLS15_RS16505", "strand": "+", "location": "21750-22007", "annotations": "hypothetical_protein", "name": "WP_021253377.1"}, {"locus_tag": "BLS15_RS16510", "strand": "+", "location": "22461-22742", "annotations": "glutamate/cysteine_ligase_/amino_acid_ligase", "name": "WP_021253378.1"}, {"locus_tag": "BLS15_RS16515", "strand": "+", "location": "23025-23504", "annotations": "DUF2975_domain-containing_protein", "name": "WP_021253379.1"}, {"locus_tag": "BLS15_RS16520", "strand": "-", "location": "24192-24515", "annotations": "ferredoxin", "name": "WP_021253380.1"}, {"locus_tag": "BLS15_RS16525", "strand": "+", "location": "25007-25597", "annotations": "hypothetical_protein", "name": "WP_021253381.1"}, {"locus_tag": "BLS15_RS16530", "strand": "+", "location": "25729-25959", "annotations": "hypothetical_protein", "name": "WP_021253382.1"}, {"locus_tag": "BLS15_RS16535", "strand": "-", "location": "26361-27209", "annotations": "hypothetical_protein", "name": "WP_028532859.1"}, {"locus_tag": "BLS15_RS16540", "strand": "+", "location": "27508-27970", "annotations": "hypothetical_protein", "name": "BLS15_RS16540"}, {"locus_tag": "BLS15_RS16545", "strand": "+", "location": "28072-28311", "annotations": "hypothetical_protein", "name": "WP_028532858.1"}, {"locus_tag": "BLS15_RS16550", "strand": "+", "location": "28678-30024", "annotations": "glutamine_amidotransferase", "name": "WP_028532857.1"}, {"locus_tag": "BLS15_RS16555", "strand": "-", "location": "30218-30607", "annotations": "hypothetical_protein", "name": "WP_021253386.1"}, {"locus_tag": "BLS15_RS16560", "strand": "-", "location": "33068-34310", "annotations": "diaminobutyrate--2-oxoglutarate_transaminase", "name": "BLS15_RS16560"}, {"locus_tag": "BLS15_RS16565", "strand": "-", "location": "34335-35621", "annotations": "MFS_transporter", "name": "WP_021253392.1"}, {"locus_tag": "BLS15_RS16570", "strand": "-", "location": "35652-46637", "annotations": "D-alanine--poly(phosphoribitol)_ligase_subunit_DltA", "name": "WP_090512766.1"}, {"locus_tag": "BLS15_RS16575", "strand": "-", "location": "46656-54365", "annotations": "non-ribosomal_peptide_synthetase", "name": "WP_028532856.1"}, {"locus_tag": "BLS15_RS16580", "strand": "-", "location": "54390-70097", "annotations": "D-alanine--poly(phosphoribitol)_ligase_subunit_DltA", "name": "WP_090512770.1"}, {"locus_tag": "BLS15_RS16585", "strand": "-", "location": "70114-71325", "annotations": "[acyl-carrier-protein]_S-malonyltransferase", "name": "WP_036590782.1"}, {"locus_tag": "BLS15_RS16590", "strand": "-", "location": "71616-73994", "annotations": "ABC_transporter_permease", "name": "WP_021253397.1"}, {"locus_tag": "BLS15_RS16595", "strand": "-", "location": "74001-74771", "annotations": "ABC_transporter_ATP-binding_protein", "name": "WP_021253398.1"}, {"locus_tag": "BLS15_RS16600", "strand": "-", "location": "74798-75541", "annotations": "hypothetical_protein", "name": "WP_021253399.1"}, {"locus_tag": "BLS15_RS16605", "strand": "-", "location": "75543-76139", "annotations": "DUF1700_domain-containing_protein", "name": "WP_081676853.1"}, {"locus_tag": "BLS15_RS16610", "strand": "-", "location": "76085-76408", "annotations": "PadR_family_transcriptional_regulator", "name": "WP_090512774.1"}, {"locus_tag": "BLS15_RS16615", "strand": "-", "location": "77084-78280", "annotations": "macrolide_glycosyltransferase", "name": "WP_021253402.1"}, {"locus_tag": "BLS15_RS16620", "strand": "-", "location": "78547-80052", "annotations": "thiol-activated_toxin_alveolysin", "name": "WP_021253403.1"}, {"locus_tag": "BLS15_RS16625", "strand": "+", "location": "80491-80679", "annotations": "DUF2892_domain-containing_protein", "name": "WP_021253404.1"}, {"locus_tag": "BLS15_RS16630", "strand": "-", "location": "80801-81697", "annotations": "LysR_family_transcriptional_regulator", "name": "WP_028532854.1"}, {"locus_tag": "BLS15_RS16635", "strand": "-", "location": "81843-83381", "annotations": "acyl-CoA_carboxylase_subunit_beta", "name": "WP_090512778.1"}, {"locus_tag": "BLS15_RS16640", "strand": "-", "location": "83413-84195", "annotations": "enoyl-CoA_hydratase", "name": "WP_090512783.1"}, {"locus_tag": "BLS15_RS16645", "strand": "-", "location": "84247-85149", "annotations": "hydroxymethylglutaryl-CoA_lyase", "name": "WP_090512787.1"}, {"locus_tag": "BLS15_RS16650", "strand": "-", "location": "85173-85385", "annotations": "acetyl-CoA_carboxylase_biotin_carboxyl_carrier_protein_subunit", "name": "WP_021253409.1"}, {"locus_tag": "BLS15_RS16655", "strand": "-", "location": "85449-86795", "annotations": "acetyl-CoA_carboxylase_biotin_carboxylase_subunit", "name": "WP_028532851.1"}, {"locus_tag": "BLS15_RS16660", "strand": "-", "location": "86810-87949", "annotations": "acyl-CoA_dehydrogenase", "name": "WP_021253411.1"}, {"locus_tag": "BLS15_RS16665", "strand": "-", "location": "87967-89265", "annotations": "2-oxo_acid_dehydrogenase_subunit_E2", "name": "WP_021253412.1"}, {"locus_tag": "BAMMD1_RS08705", "strand": "+", "location": "1837849-1838805", "annotations": "sugar_kinase", "name": "WP_060386968.1"}, {"locus_tag": "BAMMD1_RS08710", "strand": "+", "location": "1838835-1839854", "annotations": "alcohol_dehydrogenase", "name": "WP_060386969.1"}, {"locus_tag": "BAMMD1_RS08715", "strand": "+", "location": "1839868-1840503", "annotations": "ketohydroxyglutarate_aldolase", "name": "WP_003153952.1"}, {"locus_tag": "BAMMD1_RS08720", "strand": "+", "location": "1840505-1841581", "annotations": "mannonate_dehydratase", "name": "WP_057080742.1"}, {"locus_tag": "BAMMD1_RS08725", "strand": "+", "location": "1841578-1842414", "annotations": "D-mannonate_oxidoreductase", "name": "WP_060386970.1"}, {"locus_tag": "BAMMD1_RS08730", "strand": "+", "location": "1842498-1843499", "annotations": "LacI_family_transcriptional_regulator", "name": "WP_060386971.1"}, {"locus_tag": "BAMMD1_RS08735", "strand": "+", "location": "1843566-1844837", "annotations": "MFS_transporter", "name": "WP_060386972.1"}, {"locus_tag": "BAMMD1_RS08740", "strand": "+", "location": "1844956-1845771", "annotations": "hypothetical_protein", "name": "WP_003153945.1"}, {"locus_tag": "BAMMD1_RS08745", "strand": "+", "location": "1845768-1846376", "annotations": "DUF4166_domain-containing_protein", "name": "WP_032858600.1"}, {"locus_tag": "BAMMD1_RS08750", "strand": "+", "location": "1846370-1847998", "annotations": "hypothetical_protein", "name": "WP_060386973.1"}, {"locus_tag": "BAMMD1_RS08755", "strand": "-", "location": "1848657-1849078", "annotations": "choline_esterase", "name": "BAMMD1_RS08755"}, {"locus_tag": "BAMMD1_RS08760", "strand": "-", "location": "1849168-1850667", "annotations": "endoglucanase", "name": "WP_060386974.1"}, {"locus_tag": "BAMMD1_RS08765", "strand": "+", "location": "1851128-1851439", "annotations": "DUF4870_domain-containing_protein", "name": "WP_014305088.1"}, {"locus_tag": "BAMMD1_RS08770", "strand": "-", "location": "1851491-1852891", "annotations": "sensor_histidine_kinase", "name": "WP_044053247.1"}, {"locus_tag": "BAMMD1_RS08775", "strand": "-", "location": "1852894-1853601", "annotations": "DNA-binding_response_regulator", "name": "WP_044053248.1"}, {"locus_tag": "BAMMD1_RS08780", "strand": "-", "location": "1853743-1855014", "annotations": "glucuronoxylanase", "name": "WP_044053249.1"}, {"locus_tag": "BAMMD1_RS08785", "strand": "-", "location": "1855066-1856604", "annotations": "arabinoxylan_arabinofuranohydrolase", "name": "WP_003153930.1"}, {"locus_tag": "BAMMD1_RS08790", "strand": "-", "location": "1856930-1864783", "annotations": "non-ribosomal_peptide_synthetase", "name": "WP_060386975.1"}, {"locus_tag": "BAMMD1_RS08795", "strand": "-", "location": "1864872-1880960", "annotations": "non-ribosomal_peptide_synthetase", "name": "WP_060386976.1"}, {"locus_tag": "BAMMD1_RS08800", "strand": "-", "location": "1881005-1892953", "annotations": "non-ribosomal_peptide_synthetase", "name": "WP_060386977.1"}, {"locus_tag": "BAMMD1_RS08805", "strand": "-", "location": "1892973-1894175", "annotations": "[acyl-carrier-protein]_S-malonyltransferase", "name": "WP_046559618.1"}, {"locus_tag": "BAMMD1_RS18780", "strand": "-", "location": "1894490-1894684", "annotations": "hypothetical_protein", "name": "WP_071543400.1"}, {"locus_tag": "BAMMD1_RS08810", "strand": "-", "location": "1894731-1895516", "annotations": "3-hydroxybutyrate_dehydrogenase", "name": "WP_032857961.1"}, {"locus_tag": "BAMMD1_RS08815", "strand": "-", "location": "1895529-1896191", "annotations": "CoA_transferase_subunit_B", "name": "WP_003153922.1"}, {"locus_tag": "BAMMD1_RS08820", "strand": "-", "location": "1896209-1896910", "annotations": "CoA_transferase_subunit_A", "name": "WP_003153920.1"}, {"locus_tag": "BAMMD1_RS08825", "strand": "-", "location": "1896935-1898380", "annotations": "GntP_family_permease", "name": "WP_060386978.1"}, {"locus_tag": "BAMMD1_RS08830", "strand": "-", "location": "1898684-1899880", "annotations": "cytochrome_P450", "name": "WP_014305101.1"}, {"locus_tag": "BAMMD1_RS08835", "strand": "-", "location": "1899882-1900901", "annotations": "biotin_synthase_BioB", "name": "WP_003153914.1"}, {"locus_tag": "BAMMD1_RS08840", "strand": "-", "location": "1900904-1901605", "annotations": "ATP-dependent_dethiobiotin_synthetase_BioD", "name": "WP_015388158.1"}, {"locus_tag": "BAMMD1_RS08845", "strand": "-", "location": "1901602-1902762", "annotations": "8-amino-7-oxononanoate_synthase", "name": "WP_014305104.1"}, {"locus_tag": "BAMMD1_RS08850", "strand": "-", "location": "1902752-1904098", "annotations": "adenosylmethionine--8-amino-7-oxononanoate_transaminase", "name": "WP_025851042.1"}, {"locus_tag": "BAMMD1_RS08855", "strand": "-", "location": "1904095-1904865", "annotations": "6-carboxyhexanoate--CoA_ligase", "name": "WP_060386979.1"}, {"locus_tag": "BAMMD1_RS08860", "strand": "+", "location": "1905144-1905551", "annotations": "GtrA_family_protein", "name": "WP_060386980.1"}, {"locus_tag": "BAMMD1_RS08865", "strand": "+", "location": "1905558-1906451", "annotations": "UTP--glucose-1-phosphate_uridylyltransferase", "name": "WP_060386981.1"}, {"locus_tag": "BAMMD1_RS08870", "strand": "+", "location": "1906526-1907116", "annotations": "DedA_family_protein", "name": "WP_060386982.1"}, {"locus_tag": "BAMMD1_RS08875", "strand": "-", "location": "1907170-1908699", "annotations": "acyl-CoA_carboxylase_subunit_beta", "name": "WP_007410124.1"}, {"locus_tag": "BAMMD1_RS08880", "strand": "-", "location": "1908717-1909496", "annotations": "enoyl-CoA_hydratase", "name": "WP_025851038.1"}, {"locus_tag": "BAMMD1_RS08885", "strand": "-", "location": "1909510-1910409", "annotations": "hydroxymethylglutaryl-CoA_lyase", "name": "WP_060386983.1"}, {"locus_tag": "BAMMD1_RS08890", "strand": "-", "location": "1910425-1910637", "annotations": "acetyl-CoA_carboxylase_biotin_carboxyl_carrier_protein_subunit", "name": "WP_007410121.1"}, {"locus_tag": "BAMMD1_RS08895", "strand": "-", "location": "1910634-1911983", "annotations": "acetyl-CoA_carboxylase_biotin_carboxylase_subunit", "name": "WP_060386984.1"}, {"locus_tag": "BAMMD1_RS08900", "strand": "-", "location": "1912005-1913645", "annotations": "AMP-binding_protein", "name": "WP_060386985.1"}, {"locus_tag": "BAMMD1_RS08905", "strand": "-", "location": "1913690-1914832", "annotations": "acyl-CoA_dehydrogenase", "name": "WP_014305112.1"}, {"locus_tag": "BAMMD1_RS08910", "strand": "-", "location": "1914974-1916512", "annotations": "hypothetical_protein", "name": "WP_014305113.1"}, {"locus_tag": "BAMMD1_RS08915", "strand": "-", "location": "1916634-1917014", "annotations": "DUF1360_domain-containing_protein", "name": "WP_003153891.1"}, {"locus_tag": "BAMMD1_RS08920", "strand": "-", "location": "1917090-1920893", "annotations": "non-ribosomal_peptide_synthetase", "name": "WP_060386986.1"}, {"locus_tag": "BAMMD1_RS08925", "strand": "-", "location": "1920912-1931687", "annotations": "non-ribosomal_peptide_synthetase", "name": "WP_060386987.1"}, {"locus_tag": "BAMMD1_RS08930", "strand": "-", "location": "1931713-1939360", "annotations": "non-ribosomal_peptide_synthetase", "name": "BAMMD1_RS08930"}, {"locus_tag": "BAMMD1_RS08935", "strand": "-", "location": "1939376-1947073", "annotations": "non-ribosomal_peptide_synthetase", "name": "WP_060386988.1"}, {"locus_tag": "BAMMD1_RS08940", "strand": "-", "location": "1947099-1954757", "annotations": "non-ribosomal_peptide_synthetase", "name": "WP_060386989.1"}, {"locus_tag": "BAMMD1_RS08945", "strand": "-", "location": "1955237-1956712", "annotations": "D-alanyl-D-alanine_carboxypeptidase/D-alanyl-D-alanine-endopeptidase", "name": "WP_060386990.1"}, {"locus_tag": "BAMMD1_RS08950", "strand": "-", "location": "1956731-1957699", "annotations": "aldose_1-epimerase", "name": "WP_060387297.1"}, {"locus_tag": "BAMMD1_RS08955", "strand": "-", "location": "1957815-1959203", "annotations": "MATE_family_efflux_transporter", "name": "WP_044053408.1"}, {"locus_tag": "BAMMD1_RS08960", "strand": "+", "location": "1959432-1959974", "annotations": "hypothetical_protein", "name": "WP_015388142.1"}, {"locus_tag": "BAMMD1_RS08970", "strand": "-", "location": "1960215-1960760", "annotations": "site-specific_integrase", "name": "WP_003153850.1"}, {"locus_tag": "BAMMD1_RS08975", "strand": "-", "location": "1961075-1961305", "annotations": "hypothetical_protein", "name": "WP_003153848.1"}, {"locus_tag": "BAMMD1_RS08980", "strand": "+", "location": "1961549-1963324", "annotations": "gamma-glutamyltransferase", "name": "WP_014305170.1"}, {"locus_tag": "BAMMD1_RS08985", "strand": "-", "location": "1963371-1964546", "annotations": "MFS_transporter", "name": "WP_024085450.1"}, {"locus_tag": "BAMMD1_RS08990", "strand": "-", "location": "1964690-1964992", "annotations": "ArsR_family_transcriptional_regulator", "name": "WP_014305172.1"}, {"locus_tag": "BAMMD1_RS08995", "strand": "-", "location": "1965030-1965326", "annotations": "hypothetical_protein", "name": "WP_014305173.1"}, {"locus_tag": "BAMMD1_RS09000", "strand": "-", "location": "1965323-1966189", "annotations": "LysR_family_transcriptional_regulator", "name": "WP_060386991.1"}, {"locus_tag": "BAMMD1_RS09005", "strand": "+", "location": "1966308-1967288", "annotations": "alcohol_dehydrogenase", "name": "WP_060386992.1"}, {"locus_tag": "BAMMD1_RS09010", "strand": "-", "location": "1967663-1969144", "annotations": "glutamate_synthase_subunit_beta", "name": "WP_003153838.1"}, {"locus_tag": "BAMMD1_RS09015", "strand": "-", "location": "1969161-1973720", "annotations": "glutamate_synthase_large_subunit", "name": "WP_060386993.1"}, {"locus_tag": "LL3_RS09390", "strand": "+", "location": "1893163-1893309", "annotations": "acid-soluble_spore_protein_N", "name": "WP_013352427.1"}, {"locus_tag": "LL3_RS09395", "strand": "+", "location": "1893334-1893576", "annotations": "small_acid-soluble_spore_protein_Tlp", "name": "WP_013352428.1"}, {"locus_tag": "LL3_RS09400", "strand": "+", "location": "1893661-1894077", "annotations": "hypothetical_protein", "name": "WP_013352429.1"}, {"locus_tag": "LL3_RS09405", "strand": "+", "location": "1894093-1894392", "annotations": "hypothetical_protein", "name": "WP_013352430.1"}, {"locus_tag": "LL3_RS09410", "strand": "-", "location": "1894424-1894711", "annotations": "hypothetical_protein", "name": "WP_013352431.1"}, {"locus_tag": "LL3_RS09415", "strand": "-", "location": "1894798-1895379", "annotations": "glycerol-3-phosphate_acyltransferase", "name": "WP_013352432.1"}, {"locus_tag": "LL3_RS09420", "strand": "+", "location": "1895532-1895939", "annotations": "CoA-binding_protein", "name": "WP_013352433.1"}, {"locus_tag": "LL3_RS09425", "strand": "+", "location": "1896364-1898331", "annotations": "DNA_topoisomerase_IV_subunit_B", "name": "WP_013352434.1"}, {"locus_tag": "LL3_RS09430", "strand": "+", "location": "1898334-1900757", "annotations": "DNA_topoisomerase_IV_subunit_A", "name": "WP_014470352.1"}, {"locus_tag": "LL3_RS09435", "strand": "-", "location": "1900967-1901320", "annotations": "hypothetical_protein", "name": "WP_013352437.1"}, {"locus_tag": "LL3_RS09440", "strand": "+", "location": "1901696-1903114", "annotations": "alanine:cation_symporter_family_protein", "name": "WP_013352438.1"}, {"locus_tag": "LL3_RS09445", "strand": "+", "location": "1903871-1904314", "annotations": "hypothetical_protein", "name": "WP_013352440.1"}, {"locus_tag": "LL3_RS09450", "strand": "+", "location": "1904295-1904903", "annotations": "DUF4166_domain-containing_protein", "name": "WP_013352441.1"}, {"locus_tag": "LL3_RS09455", "strand": "+", "location": "1904897-1906507", "annotations": "membrane_protein", "name": "WP_013352442.1"}, {"locus_tag": "LL3_RS09460", "strand": "+", "location": "1906813-1907040", "annotations": "hypothetical_protein", "name": "WP_014471869.1"}, {"locus_tag": "LL3_RS09465", "strand": "+", "location": "1907311-1907622", "annotations": "DUF4870_domain-containing_protein", "name": "WP_013352443.1"}, {"locus_tag": "LL3_RS09470", "strand": "-", "location": "1907676-1909076", "annotations": "sensor_histidine_kinase", "name": "WP_013352444.1"}, {"locus_tag": "LL3_RS09475", "strand": "-", "location": "1909079-1909786", "annotations": "DNA-binding_response_regulator", "name": "WP_014470349.1"}, {"locus_tag": "LL3_RS09480", "strand": "-", "location": "1909932-1911203", "annotations": "glucuronoxylanase_xynC", "name": "WP_014471870.1"}, {"locus_tag": "LL3_RS09485", "strand": "-", "location": "1911301-1912839", "annotations": "arabinoxylan_arabinofuranohydrolase", "name": "WP_038463229.1"}, {"locus_tag": "LL3_RS09490", "strand": "-", "location": "1913010-1920860", "annotations": "non-ribosomal_peptide_synthetase", "name": "WP_014471872.1"}, {"locus_tag": "LL3_RS09495", "strand": "-", "location": "1920951-1937036", "annotations": "non-ribosomal_peptide_synthetase", "name": "WP_014471873.1"}, {"locus_tag": "LL3_RS09500", "strand": "-", "location": "1937085-1949033", "annotations": "non-ribosomal_peptide_synthetase", "name": "WP_013352450.1"}, {"locus_tag": "LL3_RS09505", "strand": "-", "location": "1949053-1950255", "annotations": "[acyl-carrier-protein]_S-malonyltransferase", "name": "WP_014470342.1"}, {"locus_tag": "LL3_RS20600", "strand": "-", "location": "1950567-1950758", "annotations": "hypothetical_protein", "name": "WP_014471874.1"}, {"locus_tag": "LL3_RS20605", "strand": "-", "location": "1951000-1951098", "annotations": "galactarate_dehydratase", "name": "WP_013352452.1"}, {"locus_tag": "LL3_RS09510", "strand": "-", "location": "1951172-1951957", "annotations": "3-hydroxybutyrate_dehydrogenase", "name": "WP_014471876.1"}, {"locus_tag": "LL3_RS09515", "strand": "-", "location": "1951970-1952626", "annotations": "CoA_transferase_subunit_B", "name": "WP_014471877.1"}, {"locus_tag": "LL3_RS09520", "strand": "-", "location": "1952644-1953345", "annotations": "CoA_transferase_subunit_A", "name": "WP_013352455.1"}, {"locus_tag": "LL3_RS09525", "strand": "-", "location": "1953527-1954723", "annotations": "cytochrome_P450", "name": "WP_013352456.1"}, {"locus_tag": "LL3_RS09530", "strand": "-", "location": "1954725-1955744", "annotations": "biotin_synthase_BioB", "name": "WP_013352457.1"}, {"locus_tag": "LL3_RS09535", "strand": "-", "location": "1955747-1956448", "annotations": "ATP-dependent_dethiobiotin_synthetase_BioD", "name": "WP_013352458.1"}, {"locus_tag": "LL3_RS09540", "strand": "-", "location": "1956445-1957605", "annotations": "8-amino-7-oxononanoate_synthase", "name": "WP_013352459.1"}, {"locus_tag": "LL3_RS09545", "strand": "-", "location": "1957595-1958941", "annotations": "adenosylmethionine--8-amino-7-oxononanoate_transaminase", "name": "WP_013352460.1"}, {"locus_tag": "LL3_RS09550", "strand": "-", "location": "1958938-1959708", "annotations": "6-carboxyhexanoate--CoA_ligase", "name": "WP_013352461.1"}, {"locus_tag": "LL3_RS09555", "strand": "+", "location": "1959984-1960391", "annotations": "GtrA_family_protein", "name": "WP_013352462.1"}, {"locus_tag": "LL3_RS09560", "strand": "+", "location": "1960398-1961291", "annotations": "UTP--glucose-1-phosphate_uridylyltransferase", "name": "WP_013352463.1"}, {"locus_tag": "LL3_RS09565", "strand": "+", "location": "1961366-1961956", "annotations": "DedA_family_protein", "name": "WP_013352464.1"}, {"locus_tag": "LL3_RS09570", "strand": "-", "location": "1962012-1963541", "annotations": "acyl-CoA_carboxylase_subunit_beta", "name": "WP_013352465.1"}, {"locus_tag": "LL3_RS09575", "strand": "-", "location": "1963559-1964338", "annotations": "3-hydroxybutyryl-CoA_dehydratase", "name": "WP_013352466.1"}, {"locus_tag": "LL3_RS09580", "strand": "-", "location": "1964352-1965251", "annotations": "hydroxymethylglutaryl-CoA_lyase", "name": "WP_013352467.1"}, {"locus_tag": "LL3_RS09585", "strand": "-", "location": "1965267-1965479", "annotations": "acetyl-CoA_carboxylase_biotin_carboxyl_carrier_protein_subunit", "name": "WP_013352468.1"}, {"locus_tag": "LL3_RS09590", "strand": "-", "location": "1965476-1966825", "annotations": "acetyl-CoA_carboxylase_biotin_carboxylase_subunit", "name": "WP_013352469.1"}, {"locus_tag": "LL3_RS09595", "strand": "-", "location": "1966847-1968487", "annotations": "AMP-binding_protein", "name": "WP_014470337.1"}, {"locus_tag": "LL3_RS09600", "strand": "-", "location": "1968532-1969674", "annotations": "acyl-CoA_dehydrogenase", "name": "WP_013352472.1"}, {"locus_tag": "LL3_RS09605", "strand": "-", "location": "1969810-1971354", "annotations": "hypothetical_protein", "name": "WP_013352473.1"}, {"locus_tag": "LL3_RS09610", "strand": "-", "location": "1971476-1971856", "annotations": "DUF1360_domain-containing_protein", "name": "WP_013352474.1"}, {"locus_tag": "LL3_RS09615", "strand": "-", "location": "1971929-1975734", "annotations": "non-ribosomal_peptide_synthase", "name": "LL3_RS09615"}, {"locus_tag": "LL3_RS09620", "strand": "-", "location": "1975754-1983430", "annotations": "non-ribosomal_peptide_synthetase", "name": "WP_014470336.1"}, {"locus_tag": "LL3_RS20610", "strand": "-", "location": "1983674-1983883", "annotations": "hypothetical_protein", "name": "WP_014471879.1"}, {"locus_tag": "LL3_RS09625", "strand": "-", "location": "1983919-1985394", "annotations": "D-alanyl-D-alanine_carboxypeptidase/D-alanyl-D-alanine-endopeptidase", "name": "WP_014470334.1"}, {"locus_tag": "LL3_RS09630", "strand": "-", "location": "1985413-1986381", "annotations": "aldose_1-epimerase", "name": "WP_014470333.1"}, {"locus_tag": "LL3_RS09635", "strand": "-", "location": "1986496-1987884", "annotations": "MATE_family_efflux_transporter", "name": "WP_014470332.1"}, {"locus_tag": "LL3_RS09640", "strand": "+", "location": "1988112-1988654", "annotations": "hypothetical_protein", "name": "WP_014470330.1"}, {"locus_tag": "LL3_RS09650", "strand": "-", "location": "1988905-1989450", "annotations": "site-specific_integrase", "name": "WP_013352481.1"}, {"locus_tag": "LL3_RS09655", "strand": "-", "location": "1989766-1989996", "annotations": "helix-turn-helix_domain-containing_protein", "name": "WP_013352482.1"}, {"locus_tag": "LL3_RS09660", "strand": "+", "location": "1990240-1992012", "annotations": "gamma-glutamyltransferase", "name": "WP_014471880.1"}, {"locus_tag": "LL3_RS09665", "strand": "-", "location": "1992059-1993234", "annotations": "MFS_transporter", "name": "WP_014471881.1"}, {"locus_tag": "LL3_RS09670", "strand": "-", "location": "1993372-1993674", "annotations": "ArsR_family_transcriptional_regulator", "name": "WP_007407355.1"}, {"locus_tag": "LL3_RS09675", "strand": "-", "location": "1993706-1995633", "annotations": "threonine--tRNA_ligase", "name": "LL3_RS09675"}, {"locus_tag": "LL3_RS09680", "strand": "-", "location": "1996530-1998011", "annotations": "glutamate_synthase_subunit_beta", "name": "WP_014470321.1"}, {"locus_tag": "LL3_RS09685", "strand": "-", "location": "1998028-2002587", "annotations": "glutamate_synthase_large_subunit", "name": "WP_014471884.1"}, {"locus_tag": "SRCM101294_RS00765", "strand": "+", "location": "133188-134669", "annotations": "glutamate_synthase", "name": "WP_065521167.1"}, {"locus_tag": "SRCM101294_RS00770", "strand": "+", "location": "134788-135528", "annotations": "hypothetical_protein", "name": "WP_065521168.1"}, {"locus_tag": "SRCM101294_RS00775", "strand": "-", "location": "135525-136505", "annotations": "alcohol_dehydrogenase", "name": "WP_065521169.1"}, {"locus_tag": "SRCM101294_RS00780", "strand": "+", "location": "136624-137490", "annotations": "LysR_family_transcriptional_regulator", "name": "WP_065521170.1"}, {"locus_tag": "SRCM101294_RS00785", "strand": "+", "location": "138135-140063", "annotations": "threonine--tRNA_ligase", "name": "WP_065521171.1"}, {"locus_tag": "SRCM101294_RS00790", "strand": "+", "location": "140095-140397", "annotations": "ArsR_family_transcriptional_regulator", "name": "WP_007407355.1"}, {"locus_tag": "SRCM101294_RS00795", "strand": "+", "location": "140535-141710", "annotations": "MFS_transporter", "name": "WP_065521172.1"}, {"locus_tag": "SRCM101294_RS00800", "strand": "-", "location": "141757-143532", "annotations": "gamma-glutamyltransferase", "name": "WP_014470327.1"}, {"locus_tag": "SRCM101294_RS00805", "strand": "+", "location": "143776-144006", "annotations": "helix-turn-helix_domain-containing_protein", "name": "WP_013352482.1"}, {"locus_tag": "SRCM101294_RS00810", "strand": "+", "location": "144321-144866", "annotations": "site-specific_integrase", "name": "WP_013352481.1"}, {"locus_tag": "SRCM101294_RS00820", "strand": "-", "location": "145104-145646", "annotations": "hypothetical_protein", "name": "WP_065521173.1"}, {"locus_tag": "SRCM101294_RS00825", "strand": "+", "location": "145875-147263", "annotations": "MATE_family_efflux_transporter", "name": "WP_065521174.1"}, {"locus_tag": "SRCM101294_RS00830", "strand": "+", "location": "147378-148346", "annotations": "aldose_1-epimerase", "name": "WP_065521478.1"}, {"locus_tag": "SRCM101294_RS00835", "strand": "+", "location": "148365-149840", "annotations": "D-alanyl-D-alanine_carboxypeptidase/D-alanyl-D-alanine-endopeptidase", "name": "WP_065521175.1"}, {"locus_tag": "SRCM101294_RS20045", "strand": "+", "location": "149876-150085", "annotations": "hypothetical_protein", "name": "WP_076984073.1"}, {"locus_tag": "SRCM101294_RS00840", "strand": "+", "location": "150329-158005", "annotations": "D-alanine--poly(phosphoribitol)_ligase_subunit_DltA", "name": "WP_065521176.1"}, {"locus_tag": "SRCM101294_RS00845", "strand": "+", "location": "158025-161828", "annotations": "non-ribosomal_peptide_synthase", "name": "WP_065521177.1"}, {"locus_tag": "SRCM101294_RS00850", "strand": "+", "location": "161901-162281", "annotations": "DUF1360_domain-containing_protein", "name": "WP_065521178.1"}, {"locus_tag": "SRCM101294_RS00855", "strand": "+", "location": "162403-163941", "annotations": "hypothetical_protein", "name": "WP_065521179.1"}, {"locus_tag": "SRCM101294_RS00860", "strand": "+", "location": "164077-165219", "annotations": "acyl-CoA_dehydrogenase", "name": "WP_013352472.1"}, {"locus_tag": "SRCM101294_RS00865", "strand": "+", "location": "165264-166904", "annotations": "AMP-binding_protein", "name": "WP_065521180.1"}, {"locus_tag": "SRCM101294_RS00870", "strand": "+", "location": "166926-168275", "annotations": "acetyl-CoA_carboxylase_biotin_carboxylase_subunit", "name": "WP_065521181.1"}, {"locus_tag": "SRCM101294_RS00875", "strand": "+", "location": "168272-168484", "annotations": "acetyl-CoA_carboxylase_biotin_carboxyl_carrier_protein_subunit", "name": "WP_013352468.1"}, {"locus_tag": "SRCM101294_RS00880", "strand": "+", "location": "168500-169399", "annotations": "hydroxymethylglutaryl-CoA_lyase", "name": "WP_065521182.1"}, {"locus_tag": "SRCM101294_RS00885", "strand": "+", "location": "169413-170192", "annotations": "enoyl-CoA_hydratase", "name": "WP_065521183.1"}, {"locus_tag": "SRCM101294_RS00890", "strand": "+", "location": "170210-171739", "annotations": "acyl-CoA_carboxylase_subunit_beta", "name": "WP_013352465.1"}, {"locus_tag": "SRCM101294_RS00895", "strand": "-", "location": "171797-172387", "annotations": "DedA_family_protein", "name": "WP_013352464.1"}, {"locus_tag": "SRCM101294_RS00900", "strand": "-", "location": "172462-173355", "annotations": "UTP--glucose-1-phosphate_uridylyltransferase", "name": "WP_065521184.1"}, {"locus_tag": "SRCM101294_RS00905", "strand": "-", "location": "173362-173769", "annotations": "GtrA_family_protein", "name": "WP_065521185.1"}, {"locus_tag": "SRCM101294_RS00910", "strand": "+", "location": "174045-174815", "annotations": "6-carboxyhexanoate--CoA_ligase", "name": "WP_065521186.1"}, {"locus_tag": "SRCM101294_RS00915", "strand": "+", "location": "174812-176158", "annotations": "adenosylmethionine--8-amino-7-oxononanoate_transaminase", "name": "WP_065521187.1"}, {"locus_tag": "SRCM101294_RS00920", "strand": "+", "location": "176148-177308", "annotations": "8-amino-7-oxononanoate_synthase", "name": "WP_065521188.1"}, {"locus_tag": "SRCM101294_RS00925", "strand": "+", "location": "177305-178006", "annotations": "ATP-dependent_dethiobiotin_synthetase_BioD", "name": "WP_065521189.1"}, {"locus_tag": "SRCM101294_RS00930", "strand": "+", "location": "178009-179028", "annotations": "biotin_synthase_BioB", "name": "WP_065521190.1"}, {"locus_tag": "SRCM101294_RS00935", "strand": "+", "location": "179030-180226", "annotations": "cytochrome_P450", "name": "WP_065521191.1"}, {"locus_tag": "SRCM101294_RS00940", "strand": "+", "location": "180408-181109", "annotations": "CoA_transferase_subunit_A", "name": "WP_065521192.1"}, {"locus_tag": "SRCM101294_RS00945", "strand": "+", "location": "181127-181783", "annotations": "CoA_transferase_subunit_B", "name": "WP_065521193.1"}, {"locus_tag": "SRCM101294_RS00950", "strand": "+", "location": "181796-182581", "annotations": "3-hydroxybutyrate_dehydrogenase", "name": "WP_065521194.1"}, {"locus_tag": "SRCM101294_RS20050", "strand": "+", "location": "182656-182754", "annotations": "galactonate_dehydratase", "name": "WP_076984074.1"}, {"locus_tag": "SRCM101294_RS20055", "strand": "+", "location": "182997-183181", "annotations": "hypothetical_protein", "name": "SRCM101294_RS20055"}, {"locus_tag": "SRCM101294_RS00955", "strand": "+", "location": "183498-184700", "annotations": "[acyl-carrier-protein]_S-malonyltransferase", "name": "WP_065521195.1"}, {"locus_tag": "SRCM101294_RS00960", "strand": "+", "location": "184720-196668", "annotations": "non-ribosomal_peptide_synthetase", "name": "WP_065521196.1"}, {"locus_tag": "SRCM101294_RS00965", "strand": "+", "location": "196717-198645", "annotations": "hypothetical_protein", "name": "WP_065521197.1"}, {"locus_tag": "SRCM101294_RS00970", "strand": "+", "location": "198736-200007", "annotations": "glucuronoxylanase", "name": "WP_065521198.1"}, {"locus_tag": "SRCM101294_RS00975", "strand": "+", "location": "200153-200860", "annotations": "DNA-binding_response_regulator", "name": "WP_014470349.1"}, {"locus_tag": "SRCM101294_RS00980", "strand": "+", "location": "200863-202263", "annotations": "sensor_histidine_kinase", "name": "WP_065521199.1"}, {"locus_tag": "SRCM101294_RS00985", "strand": "-", "location": "202316-202627", "annotations": "DUF4870_domain-containing_protein", "name": "WP_065521200.1"}, {"locus_tag": "SRCM101294_RS00990", "strand": "-", "location": "202914-203141", "annotations": "hypothetical_protein", "name": "WP_065521479.1"}, {"locus_tag": "SRCM101294_RS00995", "strand": "-", "location": "203437-204210", "annotations": "hypothetical_protein", "name": "SRCM101294_RS00995"}, {"locus_tag": "SRCM101294_RS01000", "strand": "-", "location": "204257-204865", "annotations": "DUF4166_domain-containing_protein", "name": "WP_065521201.1"}, {"locus_tag": "SRCM101294_RS01005", "strand": "-", "location": "204862-205677", "annotations": "hypothetical_protein", "name": "WP_065521202.1"}, {"locus_tag": "SRCM101294_RS01010", "strand": "-", "location": "206038-207453", "annotations": "alanine:cation_symporter_family_protein", "name": "WP_045505865.1"}, {"locus_tag": "SRCM101294_RS01015", "strand": "+", "location": "207830-208183", "annotations": "hypothetical_protein", "name": "WP_013352437.1"}, {"locus_tag": "SRCM101294_RS01020", "strand": "-", "location": "208393-210816", "annotations": "DNA_topoisomerase_IV_subunit_A", "name": "WP_065521203.1"}, {"locus_tag": "SRCM101294_RS01025", "strand": "-", "location": "210819-212786", "annotations": "DNA_topoisomerase_IV_subunit_B", "name": "WP_065521204.1"}, {"locus_tag": "SRCM101294_RS01030", "strand": "-", "location": "213211-213618", "annotations": "CoA-binding_protein", "name": "WP_013352433.1"}, {"locus_tag": "SRCM101294_RS01035", "strand": "+", "location": "213771-214352", "annotations": "glycerol-3-phosphate_acyltransferase", "name": "WP_013352432.1"}, {"locus_tag": "SRCM101294_RS01040", "strand": "+", "location": "214439-214726", "annotations": "hypothetical_protein", "name": "WP_065521205.1"}, {"locus_tag": "SRCM101294_RS01045", "strand": "-", "location": "214758-215057", "annotations": "hypothetical_protein", "name": "WP_065521206.1"}, {"locus_tag": "SRCM101294_RS01050", "strand": "-", "location": "215073-215489", "annotations": "hypothetical_protein", "name": "WP_065521207.1"}, {"locus_tag": "SRCM101294_RS01055", "strand": "-", "location": "215574-215816", "annotations": "small_acid-soluble_spore_protein_Tlp", "name": "WP_045505885.1"}, {"locus_tag": "SRCM101294_RS01060", "strand": "-", "location": "215841-215987", "annotations": "acid-soluble_spore_protein_N", "name": "WP_013352427.1"}, {"locus_tag": "SRCM101294_RS01065", "strand": "-", "location": "216051-216176", "annotations": "FbpB_family_small_basic_protein", "name": "WP_012117651.1"}, {"locus_tag": "SRCM101294_RS01070", "strand": "-", "location": "216256-216765", "annotations": "TlpA_family_protein_disulfide_reductase", "name": "WP_013352426.1"}, {"locus_tag": "BAXH7_RS07550", "strand": "+", "location": "1443539-1445020", "annotations": "glutamate_synthase_subunit_beta", "name": "WP_014470321.1"}, {"locus_tag": "BAXH7_RS07555", "strand": "+", "location": "1445139-1445879", "annotations": "hypothetical_protein", "name": "WP_014470322.1"}, {"locus_tag": "BAXH7_RS07560", "strand": "-", "location": "1445876-1446856", "annotations": "alcohol_dehydrogenase", "name": "WP_014470323.1"}, {"locus_tag": "BAXH7_RS07565", "strand": "+", "location": "1446975-1447841", "annotations": "LysR_family_transcriptional_regulator", "name": "WP_014470324.1"}, {"locus_tag": "BAXH7_RS07570", "strand": "+", "location": "1448485-1450401", "annotations": "threonine--tRNA_ligase", "name": "WP_014470325.1"}, {"locus_tag": "BAXH7_RS07575", "strand": "+", "location": "1450444-1450746", "annotations": "ArsR_family_transcriptional_regulator", "name": "WP_007407355.1"}, {"locus_tag": "BAXH7_RS07580", "strand": "+", "location": "1450884-1452059", "annotations": "MFS_transporter", "name": "WP_014470326.1"}, {"locus_tag": "BAXH7_RS07585", "strand": "-", "location": "1452106-1453881", "annotations": "gamma-glutamyltransferase", "name": "WP_014470327.1"}, {"locus_tag": "BAXH7_RS07590", "strand": "+", "location": "1454125-1454355", "annotations": "helix-turn-helix_domain-containing_protein", "name": "WP_013352482.1"}, {"locus_tag": "BAXH7_RS07595", "strand": "+", "location": "1454670-1455215", "annotations": "site-specific_integrase", "name": "WP_013352481.1"}, {"locus_tag": "BAXH7_RS07605", "strand": "-", "location": "1455466-1456008", "annotations": "hypothetical_protein", "name": "WP_014470330.1"}, {"locus_tag": "BAXH7_RS07610", "strand": "+", "location": "1456236-1457624", "annotations": "MATE_family_efflux_transporter", "name": "WP_014470332.1"}, {"locus_tag": "BAXH7_RS07615", "strand": "+", "location": "1457739-1458707", "annotations": "aldose_1-epimerase", "name": "WP_014470333.1"}, {"locus_tag": "BAXH7_RS07620", "strand": "+", "location": "1458726-1460201", "annotations": "D-alanyl-D-alanine_carboxypeptidase/D-alanyl-D-alanine-endopeptidase", "name": "WP_014470334.1"}, {"locus_tag": "BAXH7_RS20190", "strand": "+", "location": "1460236-1460445", "annotations": "hypothetical_protein", "name": "WP_014471879.1"}, {"locus_tag": "BAXH7_RS07625", "strand": "+", "location": "1460689-1468365", "annotations": "non-ribosomal_peptide_synthetase", "name": "WP_014470336.1"}, {"locus_tag": "BAXH7_RS07630", "strand": "+", "location": "1468385-1472191", "annotations": "non-ribosomal_peptide_synthase", "name": "WP_013352475.1"}, {"locus_tag": "BAXH7_RS07635", "strand": "+", "location": "1472264-1472644", "annotations": "DUF1360_domain-containing_protein", "name": "WP_013352474.1"}, {"locus_tag": "BAXH7_RS07640", "strand": "+", "location": "1472766-1474310", "annotations": "hypothetical_protein", "name": "WP_013352473.1"}, {"locus_tag": "BAXH7_RS07645", "strand": "+", "location": "1474446-1475588", "annotations": "acyl-CoA_dehydrogenase", "name": "WP_013352472.1"}, {"locus_tag": "BAXH7_RS07650", "strand": "+", "location": "1475633-1477273", "annotations": "AMP-binding_protein", "name": "WP_014470337.1"}, {"locus_tag": "BAXH7_RS07655", "strand": "+", "location": "1477295-1478644", "annotations": "acetyl-CoA_carboxylase_biotin_carboxylase_subunit", "name": "WP_013352469.1"}, {"locus_tag": "BAXH7_RS07660", "strand": "+", "location": "1478641-1478853", "annotations": "acetyl-CoA_carboxylase_biotin_carboxyl_carrier_protein_subunit", "name": "WP_013352468.1"}, {"locus_tag": "BAXH7_RS07665", "strand": "+", "location": "1478869-1479768", "annotations": "hydroxymethylglutaryl-CoA_lyase", "name": "WP_013352467.1"}, {"locus_tag": "BAXH7_RS07670", "strand": "+", "location": "1479782-1480561", "annotations": "3-hydroxybutyryl-CoA_dehydratase", "name": "WP_013352466.1"}, {"locus_tag": "BAXH7_RS07675", "strand": "+", "location": "1480579-1482108", "annotations": "acyl-CoA_carboxylase_subunit_beta", "name": "WP_013352465.1"}, {"locus_tag": "BAXH7_RS07680", "strand": "-", "location": "1482164-1482754", "annotations": "DedA_family_protein", "name": "WP_013352464.1"}, {"locus_tag": "BAXH7_RS07685", "strand": "-", "location": "1482829-1483722", "annotations": "UTP--glucose-1-phosphate_uridylyltransferase", "name": "WP_013352463.1"}, {"locus_tag": "BAXH7_RS07690", "strand": "-", "location": "1483729-1484136", "annotations": "GtrA_family_protein", "name": "WP_013352462.1"}, {"locus_tag": "BAXH7_RS07695", "strand": "+", "location": "1484412-1485182", "annotations": "6-carboxyhexanoate--CoA_ligase", "name": "WP_013352461.1"}, {"locus_tag": "BAXH7_RS07700", "strand": "+", "location": "1485179-1486525", "annotations": "adenosylmethionine--8-amino-7-oxononanoate_transaminase", "name": "WP_013352460.1"}, {"locus_tag": "BAXH7_RS07705", "strand": "+", "location": "1486515-1487675", "annotations": "8-amino-7-oxononanoate_synthase", "name": "WP_013352459.1"}, {"locus_tag": "BAXH7_RS07710", "strand": "+", "location": "1487672-1488373", "annotations": "ATP-dependent_dethiobiotin_synthetase_BioD", "name": "WP_013352458.1"}, {"locus_tag": "BAXH7_RS07715", "strand": "+", "location": "1488376-1489395", "annotations": "biotin_synthase_BioB", "name": "WP_014470339.1"}, {"locus_tag": "BAXH7_RS07720", "strand": "+", "location": "1489397-1490593", "annotations": "cytochrome_P450", "name": "WP_013352456.1"}, {"locus_tag": "BAXH7_RS07725", "strand": "+", "location": "1490775-1491476", "annotations": "CoA_transferase_subunit_A", "name": "WP_014472546.1"}, {"locus_tag": "BAXH7_RS07730", "strand": "+", "location": "1491494-1492150", "annotations": "CoA_transferase_subunit_B", "name": "WP_014471877.1"}, {"locus_tag": "BAXH7_RS07735", "strand": "+", "location": "1492163-1492948", "annotations": "3-hydroxybutyrate_dehydrogenase", "name": "WP_014471876.1"}, {"locus_tag": "BAXH7_RS20195", "strand": "+", "location": "1493022-1493120", "annotations": "galactarate_dehydratase", "name": "WP_013352452.1"}, {"locus_tag": "BAXH7_RS20200", "strand": "+", "location": "1493362-1493553", "annotations": "hypothetical_protein", "name": "WP_014471874.1"}, {"locus_tag": "BAXH7_RS07740", "strand": "+", "location": "1493865-1495067", "annotations": "[acyl-carrier-protein]_S-malonyltransferase", "name": "WP_014470342.1"}, {"locus_tag": "BAXH7_RS07745", "strand": "+", "location": "1495087-1507035", "annotations": "non-ribosomal_peptide_synthetase", "name": "WP_014472548.1"}, {"locus_tag": "BAXH7_RS07750", "strand": "+", "location": "1507084-1523169", "annotations": "non-ribosomal_peptide_synthetase", "name": "WP_014470344.1"}, {"locus_tag": "BAXH7_RS07755", "strand": "+", "location": "1523260-1531110", "annotations": "non-ribosomal_peptide_synthetase", "name": "WP_014470345.1"}, {"locus_tag": "BAXH7_RS07760", "strand": "+", "location": "1531281-1532819", "annotations": "arabinoxylan_arabinofuranohydrolase", "name": "WP_038463229.1"}, {"locus_tag": "BAXH7_RS07765", "strand": "+", "location": "1532917-1534188", "annotations": "glucuronoxylanase_xynC", "name": "WP_014470348.1"}, {"locus_tag": "BAXH7_RS07770", "strand": "+", "location": "1534334-1535041", "annotations": "DNA-binding_response_regulator", "name": "WP_014470349.1"}, {"locus_tag": "BAXH7_RS07775", "strand": "+", "location": "1535044-1536444", "annotations": "sensor_histidine_kinase", "name": "WP_013352444.1"}, {"locus_tag": "BAXH7_RS07780", "strand": "-", "location": "1536498-1536809", "annotations": "DUF4870_domain-containing_protein", "name": "WP_013352443.1"}, {"locus_tag": "BAXH7_RS07785", "strand": "-", "location": "1537079-1537306", "annotations": "hypothetical_protein", "name": "WP_014471869.1"}, {"locus_tag": "BAXH7_RS07790", "strand": "-", "location": "1537612-1539222", "annotations": "membrane_protein", "name": "WP_013352442.1"}, {"locus_tag": "BAXH7_RS07795", "strand": "-", "location": "1539216-1539824", "annotations": "DUF4166_domain-containing_protein", "name": "WP_013352441.1"}, {"locus_tag": "BAXH7_RS07800", "strand": "-", "location": "1539805-1540248", "annotations": "hypothetical_protein", "name": "WP_013352440.1"}, {"locus_tag": "BAXH7_RS07805", "strand": "-", "location": "1541005-1542423", "annotations": "alanine:cation_symporter_family_protein", "name": "WP_013352438.1"}, {"locus_tag": "BAXH7_RS07810", "strand": "+", "location": "1542799-1543152", "annotations": "hypothetical_protein", "name": "WP_013352437.1"}, {"locus_tag": "BAXH7_RS07815", "strand": "-", "location": "1543362-1545785", "annotations": "DNA_topoisomerase_IV_subunit_A", "name": "WP_014470352.1"}, {"locus_tag": "BAXH7_RS07820", "strand": "-", "location": "1545788-1547755", "annotations": "DNA_topoisomerase_IV_subunit_B", "name": "WP_013352434.1"}, {"locus_tag": "BAXH7_RS07825", "strand": "-", "location": "1548180-1548587", "annotations": "CoA-binding_protein", "name": "WP_013352433.1"}, {"locus_tag": "BAXH7_RS07830", "strand": "+", "location": "1548740-1549321", "annotations": "glycerol-3-phosphate_acyltransferase", "name": "WP_013352432.1"}, {"locus_tag": "BAXH7_RS07835", "strand": "+", "location": "1549408-1549695", "annotations": "hypothetical_protein", "name": "WP_014472554.1"}, {"locus_tag": "BAXH7_RS07840", "strand": "-", "location": "1549727-1550026", "annotations": "hypothetical_protein", "name": "WP_013352430.1"}, {"locus_tag": "BAXH7_RS07845", "strand": "-", "location": "1550042-1550458", "annotations": "hypothetical_protein", "name": "WP_013352429.1"}, {"locus_tag": "BAXH7_RS07850", "strand": "-", "location": "1550543-1550785", "annotations": "small_acid-soluble_spore_protein_Tlp", "name": "WP_013352428.1"}, {"locus_tag": "BAXH7_RS07855", "strand": "-", "location": "1550810-1550956", "annotations": "acid-soluble_spore_protein_N", "name": "WP_013352427.1"}, {"locus_tag": "BKP66_RS00005", "strand": "+", "location": "1-3713", "annotations": "non-ribosomal_peptide_synthetase", "name": "BKP66_RS00005"}, {"locus_tag": "BKP66_RS00010", "strand": "+", "location": "3739-14514", "annotations": "D-alanine--poly(phosphoribitol)_ligase_subunit_DltA", "name": "WP_071346674.1"}, {"locus_tag": "BKP66_RS00015", "strand": "+", "location": "14534-18340", "annotations": "non-ribosomal_peptide_synthase", "name": "WP_071346675.1"}, {"locus_tag": "BKP66_RS00020", "strand": "+", "location": "18413-18793", "annotations": "DUF1360_domain-containing_protein", "name": "WP_013352474.1"}, {"locus_tag": "BKP66_RS00025", "strand": "+", "location": "18915-20459", "annotations": "hypothetical_protein", "name": "WP_071346676.1"}, {"locus_tag": "BKP66_RS00030", "strand": "+", "location": "20595-21737", "annotations": "acyl-CoA_dehydrogenase", "name": "WP_071346677.1"}, {"locus_tag": "BKP66_RS00035", "strand": "+", "location": "21782-23422", "annotations": "AMP-binding_protein", "name": "WP_071346678.1"}, {"locus_tag": "BKP66_RS00040", "strand": "+", "location": "23444-24793", "annotations": "acetyl-CoA_carboxylase_biotin_carboxylase_subunit", "name": "WP_071346679.1"}, {"locus_tag": "BKP66_RS00045", "strand": "+", "location": "24790-25002", "annotations": "acetyl-CoA_carboxylase_biotin_carboxyl_carrier_protein_subunit", "name": "WP_013352468.1"}, {"locus_tag": "BKP66_RS00050", "strand": "+", "location": "25018-25917", "annotations": "hydroxymethylglutaryl-CoA_lyase", "name": "WP_071346680.1"}, {"locus_tag": "BKP66_RS00055", "strand": "+", "location": "25931-26710", "annotations": "enoyl-CoA_hydratase", "name": "WP_071346681.1"}, {"locus_tag": "BKP66_RS00060", "strand": "+", "location": "26728-28257", "annotations": "acyl-CoA_carboxylase_subunit_beta", "name": "WP_071346682.1"}, {"locus_tag": "BKP66_RS00065", "strand": "-", "location": "28315-28905", "annotations": "DedA_family_protein", "name": "WP_071346683.1"}, {"locus_tag": "BKP66_RS00070", "strand": "-", "location": "28980-29873", "annotations": "UTP--glucose-1-phosphate_uridylyltransferase", "name": "WP_071346684.1"}, {"locus_tag": "BKP66_RS00075", "strand": "-", "location": "29880-30287", "annotations": "GtrA_family_protein", "name": "WP_065521185.1"}, {"locus_tag": "BKP66_RS00080", "strand": "+", "location": "30562-31332", "annotations": "6-carboxyhexanoate--CoA_ligase", "name": "WP_071346685.1"}, {"locus_tag": "BKP66_RS00085", "strand": "+", "location": "31329-32675", "annotations": "adenosylmethionine--8-amino-7-oxononanoate_transaminase", "name": "WP_071346686.1"}, {"locus_tag": "BKP66_RS00090", "strand": "+", "location": "32665-33825", "annotations": "8-amino-7-oxononanoate_synthase", "name": "WP_071346687.1"}, {"locus_tag": "BKP66_RS00095", "strand": "+", "location": "33822-34523", "annotations": "ATP-dependent_dethiobiotin_synthetase_BioD", "name": "WP_071346688.1"}, {"locus_tag": "BKP66_RS00100", "strand": "+", "location": "34526-35545", "annotations": "biotin_synthase_BioB", "name": "WP_071346689.1"}, {"locus_tag": "BKP66_RS00105", "strand": "+", "location": "35547-36743", "annotations": "cytochrome_P450", "name": "WP_071346690.1"}, {"locus_tag": "BKP66_RS00110", "strand": "+", "location": "36925-37626", "annotations": "CoA_transferase_subunit_A", "name": "WP_071346691.1"}, {"locus_tag": "BKP66_RS00115", "strand": "+", "location": "37644-38300", "annotations": "CoA_transferase_subunit_B", "name": "WP_065521193.1"}, {"locus_tag": "BKP66_RS00120", "strand": "+", "location": "38313-39098", "annotations": "3-hydroxybutyrate_dehydrogenase", "name": "WP_071346692.1"}, {"locus_tag": "BKP66_RS19685", "strand": "+", "location": "39172-39270", "annotations": "galactonate_dehydratase", "name": "WP_076983105.1"}, {"locus_tag": "BKP66_RS19690", "strand": "+", "location": "39513-39704", "annotations": "hypothetical_protein", "name": "WP_076983106.1"}, {"locus_tag": "BKP66_RS00125", "strand": "+", "location": "40019-41221", "annotations": "[acyl-carrier-protein]_S-malonyltransferase", "name": "WP_071346693.1"}, {"locus_tag": "BKP66_RS00130", "strand": "+", "location": "41241-53189", "annotations": "non-ribosomal_peptide_synthetase", "name": "WP_071346694.1"}, {"locus_tag": "BKP66_RS00135", "strand": "+", "location": "53238-69323", "annotations": "non-ribosomal_peptide_synthase/polyketide_synthase", "name": "WP_071346695.1"}, {"locus_tag": "BKP66_RS00140", "strand": "+", "location": "69414-77264", "annotations": "D-alanine--poly(phosphoribitol)_ligase_subunit_DltA", "name": "WP_071346696.1"}, {"locus_tag": "BKP66_RS00145", "strand": "+", "location": "77435-78973", "annotations": "arabinoxylan_arabinofuranohydrolase", "name": "WP_071347202.1"}, {"locus_tag": "BKP66_RS00150", "strand": "+", "location": "79064-80335", "annotations": "glucuronoxylanase", "name": "WP_071346697.1"}, {"locus_tag": "BKP66_RS00155", "strand": "+", "location": "80481-81188", "annotations": "DNA-binding_response_regulator", "name": "WP_071346698.1"}, {"locus_tag": "BKP66_RS00160", "strand": "+", "location": "81191-82591", "annotations": "sensor_histidine_kinase", "name": "WP_071346699.1"}, {"locus_tag": "BKP66_RS00165", "strand": "-", "location": "82644-82955", "annotations": "DUF4870_domain-containing_protein", "name": "WP_071346700.1"}, {"locus_tag": "BKP66_RS19695", "strand": "-", "location": "83225-83453", "annotations": "hypothetical_protein", "name": "BKP66_RS19695"}, {"locus_tag": "BKP66_RS00170", "strand": "-", "location": "83642-85261", "annotations": "hypothetical_protein", "name": "WP_071346701.1"}, {"locus_tag": "BKP66_RS00175", "strand": "-", "location": "85255-85863", "annotations": "DUF4166_domain-containing_protein", "name": "WP_071346702.1"}, {"locus_tag": "BKP66_RS00180", "strand": "-", "location": "85844-86677", "annotations": "hypothetical_protein", "name": "WP_071346703.1"}, {"locus_tag": "BKP66_RS00185", "strand": "-", "location": "87040-88455", "annotations": "alanine:cation_symporter_family_protein", "name": "WP_045505865.1"}, {"locus_tag": "BKP66_RS00190", "strand": "+", "location": "88832-89185", "annotations": "hypothetical_protein", "name": "WP_071346704.1"}, {"locus_tag": "BKP66_RS00195", "strand": "-", "location": "89394-91817", "annotations": "DNA_topoisomerase_IV_subunit_A", "name": "WP_071346705.1"}, {"locus_tag": "BKP66_RS00200", "strand": "-", "location": "91820-93787", "annotations": "DNA_topoisomerase_IV_subunit_B", "name": "WP_013352434.1"}, {"locus_tag": "BKP66_RS00205", "strand": "-", "location": "94212-94619", "annotations": "CoA-binding_protein", "name": "WP_013352433.1"}, {"locus_tag": "BKP66_RS00210", "strand": "+", "location": "94772-95353", "annotations": "glycerol-3-phosphate_acyltransferase", "name": "WP_013352432.1"}, {"locus_tag": "BKP66_RS00215", "strand": "+", "location": "95440-95727", "annotations": "hypothetical_protein", "name": "WP_065521205.1"}, {"locus_tag": "BKP66_RS00220", "strand": "-", "location": "95759-96058", "annotations": "hypothetical_protein", "name": "WP_071346706.1"}, {"locus_tag": "BKP66_RS00225", "strand": "-", "location": "96074-96490", "annotations": "hypothetical_protein", "name": "WP_065521207.1"}, {"locus_tag": "BKP66_RS00230", "strand": "-", "location": "96575-96817", "annotations": "small_acid-soluble_spore_protein_Tlp", "name": "WP_045505885.1"}, {"locus_tag": "BKP66_RS00235", "strand": "-", "location": "96842-96988", "annotations": "acid-soluble_spore_protein_N", "name": "WP_013352427.1"}, {"locus_tag": "BKP66_RS00240", "strand": "-", "location": "97052-97177", "annotations": "FbpB_family_small_basic_protein", "name": "WP_012117651.1"}, {"locus_tag": "WV34_RS09695", "strand": "+", "location": "1940366-1940512", "annotations": "acid-soluble_spore_protein_N", "name": "WP_013352427.1"}, {"locus_tag": "WV34_RS09700", "strand": "+", "location": "1940537-1940779", "annotations": "small_acid-soluble_spore_protein_Tlp", "name": "WP_088612882.1"}, {"locus_tag": "WV34_RS09705", "strand": "+", "location": "1940864-1941280", "annotations": "hypothetical_protein", "name": "WP_013352429.1"}, {"locus_tag": "WV34_RS09710", "strand": "+", "location": "1941296-1941595", "annotations": "hypothetical_protein", "name": "WP_045505879.1"}, {"locus_tag": "WV34_RS09715", "strand": "-", "location": "1941626-1941913", "annotations": "hypothetical_protein", "name": "WP_065521205.1"}, {"locus_tag": "WV34_RS09720", "strand": "-", "location": "1942000-1942581", "annotations": "glycerol-3-phosphate_1-O-acyltransferase_PlsY", "name": "WP_088612883.1"}, {"locus_tag": "WV34_RS09725", "strand": "+", "location": "1942733-1943140", "annotations": "CoA-binding_protein", "name": "WP_013352433.1"}, {"locus_tag": "WV34_RS09730", "strand": "+", "location": "1943565-1945532", "annotations": "DNA_topoisomerase_IV_subunit_B", "name": "WP_013352434.1"}, {"locus_tag": "WV34_RS09735", "strand": "+", "location": "1945535-1947958", "annotations": "DNA_topoisomerase_IV_subunit_A", "name": "WP_088612884.1"}, {"locus_tag": "WV34_RS09740", "strand": "-", "location": "1948168-1948521", "annotations": "hypothetical_protein", "name": "WP_088612885.1"}, {"locus_tag": "WV34_RS09745", "strand": "+", "location": "1948898-1950313", "annotations": "alanine:cation_symporter_family_protein", "name": "WP_045505865.1"}, {"locus_tag": "WV34_RS09750", "strand": "+", "location": "1950675-1951508", "annotations": "hypothetical_protein", "name": "WP_088612886.1"}, {"locus_tag": "WV34_RS09755", "strand": "+", "location": "1951489-1952097", "annotations": "DUF4166_domain-containing_protein", "name": "WP_088612887.1"}, {"locus_tag": "WV34_RS09760", "strand": "+", "location": "1952091-1953710", "annotations": "hypothetical_protein", "name": "WP_088612888.1"}, {"locus_tag": "WV34_RS09765", "strand": "+", "location": "1954036-1954288", "annotations": "hypothetical_protein", "name": "WV34_RS09765"}, {"locus_tag": "WV34_RS09770", "strand": "+", "location": "1954574-1954885", "annotations": "DUF4870_domain-containing_protein", "name": "WP_013352443.1"}, {"locus_tag": "WV34_RS09775", "strand": "-", "location": "1954938-1956338", "annotations": "sensor_histidine_kinase", "name": "WP_088612889.1"}, {"locus_tag": "WV34_RS09780", "strand": "-", "location": "1956341-1957048", "annotations": "DNA-binding_response_regulator", "name": "WP_014470349.1"}, {"locus_tag": "WV34_RS09785", "strand": "-", "location": "1957195-1958466", "annotations": "glucuronoxylanase", "name": "WP_088612890.1"}, {"locus_tag": "WV34_RS09790", "strand": "-", "location": "1958557-1960095", "annotations": "arabinoxylan_arabinofuranohydrolase", "name": "WP_088613858.1"}, {"locus_tag": "WV34_RS09795", "strand": "-", "location": "1960266-1968116", "annotations": "D-alanine--poly(phosphoribitol)_ligase_subunit_DltA", "name": "WP_088612891.1"}, {"locus_tag": "WV34_RS09800", "strand": "-", "location": "1968207-1984294", "annotations": "non-ribosomal_peptide_synthetase", "name": "WV34_RS09800"}, {"locus_tag": "WV34_RS09805", "strand": "-", "location": "1984343-1996285", "annotations": "non-ribosomal_peptide_synthetase", "name": "WP_088612892.1"}, {"locus_tag": "WV34_RS09810", "strand": "-", "location": "1996305-1997507", "annotations": "[acyl-carrier-protein]_S-malonyltransferase", "name": "WP_088612893.1"}, {"locus_tag": "WV34_RS09815", "strand": "-", "location": "1997824-1998008", "annotations": "hypothetical_protein", "name": "WV34_RS09815"}, {"locus_tag": "WV34_RS09820", "strand": "-", "location": "1998425-1999198", "annotations": "3-hydroxybutyrate_dehydrogenase", "name": "WP_088613859.1"}, {"locus_tag": "WV34_RS09825", "strand": "-", "location": "1999223-1999880", "annotations": "succinyl-CoA--3-ketoacid-CoA_transferase", "name": "WV34_RS09825"}, {"locus_tag": "WV34_RS09830", "strand": "-", "location": "1999898-2000599", "annotations": "CoA_transferase_subunit_A", "name": "WP_088612894.1"}, {"locus_tag": "WV34_RS09835", "strand": "-", "location": "2000784-2001980", "annotations": "cytochrome_P450", "name": "WP_088612895.1"}, {"locus_tag": "WV34_RS09840", "strand": "-", "location": "2001982-2003001", "annotations": "biotin_synthase_BioB", "name": "WP_088612896.1"}, {"locus_tag": "WV34_RS09845", "strand": "-", "location": "2003004-2003705", "annotations": "ATP-dependent_dethiobiotin_synthetase_BioD", "name": "WP_088612897.1"}, {"locus_tag": "WV34_RS09850", "strand": "-", "location": "2003702-2004864", "annotations": "8-amino-7-oxononanoate_synthase", "name": "WV34_RS09850"}, {"locus_tag": "WV34_RS09855", "strand": "-", "location": "2004854-2006200", "annotations": "adenosylmethionine--8-amino-7-oxononanoate_transaminase", "name": "WP_088612898.1"}, {"locus_tag": "WV34_RS09860", "strand": "-", "location": "2006197-2006967", "annotations": "6-carboxyhexanoate--CoA_ligase", "name": "WP_088612899.1"}, {"locus_tag": "WV34_RS09865", "strand": "+", "location": "2007243-2007650", "annotations": "GtrA_family_protein", "name": "WP_088612900.1"}, {"locus_tag": "WV34_RS09870", "strand": "+", "location": "2007657-2008550", "annotations": "UTP--glucose-1-phosphate_uridylyltransferase", "name": "WP_088612901.1"}, {"locus_tag": "WV34_RS09875", "strand": "+", "location": "2008625-2009215", "annotations": "DedA_family_protein", "name": "WP_088612902.1"}, {"locus_tag": "WV34_RS09880", "strand": "-", "location": "2009271-2010800", "annotations": "acyl-CoA_carboxylase_subunit_beta", "name": "WP_088612903.1"}, {"locus_tag": "WV34_RS09885", "strand": "-", "location": "2010818-2011597", "annotations": "enoyl-CoA_hydratase", "name": "WP_088612904.1"}, {"locus_tag": "WV34_RS09890", "strand": "-", "location": "2011611-2012510", "annotations": "hydroxymethylglutaryl-CoA_lyase", "name": "WP_088612905.1"}, {"locus_tag": "WV34_RS09895", "strand": "-", "location": "2012526-2012738", "annotations": "acetyl-CoA_carboxylase_biotin_carboxyl_carrier_protein_subunit", "name": "WP_013352468.1"}, {"locus_tag": "WV34_RS09900", "strand": "-", "location": "2012735-2014084", "annotations": "acetyl-CoA_carboxylase_biotin_carboxylase_subunit", "name": "WP_088612906.1"}, {"locus_tag": "WV34_RS09905", "strand": "-", "location": "2014106-2015714", "annotations": "AMP-binding_protein", "name": "WV34_RS09905"}, {"locus_tag": "WV34_RS09910", "strand": "-", "location": "2015759-2016901", "annotations": "acyl-CoA_dehydrogenase", "name": "WP_013352472.1"}, {"locus_tag": "WV34_RS09915", "strand": "-", "location": "2017037-2018575", "annotations": "hypothetical_protein", "name": "WP_088612907.1"}, {"locus_tag": "WV34_RS09920", "strand": "-", "location": "2018697-2019077", "annotations": "DUF1360_domain-containing_protein", "name": "WP_013352474.1"}, {"locus_tag": "WV34_RS09925", "strand": "-", "location": "2019150-2022956", "annotations": "non-ribosomal_peptide_synthase", "name": "WP_088612908.1"}, {"locus_tag": "WV34_RS09930", "strand": "-", "location": "2022976-2030652", "annotations": "D-alanine--poly(phosphoribitol)_ligase_subunit_DltA", "name": "WP_088612909.1"}, {"locus_tag": "WV34_RS09935", "strand": "-", "location": "2030896-2031105", "annotations": "hypothetical_protein", "name": "WP_088612910.1"}, {"locus_tag": "WV34_RS09940", "strand": "-", "location": "2031141-2032616", "annotations": "D-alanyl-D-alanine_carboxypeptidase/D-alanyl-D-alanine-endopeptidase", "name": "WP_088612911.1"}, {"locus_tag": "WV34_RS09945", "strand": "-", "location": "2032635-2033603", "annotations": "aldose_1-epimerase", "name": "WP_088613860.1"}, {"locus_tag": "WV34_RS09950", "strand": "-", "location": "2033718-2035106", "annotations": "MATE_family_efflux_transporter", "name": "WP_088612912.1"}, {"locus_tag": "WV34_RS09955", "strand": "+", "location": "2035335-2035877", "annotations": "hypothetical_protein", "name": "WP_088612913.1"}, {"locus_tag": "WV34_RS09960", "strand": "+", "location": "2036209-2037921", "annotations": "hypothetical_protein", "name": "WP_088612914.1"}, {"locus_tag": "WV34_RS09965", "strand": "+", "location": "2037927-2038211", "annotations": "hypothetical_protein", "name": "WP_088612915.1"}, {"locus_tag": "WV34_RS09970", "strand": "-", "location": "2038284-2039615", "annotations": "DUF1668_domain-containing_protein", "name": "WP_088612916.1"}, {"locus_tag": "WV34_RS09975", "strand": "-", "location": "2039677-2040193", "annotations": "terminase", "name": "WV34_RS09975"}, {"locus_tag": "WV34_RS09980", "strand": "-", "location": "2040277-2040603", "annotations": "transglycosylase", "name": "WP_088612917.1"}, {"locus_tag": "WV34_RS09985", "strand": "-", "location": "2040572-2040790", "annotations": "hypothetical_protein", "name": "WV34_RS09985"}, {"locus_tag": "WV34_RS09990", "strand": "-", "location": "2040963-2041316", "annotations": "hypothetical_protein", "name": "WP_088612918.1"}, {"locus_tag": "WV34_RS09995", "strand": "-", "location": "2041333-2041755", "annotations": "hypothetical_protein", "name": "WP_088612919.1"}, {"locus_tag": "WV34_RS10000", "strand": "-", "location": "2042097-2042864", "annotations": "hypothetical_protein", "name": "WP_088612920.1"}, {"locus_tag": "WV34_RS10005", "strand": "-", "location": "2043350-2043675", "annotations": "site-specific_integrase", "name": "WV34_RS10005"}, {"locus_tag": "WV34_RS10015", "strand": "-", "location": "2044028-2044573", "annotations": "site-specific_integrase", "name": "WP_013352481.1"}, {"locus_tag": "WV34_RS10020", "strand": "-", "location": "2044889-2045119", "annotations": "helix-turn-helix_domain-containing_protein", "name": "WP_013352482.1"}, {"locus_tag": "WV34_RS10025", "strand": "+", "location": "2045363-2047138", "annotations": "gamma-glutamyltransferase", "name": "WP_088612921.1"}, {"locus_tag": "WV34_RS10030", "strand": "-", "location": "2047185-2048360", "annotations": "MFS_transporter", "name": "WP_088612922.1"}, {"locus_tag": "WV34_RS10035", "strand": "-", "location": "2048498-2048800", "annotations": "ArsR_family_transcriptional_regulator", "name": "WP_007407355.1"}, {"locus_tag": "AAV34_RS09965", "strand": "+", "location": "1931067-1932548", "annotations": "FAD-binding_protein", "name": "WP_003153838.1"}, {"locus_tag": "AAV34_RS09970", "strand": "-", "location": "1932856-1933836", "annotations": "alcohol_dehydrogenase", "name": "WP_032873479.1"}, {"locus_tag": "AAV34_RS09975", "strand": "+", "location": "1933955-1934821", "annotations": "LysR_family_transcriptional_regulator", "name": "WP_032873482.1"}, {"locus_tag": "AAV34_RS09980", "strand": "-", "location": "1935075-1935266", "annotations": "hypothetical_protein", "name": "WP_074534262.1"}, {"locus_tag": "AAV34_RS09985", "strand": "+", "location": "1935465-1937384", "annotations": "threonine--tRNA_ligase", "name": "WP_032873485.1"}, {"locus_tag": "AAV34_RS09990", "strand": "+", "location": "1937431-1937733", "annotations": "ArsR_family_transcriptional_regulator", "name": "WP_003153841.1"}, {"locus_tag": "AAV34_RS09995", "strand": "+", "location": "1937877-1939052", "annotations": "MFS_transporter", "name": "WP_032873488.1"}, {"locus_tag": "AAV34_RS10000", "strand": "-", "location": "1939099-1940865", "annotations": "gamma-glutamyltransferase", "name": "WP_032873491.1"}, {"locus_tag": "AAV34_RS10005", "strand": "+", "location": "1941109-1941339", "annotations": "helix-turn-helix_domain-containing_protein", "name": "WP_003153848.1"}, {"locus_tag": "AAV34_RS10010", "strand": "+", "location": "1941654-1942199", "annotations": "site-specific_integrase", "name": "WP_003153850.1"}, {"locus_tag": "AAV34_RS10020", "strand": "-", "location": "1942459-1943001", "annotations": "hypothetical_protein", "name": "WP_032873494.1"}, {"locus_tag": "AAV34_RS10025", "strand": "+", "location": "1943230-1944618", "annotations": "MATE_family_efflux_transporter", "name": "WP_032873496.1"}, {"locus_tag": "AAV34_RS10030", "strand": "+", "location": "1944733-1945701", "annotations": "aldose_1-epimerase", "name": "WP_032873517.1"}, {"locus_tag": "AAV34_RS10035", "strand": "+", "location": "1945720-1947195", "annotations": "D-alanyl-D-alanine_carboxypeptidase/D-alanyl-D-alanine-endopeptidase", "name": "WP_032873498.1"}, {"locus_tag": "AAV34_RS10040", "strand": "+", "location": "1947206-1947413", "annotations": "hypothetical_protein", "name": "AAV34_RS10040"}, {"locus_tag": "AAV34_RS10045", "strand": "+", "location": "1947656-1955314", "annotations": "non-ribosomal_peptide_synthetase", "name": "WP_045555042.1"}, {"locus_tag": "AAV34_RS10050", "strand": "+", "location": "1955340-1963031", "annotations": "non-ribosomal_peptide_synthetase", "name": "WP_032872262.1"}, {"locus_tag": "AAV34_RS10055", "strand": "+", "location": "1963047-1970684", "annotations": "non-ribosomal_peptide_synthetase", "name": "WP_045555043.1"}, {"locus_tag": "AAV34_RS10060", "strand": "+", "location": "1970710-1981485", "annotations": "D-alanine--poly(phosphoribitol)_ligase_subunit_DltA", "name": "WP_057766235.1"}, {"locus_tag": "AAV34_RS10065", "strand": "+", "location": "1981505-1985308", "annotations": "non-ribosomal_peptide_synthase", "name": "WP_032875144.1"}, {"locus_tag": "AAV34_RS10070", "strand": "+", "location": "1985383-1985763", "annotations": "DUF1360_domain-containing_protein", "name": "WP_032875141.1"}, {"locus_tag": "AAV34_RS10075", "strand": "+", "location": "1985884-1987422", "annotations": "hypothetical_protein", "name": "WP_032875138.1"}, {"locus_tag": "AAV34_RS10080", "strand": "+", "location": "1987562-1988704", "annotations": "acyl-CoA_dehydrogenase", "name": "WP_032875135.1"}, {"locus_tag": "AAV34_RS10085", "strand": "+", "location": "1988749-1990389", "annotations": "AMP-binding_protein", "name": "WP_032875132.1"}, {"locus_tag": "AAV34_RS10090", "strand": "+", "location": "1990411-1991760", "annotations": "acetyl-CoA_carboxylase_biotin_carboxylase_subunit", "name": "WP_032875129.1"}, {"locus_tag": "AAV34_RS10095", "strand": "+", "location": "1991757-1991969", "annotations": "acetyl-CoA_carboxylase_biotin_carboxyl_carrier_protein_subunit", "name": "WP_007410121.1"}, {"locus_tag": "AAV34_RS10100", "strand": "+", "location": "1991985-1992884", "annotations": "hydroxymethylglutaryl-CoA_lyase", "name": "WP_032875126.1"}, {"locus_tag": "AAV34_RS10105", "strand": "+", "location": "1992898-1993677", "annotations": "enoyl-CoA_hydratase", "name": "WP_032875123.1"}, {"locus_tag": "AAV34_RS10110", "strand": "+", "location": "1993695-1995224", "annotations": "acyl-CoA_carboxylase_subunit_beta", "name": "WP_012117691.1"}, {"locus_tag": "AAV34_RS10115", "strand": "-", "location": "1995277-1995867", "annotations": "DedA_family_protein", "name": "WP_007410125.1"}, {"locus_tag": "AAV34_RS10120", "strand": "-", "location": "1995942-1996836", "annotations": "UTP--glucose-1-phosphate_uridylyltransferase", "name": "AAV34_RS10120"}, {"locus_tag": "AAV34_RS10125", "strand": "-", "location": "1996843-1997250", "annotations": "GtrA_family_protein", "name": "WP_014418060.1"}, {"locus_tag": "AAV34_RS10130", "strand": "+", "location": "1997526-1998293", "annotations": "6-carboxyhexanoate--CoA_ligase", "name": "WP_032875120.1"}, {"locus_tag": "AAV34_RS10135", "strand": "+", "location": "1998293-1999639", "annotations": "adenosylmethionine--8-amino-7-oxononanoate_transaminase", "name": "WP_032875117.1"}, {"locus_tag": "AAV34_RS10140", "strand": "+", "location": "1999629-2000789", "annotations": "8-amino-7-oxononanoate_synthase", "name": "WP_032875115.1"}, {"locus_tag": "AAV34_RS10145", "strand": "+", "location": "2000786-2001487", "annotations": "ATP-dependent_dethiobiotin_synthetase_BioD", "name": "WP_032875112.1"}, {"locus_tag": "AAV34_RS10150", "strand": "+", "location": "2001490-2002509", "annotations": "biotin_synthase_BioB", "name": "WP_003153914.1"}, {"locus_tag": "AAV34_RS10155", "strand": "+", "location": "2002511-2003707", "annotations": "cytochrome_P450", "name": "WP_032875109.1"}, {"locus_tag": "AAV34_RS10160", "strand": "+", "location": "2004011-2005456", "annotations": "GntP_family_permease", "name": "WP_032875106.1"}, {"locus_tag": "AAV34_RS10165", "strand": "+", "location": "2005481-2006182", "annotations": "CoA_transferase_subunit_A", "name": "WP_032875103.1"}, {"locus_tag": "AAV34_RS10170", "strand": "+", "location": "2006200-2006862", "annotations": "CoA_transferase_subunit_B", "name": "WP_032875100.1"}, {"locus_tag": "AAV34_RS10175", "strand": "+", "location": "2006875-2007660", "annotations": "3-hydroxybutyrate_dehydrogenase", "name": "WP_032875097.1"}, {"locus_tag": "AAV34_RS10180", "strand": "+", "location": "2008218-2009420", "annotations": "[acyl-carrier-protein]_S-malonyltransferase", "name": "WP_032875094.1"}, {"locus_tag": "AAV34_RS10185", "strand": "+", "location": "2009440-2021388", "annotations": "non-ribosomal_peptide_synthetase", "name": "WP_032875092.1"}, {"locus_tag": "AAV34_RS10190", "strand": "+", "location": "2021433-2037518", "annotations": "non-ribosomal_peptide_synthetase", "name": "WP_032875088.1"}, {"locus_tag": "AAV34_RS10195", "strand": "+", "location": "2037607-2045457", "annotations": "non-ribosomal_peptide_synthetase", "name": "WP_032875086.1"}, {"locus_tag": "AAV34_RS10200", "strand": "+", "location": "2045782-2047320", "annotations": "arabinoxylan_arabinofuranohydrolase", "name": "WP_032875084.1"}, {"locus_tag": "AAV34_RS10205", "strand": "+", "location": "2047372-2048643", "annotations": "glucuronoxylanase", "name": "WP_032875082.1"}, {"locus_tag": "AAV34_RS10210", "strand": "+", "location": "2048787-2049494", "annotations": "DNA-binding_response_regulator", "name": "WP_032875080.1"}, {"locus_tag": "AAV34_RS10215", "strand": "+", "location": "2049497-2050897", "annotations": "sensor_histidine_kinase", "name": "WP_032875079.1"}, {"locus_tag": "AAV34_RS10220", "strand": "-", "location": "2050945-2051256", "annotations": "DUF4870_domain-containing_protein", "name": "WP_032875078.1"}, {"locus_tag": "AAV34_RS10225", "strand": "+", "location": "2051717-2053216", "annotations": "endoglucanase", "name": "WP_032875077.1"}, {"locus_tag": "AAV34_RS10230", "strand": "+", "location": "2053461-2054597", "annotations": "choline_esterase", "name": "WP_032875073.1"}, {"locus_tag": "AAV34_RS10235", "strand": "-", "location": "2054867-2055136", "annotations": "hypothetical_protein", "name": "WP_014418037.1"}, {"locus_tag": "AAV34_RS10240", "strand": "-", "location": "2055281-2055715", "annotations": "MFS_transporter", "name": "WP_074534167.1"}, {"locus_tag": "AAV34_RS10245", "strand": "-", "location": "2055762-2056022", "annotations": "hypothetical_protein", "name": "WP_032875070.1"}, {"locus_tag": "AAV34_RS10250", "strand": "-", "location": "2056203-2057831", "annotations": "membrane_protein", "name": "WP_032875068.1"}, {"locus_tag": "AAV34_RS10255", "strand": "-", "location": "2057825-2058433", "annotations": "DUF4166_domain-containing_protein", "name": "WP_032875066.1"}, {"locus_tag": "AAV34_RS10260", "strand": "-", "location": "2058430-2059245", "annotations": "hypothetical_protein", "name": "WP_032875064.1"}, {"locus_tag": "AAV34_RS10265", "strand": "-", "location": "2059364-2060635", "annotations": "MFS_transporter", "name": "WP_029325933.1"}, {"locus_tag": "AAV34_RS10270", "strand": "-", "location": "2060713-2061714", "annotations": "LacI_family_DNA-binding_transcriptional_regulator", "name": "WP_032875062.1"}, {"locus_tag": "AAV34_RS10275", "strand": "-", "location": "2061798-2062634", "annotations": "KR_domain-containing_protein", "name": "WP_032875060.1"}, {"locus_tag": "AAV34_RS10280", "strand": "-", "location": "2062631-2063707", "annotations": "mannonate_dehydratase", "name": "WP_032875059.1"}, {"locus_tag": "AAV34_RS10285", "strand": "-", "location": "2063709-2064344", "annotations": "bifunctional_2-keto-4-hydroxyglutarate_aldolase/2-keto-3-deoxy-6-phosphogluconate_aldolase", "name": "WP_014418028.1"}, {"locus_tag": "AAV34_RS10290", "strand": "-", "location": "2064358-2065377", "annotations": "alcohol_dehydrogenase", "name": "WP_032875058.1"}, {"locus_tag": "S101267_RS10260", "strand": "+", "location": "1985190-1985336", "annotations": "acid-soluble_spore_protein_N", "name": "WP_013352427.1"}, {"locus_tag": "S101267_RS10265", "strand": "+", "location": "1985361-1985603", "annotations": "small_acid-soluble_spore_protein_Tlp", "name": "WP_013352428.1"}, {"locus_tag": "S101267_RS10270", "strand": "+", "location": "1985688-1986104", "annotations": "hypothetical_protein", "name": "WP_013352429.1"}, {"locus_tag": "S101267_RS10275", "strand": "+", "location": "1986120-1986419", "annotations": "hypothetical_protein", "name": "WP_013352430.1"}, {"locus_tag": "S101267_RS10280", "strand": "-", "location": "1986451-1986738", "annotations": "hypothetical_protein", "name": "WP_013352431.1"}, {"locus_tag": "S101267_RS10285", "strand": "-", "location": "1986825-1987406", "annotations": "glycerol-3-phosphate_acyltransferase", "name": "WP_013352432.1"}, {"locus_tag": "S101267_RS10290", "strand": "+", "location": "1987559-1987966", "annotations": "CoA-binding_protein", "name": "WP_013352433.1"}, {"locus_tag": "S101267_RS10295", "strand": "+", "location": "1988391-1990358", "annotations": "DNA_topoisomerase_IV_subunit_B", "name": "WP_013352434.1"}, {"locus_tag": "S101267_RS10300", "strand": "+", "location": "1990361-1992784", "annotations": "DNA_topoisomerase_IV_subunit_A", "name": "WP_013352435.1"}, {"locus_tag": "S101267_RS10305", "strand": "-", "location": "1992994-1993347", "annotations": "hypothetical_protein", "name": "WP_013352437.1"}, {"locus_tag": "S101267_RS10310", "strand": "+", "location": "1993723-1995141", "annotations": "alanine:cation_symporter_family_protein", "name": "WP_013352438.1"}, {"locus_tag": "S101267_RS10315", "strand": "+", "location": "1995898-1996341", "annotations": "hypothetical_protein", "name": "WP_013352440.1"}, {"locus_tag": "S101267_RS10320", "strand": "+", "location": "1996322-1996930", "annotations": "DUF4166_domain-containing_protein", "name": "WP_065118516.1"}, {"locus_tag": "S101267_RS10325", "strand": "+", "location": "1996924-1998534", "annotations": "membrane_protein", "name": "WP_013352442.1"}, {"locus_tag": "S101267_RS10330", "strand": "+", "location": "1998840-1999067", "annotations": "hypothetical_protein", "name": "WP_014471869.1"}, {"locus_tag": "S101267_RS10335", "strand": "+", "location": "1999337-1999648", "annotations": "DUF4870_domain-containing_protein", "name": "WP_013352443.1"}, {"locus_tag": "S101267_RS10340", "strand": "-", "location": "1999702-2001102", "annotations": "sensor_histidine_kinase", "name": "WP_013352444.1"}, {"locus_tag": "S101267_RS10345", "strand": "-", "location": "2001105-2001812", "annotations": "DNA-binding_response_regulator", "name": "WP_013352445.1"}, {"locus_tag": "S101267_RS10350", "strand": "-", "location": "2001958-2003229", "annotations": "glucuronoxylanase_xynC", "name": "WP_013352446.1"}, {"locus_tag": "S101267_RS10355", "strand": "-", "location": "2003320-2004858", "annotations": "arabinoxylan_arabinofuranohydrolase", "name": "WP_041481728.1"}, {"locus_tag": "S101267_RS10360", "strand": "-", "location": "2005029-2012879", "annotations": "non-ribosomal_peptide_synthetase", "name": "WP_013352448.1"}, {"locus_tag": "S101267_RS10365", "strand": "-", "location": "2012970-2029055", "annotations": "non-ribosomal_peptide_synthase/polyketide_synthase", "name": "WP_088030533.1"}, {"locus_tag": "S101267_RS10370", "strand": "-", "location": "2029104-2041052", "annotations": "non-ribosomal_peptide_synthetase", "name": "WP_013352450.1"}, {"locus_tag": "S101267_RS10375", "strand": "-", "location": "2041072-2042274", "annotations": "[acyl-carrier-protein]_S-malonyltransferase", "name": "WP_014470342.1"}, {"locus_tag": "S101267_RS10380", "strand": "-", "location": "2042586-2042777", "annotations": "hypothetical_protein", "name": "WP_014471874.1"}, {"locus_tag": "S101267_RS10385", "strand": "-", "location": "2043019-2043117", "annotations": "galactarate_dehydratase", "name": "WP_013352452.1"}, {"locus_tag": "S101267_RS10390", "strand": "-", "location": "2043191-2043964", "annotations": "3-hydroxybutyrate_dehydrogenase", "name": "WP_088030685.1"}, {"locus_tag": "S101267_RS10395", "strand": "-", "location": "2043989-2044645", "annotations": "CoA_transferase_subunit_B", "name": "WP_013352454.1"}, {"locus_tag": "S101267_RS10400", "strand": "-", "location": "2044663-2045364", "annotations": "CoA_transferase_subunit_A", "name": "WP_013352455.1"}, {"locus_tag": "S101267_RS10405", "strand": "-", "location": "2045546-2046742", "annotations": "cytochrome_P450", "name": "WP_013352456.1"}, {"locus_tag": "S101267_RS10410", "strand": "-", "location": "2046744-2047763", "annotations": "biotin_synthase_BioB", "name": "WP_013352457.1"}, {"locus_tag": "S101267_RS10415", "strand": "-", "location": "2047766-2048467", "annotations": "ATP-dependent_dethiobiotin_synthetase_BioD", "name": "WP_013352458.1"}, {"locus_tag": "S101267_RS10420", "strand": "-", "location": "2048464-2049624", "annotations": "8-amino-7-oxononanoate_synthase", "name": "WP_013352459.1"}, {"locus_tag": "S101267_RS10425", "strand": "-", "location": "2049614-2050960", "annotations": "adenosylmethionine--8-amino-7-oxononanoate_transaminase", "name": "WP_013352460.1"}, {"locus_tag": "S101267_RS10430", "strand": "-", "location": "2050957-2051727", "annotations": "6-carboxyhexanoate--CoA_ligase", "name": "WP_013352461.1"}, {"locus_tag": "S101267_RS10435", "strand": "+", "location": "2052003-2052410", "annotations": "GtrA_family_protein", "name": "WP_013352462.1"}, {"locus_tag": "S101267_RS10440", "strand": "+", "location": "2052417-2053310", "annotations": "UTP--glucose-1-phosphate_uridylyltransferase", "name": "WP_013352463.1"}, {"locus_tag": "S101267_RS10445", "strand": "+", "location": "2053385-2053975", "annotations": "DedA_family_protein", "name": "WP_013352464.1"}, {"locus_tag": "S101267_RS10450", "strand": "-", "location": "2054031-2055560", "annotations": "acyl-CoA_carboxylase_subunit_beta", "name": "WP_013352465.1"}, {"locus_tag": "S101267_RS10455", "strand": "-", "location": "2055578-2056357", "annotations": "3-hydroxybutyryl-CoA_dehydratase", "name": "WP_013352466.1"}, {"locus_tag": "S101267_RS10460", "strand": "-", "location": "2056371-2057270", "annotations": "hydroxymethylglutaryl-CoA_lyase", "name": "WP_013352467.1"}, {"locus_tag": "S101267_RS10465", "strand": "-", "location": "2057286-2057498", "annotations": "acetyl-CoA_carboxylase_biotin_carboxyl_carrier_protein_subunit", "name": "WP_013352468.1"}, {"locus_tag": "S101267_RS10470", "strand": "-", "location": "2057495-2058844", "annotations": "acetyl-CoA_carboxylase_biotin_carboxylase_subunit", "name": "WP_013352469.1"}, {"locus_tag": "S101267_RS10475", "strand": "-", "location": "2058866-2060506", "annotations": "AMP-binding_protein", "name": "S101267_RS10475"}, {"locus_tag": "S101267_RS10480", "strand": "-", "location": "2060551-2061693", "annotations": "acyl-CoA_dehydrogenase", "name": "WP_013352472.1"}, {"locus_tag": "S101267_RS10485", "strand": "-", "location": "2061829-2063373", "annotations": "hypothetical_protein", "name": "WP_013352473.1"}, {"locus_tag": "S101267_RS10490", "strand": "-", "location": "2063495-2063875", "annotations": "DUF1360_domain-containing_protein", "name": "WP_013352474.1"}, {"locus_tag": "S101267_RS10495", "strand": "-", "location": "2063948-2067754", "annotations": "non-ribosomal_peptide_synthase", "name": "WP_013352475.1"}, {"locus_tag": "S101267_RS10500", "strand": "-", "location": "2067774-2075450", "annotations": "D-alanine--poly(phosphoribitol)_ligase_subunit_DltA", "name": "WP_088030534.1"}, {"locus_tag": "S101267_RS10505", "strand": "-", "location": "2075694-2075903", "annotations": "hypothetical_protein", "name": "WP_076984029.1"}, {"locus_tag": "S101267_RS10510", "strand": "-", "location": "2075939-2077414", "annotations": "D-alanyl-D-alanine_carboxypeptidase/D-alanyl-D-alanine-endopeptidase", "name": "WP_013352477.1"}, {"locus_tag": "S101267_RS10515", "strand": "-", "location": "2077433-2078401", "annotations": "aldose_1-epimerase", "name": "WP_013352478.1"}, {"locus_tag": "S101267_RS10520", "strand": "-", "location": "2078508-2079896", "annotations": "MATE_family_efflux_transporter", "name": "WP_013352479.1"}, {"locus_tag": "S101267_RS10525", "strand": "+", "location": "2080125-2080667", "annotations": "hypothetical_protein", "name": "WP_013352480.1"}, {"locus_tag": "S101267_RS10535", "strand": "-", "location": "2080913-2081458", "annotations": "site-specific_integrase", "name": "WP_013352481.1"}, {"locus_tag": "S101267_RS10540", "strand": "-", "location": "2081774-2082004", "annotations": "helix-turn-helix_domain-containing_protein", "name": "WP_013352482.1"}, {"locus_tag": "S101267_RS10545", "strand": "+", "location": "2082248-2084020", "annotations": "gamma-glutamyltransferase", "name": "WP_013352483.1"}, {"locus_tag": "S101267_RS10550", "strand": "-", "location": "2084067-2085242", "annotations": "MFS_transporter", "name": "WP_013352484.1"}, {"locus_tag": "S101267_RS10555", "strand": "-", "location": "2085380-2085682", "annotations": "ArsR_family_transcriptional_regulator", "name": "WP_007407355.1"}, {"locus_tag": "S101267_RS10560", "strand": "-", "location": "2085714-2087642", "annotations": "threonine--tRNA_ligase", "name": "WP_013352485.1"}, {"locus_tag": "S101267_RS10565", "strand": "-", "location": "2088280-2089761", "annotations": "glutamate_synthase_subunit_beta", "name": "WP_013352486.1"}, {"locus_tag": "S101267_RS10570", "strand": "-", "location": "2089778-2094337", "annotations": "glutamate_synthase_large_subunit", "name": "WP_014471884.1"}, {"locus_tag": "S101267_RS10575", "strand": "+", "location": "2094483-2095385", "annotations": "LysR_family_transcriptional_regulator", "name": "WP_013352488.1"}, {"locus_tag": "AW02_RS09355", "strand": "+", "location": "1951142-1952098", "annotations": "sugar_kinase", "name": "WP_024085358.1"}, {"locus_tag": "AW02_RS09360", "strand": "+", "location": "1952128-1953147", "annotations": "alcohol_dehydrogenase", "name": "WP_024085359.1"}, {"locus_tag": "AW02_RS09365", "strand": "+", "location": "1953161-1953796", "annotations": "ketohydroxyglutarate_aldolase", "name": "WP_003153952.1"}, {"locus_tag": "AW02_RS09370", "strand": "+", "location": "1953798-1954874", "annotations": "mannonate_dehydratase", "name": "WP_024085361.1"}, {"locus_tag": "AW02_RS09375", "strand": "+", "location": "1954871-1955707", "annotations": "dioxygenase", "name": "WP_024085362.1"}, {"locus_tag": "AW02_RS09380", "strand": "+", "location": "1955791-1956792", "annotations": "LacI_family_transcriptional_regulator", "name": "WP_024085363.1"}, {"locus_tag": "AW02_RS09385", "strand": "+", "location": "1956859-1957155", "annotations": "MFS_transporter", "name": "AW02_RS09385"}, {"locus_tag": "AW02_RS09390", "strand": "+", "location": "1957361-1958176", "annotations": "hypothetical_protein", "name": "WP_003153945.1"}, {"locus_tag": "AW02_RS09395", "strand": "+", "location": "1958173-1958781", "annotations": "DUF4166_domain-containing_protein", "name": "WP_024085365.1"}, {"locus_tag": "AW02_RS09400", "strand": "+", "location": "1958775-1960403", "annotations": "membrane_protein", "name": "WP_046341260.1"}, {"locus_tag": "AW02_RS09405", "strand": "-", "location": "1961098-1961690", "annotations": "choline_esterase", "name": "AW02_RS09405"}, {"locus_tag": "AW02_RS09410", "strand": "-", "location": "1961777-1963276", "annotations": "endoglucanase", "name": "WP_046341262.1"}, {"locus_tag": "AW02_RS09415", "strand": "+", "location": "1963745-1964056", "annotations": "DUF4870_domain-containing_protein", "name": "WP_014305088.1"}, {"locus_tag": "AW02_RS09420", "strand": "-", "location": "1964108-1965508", "annotations": "sensor_histidine_kinase", "name": "WP_046341263.1"}, {"locus_tag": "AW02_RS09425", "strand": "-", "location": "1965511-1966218", "annotations": "DNA-binding_response_regulator", "name": "WP_046341264.1"}, {"locus_tag": "AW02_RS09430", "strand": "-", "location": "1966360-1967631", "annotations": "glucuronoxylanase_xynC", "name": "WP_024085374.1"}, {"locus_tag": "AW02_RS09435", "strand": "-", "location": "1967683-1969221", "annotations": "arabinoxylan_arabinofuranohydrolase", "name": "WP_003153930.1"}, {"locus_tag": "AW02_RS09440", "strand": "-", "location": "1969547-1977400", "annotations": "non-ribosomal_peptide_synthetase", "name": "WP_046341265.1"}, {"locus_tag": "AW02_RS09445", "strand": "-", "location": "1977489-1993577", "annotations": "non-ribosomal_peptide_synthetase", "name": "WP_024085376.1"}, {"locus_tag": "AW02_RS09450", "strand": "-", "location": "1993622-2005570", "annotations": "non-ribosomal_peptide_synthetase", "name": "WP_024085377.1"}, {"locus_tag": "AW02_RS09455", "strand": "-", "location": "2005590-2006792", "annotations": "[acyl-carrier-protein]_S-malonyltransferase", "name": "WP_024085378.1"}, {"locus_tag": "AW02_RS20125", "strand": "-", "location": "2007107-2007301", "annotations": "hypothetical_protein", "name": "WP_071543400.1"}, {"locus_tag": "AW02_RS09460", "strand": "-", "location": "2007348-2008133", "annotations": "3-hydroxybutyrate_dehydrogenase", "name": "WP_014305097.1"}, {"locus_tag": "AW02_RS09465", "strand": "-", "location": "2008146-2008808", "annotations": "CoA_transferase_subunit_B", "name": "WP_007410136.1"}, {"locus_tag": "AW02_RS09470", "strand": "-", "location": "2008826-2009527", "annotations": "CoA_transferase_subunit_A", "name": "WP_003153920.1"}, {"locus_tag": "AW02_RS09475", "strand": "-", "location": "2009552-2010997", "annotations": "GntP_family_permease", "name": "WP_024085379.1"}, {"locus_tag": "AW02_RS09480", "strand": "-", "location": "2011301-2012497", "annotations": "cytochrome_P450", "name": "WP_014305101.1"}, {"locus_tag": "AW02_RS09485", "strand": "-", "location": "2012499-2013518", "annotations": "biotin_synthase_BioB", "name": "WP_003153914.1"}, {"locus_tag": "AW02_RS09490", "strand": "-", "location": "2013521-2014222", "annotations": "ATP-dependent_dethiobiotin_synthetase_BioD", "name": "WP_024085380.1"}, {"locus_tag": "AW02_RS09495", "strand": "-", "location": "2014219-2015379", "annotations": "8-amino-7-oxononanoate_synthase", "name": "WP_024085381.1"}, {"locus_tag": "AW02_RS09500", "strand": "-", "location": "2015369-2016715", "annotations": "adenosylmethionine--8-amino-7-oxononanoate_transaminase", "name": "WP_024085382.1"}, {"locus_tag": "AW02_RS09505", "strand": "-", "location": "2016712-2017482", "annotations": "6-carboxyhexanoate--CoA_ligase", "name": "WP_015388156.1"}, {"locus_tag": "AW02_RS09510", "strand": "+", "location": "2017761-2018168", "annotations": "GtrA_family_protein", "name": "WP_024085383.1"}, {"locus_tag": "AW02_RS09515", "strand": "+", "location": "2018175-2019068", "annotations": "UTP--glucose-1-phosphate_uridylyltransferase", "name": "WP_024085384.1"}, {"locus_tag": "AW02_RS09520", "strand": "+", "location": "2019143-2019733", "annotations": "DedA_family_protein", "name": "WP_007410125.1"}, {"locus_tag": "AW02_RS09525", "strand": "-", "location": "2019787-2021316", "annotations": "acyl-CoA_carboxylase_subunit_beta", "name": "WP_024085385.1"}, {"locus_tag": "AW02_RS09530", "strand": "-", "location": "2021334-2022113", "annotations": "3-hydroxybutyryl-CoA_dehydratase", "name": "WP_024085386.1"}, {"locus_tag": "AW02_RS09535", "strand": "-", "location": "2022127-2023026", "annotations": "hydroxymethylglutaryl-CoA_lyase", "name": "WP_024085387.1"}, {"locus_tag": "AW02_RS09540", "strand": "-", "location": "2023042-2023254", "annotations": "acetyl-CoA_carboxylase_biotin_carboxyl_carrier_protein_subunit", "name": "WP_007410121.1"}, {"locus_tag": "AW02_RS09545", "strand": "-", "location": "2023251-2024600", "annotations": "acetyl-CoA_carboxylase_biotin_carboxylase_subunit", "name": "WP_024085389.1"}, {"locus_tag": "AW02_RS09550", "strand": "-", "location": "2024622-2026262", "annotations": "AMP-binding_protein", "name": "WP_015388153.1"}, {"locus_tag": "AW02_RS09555", "strand": "-", "location": "2026307-2027449", "annotations": "acyl-CoA_dehydrogenase", "name": "WP_024085390.1"}, {"locus_tag": "AW02_RS09560", "strand": "-", "location": "2027591-2029129", "annotations": "hypothetical_protein", "name": "WP_015388152.1"}, {"locus_tag": "AW02_RS09565", "strand": "-", "location": "2029251-2029631", "annotations": "DUF1360_domain-containing_protein", "name": "WP_015388151.1"}, {"locus_tag": "AW02_RS09570", "strand": "-", "location": "2029706-2033509", "annotations": "non-ribosomal_peptide_synthase", "name": "WP_015388150.1"}, {"locus_tag": "AW02_RS09575", "strand": "-", "location": "2033528-2044303", "annotations": "non-ribosomal_peptide_synthetase", "name": "WP_046341266.1"}, {"locus_tag": "AW02_RS09580", "strand": "-", "location": "2044329-2051978", "annotations": "non-ribosomal_peptide_synthetase", "name": "WP_046341267.1"}, {"locus_tag": "AW02_RS09585", "strand": "-", "location": "2051994-2059691", "annotations": "non-ribosomal_peptide_synthetase", "name": "WP_024085397.1"}, {"locus_tag": "AW02_RS09590", "strand": "-", "location": "2059717-2067375", "annotations": "non-ribosomal_peptide_synthetase", "name": "WP_046341268.1"}, {"locus_tag": "AW02_RS09595", "strand": "-", "location": "2067622-2067844", "annotations": "hypothetical_protein", "name": "AW02_RS09595"}, {"locus_tag": "AW02_RS09600", "strand": "-", "location": "2067855-2069330", "annotations": "D-alanyl-D-alanine_carboxypeptidase/D-alanyl-D-alanine-endopeptidase", "name": "WP_024085392.1"}, {"locus_tag": "AW02_RS09605", "strand": "-", "location": "2069349-2070317", "annotations": "aldose_1-epimerase", "name": "WP_024085393.1"}, {"locus_tag": "AW02_RS09610", "strand": "-", "location": "2070433-2071821", "annotations": "MATE_family_efflux_transporter", "name": "WP_003153854.1"}, {"locus_tag": "AW02_RS09615", "strand": "+", "location": "2072050-2072592", "annotations": "hypothetical_protein", "name": "WP_015388142.1"}, {"locus_tag": "AW02_RS09620", "strand": "+", "location": "2072935-2074587", "annotations": "hypothetical_protein", "name": "WP_052719510.1"}, {"locus_tag": "AW02_RS09625", "strand": "+", "location": "2074584-2075015", "annotations": "SMI1_/_KNR4", "name": "WP_046341269.1"}, {"locus_tag": "AW02_RS09630", "strand": "+", "location": "2075170-2075787", "annotations": "hypothetical_protein", "name": "WP_046341270.1"}, {"locus_tag": "AW02_RS09635", "strand": "-", "location": "2075832-2076845", "annotations": "N-acetylmuramoyl-L-alanine_amidase", "name": "WP_046341271.1"}, {"locus_tag": "AW02_RS09640", "strand": "-", "location": "2076905-2077168", "annotations": "phage_holin", "name": "WP_046341272.1"}, {"locus_tag": "AW02_RS09645", "strand": "-", "location": "2077183-2077452", "annotations": "protein_xhlA", "name": "WP_046341484.1"}, {"locus_tag": "AW02_RS09650", "strand": "-", "location": "2077538-2077726", "annotations": "XkdX_family_protein", "name": "WP_043867136.1"}, {"locus_tag": "AW02_RS09655", "strand": "-", "location": "2077723-2078085", "annotations": "hypothetical_protein", "name": "WP_046341274.1"}, {"locus_tag": "AW02_RS09660", "strand": "-", "location": "2078082-2079314", "annotations": "DUF2479_domain-containing_protein", "name": "WP_046341275.1"}, {"locus_tag": "AW02_RS09665", "strand": "-", "location": "2079331-2081892", "annotations": "peptidase_G2", "name": "WP_046341276.1"}, {"locus_tag": "AW02_RS09670", "strand": "-", "location": "2081932-2083635", "annotations": "alkaline_phosphatase", "name": "WP_046341277.1"}, {"locus_tag": "AW02_RS09675", "strand": "-", "location": "2083647-2084486", "annotations": "phage_tail_family_protein", "name": "WP_046341278.1"}, {"locus_tag": "BSF20_RS16830", "strand": "+", "location": "3236996-3241555", "annotations": "glutamate_synthase_large_subunit", "name": "WP_044053321.1"}, {"locus_tag": "BSF20_RS16835", "strand": "+", "location": "3241572-3243053", "annotations": "FAD-binding_protein", "name": "WP_003153838.1"}, {"locus_tag": "BSF20_RS16840", "strand": "-", "location": "3243429-3244409", "annotations": "alcohol_dehydrogenase", "name": "WP_044053320.1"}, {"locus_tag": "BSF20_RS16845", "strand": "+", "location": "3244528-3245394", "annotations": "LysR_family_transcriptional_regulator", "name": "WP_044053319.1"}, {"locus_tag": "BSF20_RS16850", "strand": "+", "location": "3245391-3245687", "annotations": "threonyl-tRNA_synthetase", "name": "WP_072588477.1"}, {"locus_tag": "BSF20_RS16855", "strand": "+", "location": "3245725-3246027", "annotations": "ArsR_family_transcriptional_regulator", "name": "WP_003153841.1"}, {"locus_tag": "BSF20_RS16860", "strand": "+", "location": "3246171-3247346", "annotations": "MFS_transporter", "name": "WP_024085450.1"}, {"locus_tag": "BSF20_RS16865", "strand": "-", "location": "3247393-3249168", "annotations": "gamma-glutamyltransferase", "name": "WP_044053318.1"}, {"locus_tag": "BSF20_RS16870", "strand": "+", "location": "3249412-3249642", "annotations": "helix-turn-helix_domain-containing_protein", "name": "WP_003153848.1"}, {"locus_tag": "BSF20_RS16875", "strand": "+", "location": "3249957-3250502", "annotations": "site-specific_integrase", "name": "WP_003153850.1"}, {"locus_tag": "BSF20_RS16885", "strand": "-", "location": "3250763-3251305", "annotations": "hypothetical_protein", "name": "WP_015388142.1"}, {"locus_tag": "BSF20_RS16890", "strand": "+", "location": "3251534-3252922", "annotations": "MATE_family_efflux_transporter", "name": "WP_044053408.1"}, {"locus_tag": "BSF20_RS16895", "strand": "+", "location": "3253039-3254007", "annotations": "aldose_1-epimerase", "name": "WP_044053602.1"}, {"locus_tag": "BSF20_RS16900", "strand": "+", "location": "3254026-3255501", "annotations": "D-alanyl-D-alanine_carboxypeptidase/D-alanyl-D-alanine-endopeptidase", "name": "WP_072588478.1"}, {"locus_tag": "BSF20_RS16905", "strand": "+", "location": "3255981-3263639", "annotations": "D-alanine--poly(phosphoribitol)_ligase_subunit_DltA", "name": "WP_072588479.1"}, {"locus_tag": "BSF20_RS16910", "strand": "+", "location": "3263665-3271362", "annotations": "D-alanine--poly(phosphoribitol)_ligase_subunit_DltA", "name": "WP_072588480.1"}, {"locus_tag": "BSF20_RS16915", "strand": "+", "location": "3271378-3279027", "annotations": "D-alanine--poly(phosphoribitol)_ligase_subunit_DltA", "name": "WP_072588481.1"}, {"locus_tag": "BSF20_RS16920", "strand": "+", "location": "3279053-3289828", "annotations": "D-alanine--poly(phosphoribitol)_ligase_subunit_DltA", "name": "WP_072588482.1"}, {"locus_tag": "BSF20_RS16925", "strand": "+", "location": "3289847-3293650", "annotations": "non-ribosomal_peptide_synthase", "name": "WP_072588483.1"}, {"locus_tag": "BSF20_RS16930", "strand": "+", "location": "3293725-3294105", "annotations": "DUF1360_domain-containing_protein", "name": "WP_003153891.1"}, {"locus_tag": "BSF20_RS16935", "strand": "+", "location": "3294227-3295765", "annotations": "hypothetical_protein", "name": "WP_072588484.1"}, {"locus_tag": "BSF20_RS16940", "strand": "+", "location": "3295908-3297050", "annotations": "acyl-CoA_dehydrogenase", "name": "WP_014305112.1"}, {"locus_tag": "BSF20_RS16945", "strand": "+", "location": "3297095-3298735", "annotations": "AMP-binding_protein", "name": "WP_072588485.1"}, {"locus_tag": "BSF20_RS16950", "strand": "+", "location": "3298757-3300106", "annotations": "acetyl-CoA_carboxylase_biotin_carboxylase_subunit", "name": "WP_072588486.1"}, {"locus_tag": "BSF20_RS16955", "strand": "+", "location": "3300103-3300315", "annotations": "acetyl-CoA_carboxylase_biotin_carboxyl_carrier_protein_subunit", "name": "WP_007410121.1"}, {"locus_tag": "BSF20_RS16960", "strand": "+", "location": "3300331-3301230", "annotations": "hydroxymethylglutaryl-CoA_lyase", "name": "WP_024085387.1"}, {"locus_tag": "BSF20_RS16965", "strand": "+", "location": "3301244-3302023", "annotations": "enoyl-CoA_hydratase", "name": "WP_044053257.1"}, {"locus_tag": "BSF20_RS16970", "strand": "+", "location": "3302041-3303570", "annotations": "acyl-CoA_carboxylase_subunit_beta", "name": "WP_007410124.1"}, {"locus_tag": "BSF20_RS16975", "strand": "-", "location": "3303624-3304214", "annotations": "DedA_family_protein", "name": "WP_007410125.1"}, {"locus_tag": "BSF20_RS16980", "strand": "-", "location": "3304289-3305182", "annotations": "UTP--glucose-1-phosphate_uridylyltransferase", "name": "WP_043867178.1"}, {"locus_tag": "BSF20_RS16985", "strand": "-", "location": "3305189-3305596", "annotations": "GtrA_family_protein", "name": "WP_014305106.1"}, {"locus_tag": "BSF20_RS16990", "strand": "+", "location": "3305875-3306645", "annotations": "6-carboxyhexanoate--CoA_ligase", "name": "WP_060657270.1"}, {"locus_tag": "BSF20_RS16995", "strand": "+", "location": "3306642-3307988", "annotations": "adenosylmethionine--8-amino-7-oxononanoate_transaminase", "name": "WP_024085382.1"}, {"locus_tag": "BSF20_RS17000", "strand": "+", "location": "3307978-3309138", "annotations": "8-amino-7-oxononanoate_synthase", "name": "WP_058906068.1"}, {"locus_tag": "BSF20_RS17005", "strand": "+", "location": "3309135-3309836", "annotations": "ATP-dependent_dethiobiotin_synthetase_BioD", "name": "WP_024085380.1"}, {"locus_tag": "BSF20_RS17010", "strand": "+", "location": "3309839-3310858", "annotations": "biotin_synthase_BioB", "name": "WP_003153914.1"}, {"locus_tag": "BSF20_RS17015", "strand": "+", "location": "3310860-3312056", "annotations": "cytochrome_P450", "name": "WP_014305101.1"}, {"locus_tag": "BSF20_RS17020", "strand": "+", "location": "3312360-3313805", "annotations": "GntP_family_permease", "name": "WP_072588487.1"}, {"locus_tag": "BSF20_RS17025", "strand": "+", "location": "3313830-3314531", "annotations": "CoA_transferase_subunit_A", "name": "WP_003153920.1"}, {"locus_tag": "BSF20_RS17030", "strand": "+", "location": "3314549-3315211", "annotations": "CoA_transferase_subunit_B", "name": "WP_012117682.1"}, {"locus_tag": "BSF20_RS17035", "strand": "+", "location": "3315224-3316009", "annotations": "3-hydroxybutyrate_dehydrogenase", "name": "WP_014305097.1"}, {"locus_tag": "BSF20_RS17040", "strand": "+", "location": "3316056-3316250", "annotations": "hypothetical_protein", "name": "WP_071543400.1"}, {"locus_tag": "BSF20_RS17045", "strand": "+", "location": "3316565-3317767", "annotations": "[acyl-carrier-protein]_S-malonyltransferase", "name": "WP_072588488.1"}, {"locus_tag": "BSF20_RS17050", "strand": "+", "location": "3317787-3329738", "annotations": "non-ribosomal_peptide_synthetase", "name": "WP_072588489.1"}, {"locus_tag": "BSF20_RS17055", "strand": "+", "location": "3329783-3345871", "annotations": "non-ribosomal_peptide_synthase/polyketide_synthase", "name": "WP_072588490.1"}, {"locus_tag": "BSF20_RS17060", "strand": "+", "location": "3345960-3353813", "annotations": "D-alanine--poly(phosphoribitol)_ligase_subunit_DltA", "name": "WP_060657276.1"}, {"locus_tag": "BSF20_RS17065", "strand": "+", "location": "3354137-3355675", "annotations": "arabinoxylan_arabinofuranohydrolase", "name": "WP_003153930.1"}, {"locus_tag": "BSF20_RS17070", "strand": "+", "location": "3355727-3356998", "annotations": "glucuronoxylanase", "name": "WP_044053249.1"}, {"locus_tag": "BSF20_RS17075", "strand": "+", "location": "3357140-3357847", "annotations": "DNA-binding_response_regulator", "name": "WP_060657278.1"}, {"locus_tag": "BSF20_RS17080", "strand": "+", "location": "3357850-3359250", "annotations": "sensor_histidine_kinase", "name": "WP_044053247.1"}, {"locus_tag": "BSF20_RS17085", "strand": "-", "location": "3359302-3359613", "annotations": "DUF4870_domain-containing_protein", "name": "WP_014305088.1"}, {"locus_tag": "BSF20_RS17090", "strand": "+", "location": "3360074-3361573", "annotations": "endoglucanase", "name": "WP_060657280.1"}, {"locus_tag": "BSF20_RS17095", "strand": "+", "location": "3361869-3362762", "annotations": "hypothetical_protein", "name": "WP_060657282.1"}, {"locus_tag": "BSF20_RS17100", "strand": "+", "location": "3362752-3363324", "annotations": "hypothetical_protein", "name": "WP_014418038.1"}, {"locus_tag": "BSF20_RS17105", "strand": "-", "location": "3363805-3364068", "annotations": "hypothetical_protein", "name": "WP_060657284.1"}, {"locus_tag": "BSF20_RS17110", "strand": "-", "location": "3364190-3365818", "annotations": "hypothetical_protein", "name": "WP_072588492.1"}, {"locus_tag": "BSF20_RS17115", "strand": "-", "location": "3365812-3366420", "annotations": "DUF4166_domain-containing_protein", "name": "WP_032858600.1"}, {"locus_tag": "BSF20_RS17120", "strand": "-", "location": "3366417-3367232", "annotations": "hypothetical_protein", "name": "WP_003153945.1"}, {"locus_tag": "BSF20_RS17125", "strand": "-", "location": "3367351-3368622", "annotations": "MFS_transporter", "name": "WP_072588493.1"}, {"locus_tag": "BSF20_RS17130", "strand": "-", "location": "3368689-3369690", "annotations": "LacI_family_DNA-binding_transcriptional_regulator", "name": "WP_072588494.1"}, {"locus_tag": "BSF20_RS17135", "strand": "-", "location": "3369774-3370610", "annotations": "KR_domain-containing_protein", "name": "WP_072588495.1"}, {"locus_tag": "BSF20_RS17140", "strand": "-", "location": "3370607-3371683", "annotations": "mannonate_dehydratase", "name": "WP_072588496.1"}, {"locus_tag": "BSF20_RS17145", "strand": "-", "location": "3371685-3372320", "annotations": "bifunctional_2-keto-4-hydroxyglutarate_aldolase/2-keto-3-deoxy-6-phosphogluconate_aldolase", "name": "WP_012117658.1"}, {"locus_tag": "BSF20_RS17150", "strand": "-", "location": "3372334-3373353", "annotations": "alcohol_dehydrogenase", "name": "WP_072588497.1"}, {"locus_tag": "MA22_RS11815", "strand": "+", "location": "2441596-2442552", "annotations": "sugar_kinase", "name": "WP_044053240.1"}, {"locus_tag": "MA22_RS11820", "strand": "+", "location": "2442582-2443601", "annotations": "alcohol_dehydrogenase", "name": "WP_044053241.1"}, {"locus_tag": "MA22_RS11825", "strand": "+", "location": "2443615-2444250", "annotations": "ketohydroxyglutarate_aldolase", "name": "WP_044053242.1"}, {"locus_tag": "MA22_RS11830", "strand": "+", "location": "2444252-2445328", "annotations": "mannonate_dehydratase", "name": "WP_024085361.1"}, {"locus_tag": "MA22_RS11835", "strand": "+", "location": "2445325-2446162", "annotations": "D-mannonate_oxidoreductase", "name": "MA22_RS11835"}, {"locus_tag": "MA22_RS11840", "strand": "+", "location": "2446246-2447247", "annotations": "LacI_family_transcriptional_regulator", "name": "WP_044053243.1"}, {"locus_tag": "MA22_RS11845", "strand": "+", "location": "2447314-2448585", "annotations": "MFS_transporter", "name": "WP_044053244.1"}, {"locus_tag": "MA22_RS11850", "strand": "+", "location": "2448704-2449519", "annotations": "hypothetical_protein", "name": "WP_003153945.1"}, {"locus_tag": "MA22_RS11855", "strand": "+", "location": "2449516-2450124", "annotations": "DUF4166_domain-containing_protein", "name": "WP_032858600.1"}, {"locus_tag": "MA22_RS11860", "strand": "+", "location": "2450118-2451746", "annotations": "membrane_protein", "name": "WP_044053245.1"}, {"locus_tag": "MA22_RS11865", "strand": "-", "location": "2452405-2452826", "annotations": "choline_esterase", "name": "MA22_RS11865"}, {"locus_tag": "MA22_RS11870", "strand": "-", "location": "2452916-2454415", "annotations": "endoglucanase", "name": "WP_044053246.1"}, {"locus_tag": "MA22_RS11875", "strand": "+", "location": "2454876-2455187", "annotations": "DUF4870_domain-containing_protein", "name": "WP_014305088.1"}, {"locus_tag": "MA22_RS11880", "strand": "-", "location": "2455239-2456639", "annotations": "sensor_histidine_kinase", "name": "WP_044053247.1"}, {"locus_tag": "MA22_RS11885", "strand": "-", "location": "2456642-2457349", "annotations": "DNA-binding_response_regulator", "name": "WP_044053248.1"}, {"locus_tag": "MA22_RS11890", "strand": "-", "location": "2457491-2458762", "annotations": "glucuronoxylanase", "name": "WP_044053249.1"}, {"locus_tag": "MA22_RS11895", "strand": "-", "location": "2458814-2460352", "annotations": "arabinoxylan_arabinofuranohydrolase", "name": "WP_003153930.1"}, {"locus_tag": "MA22_RS11900", "strand": "-", "location": "2460678-2468531", "annotations": "non-ribosomal_peptide_synthetase", "name": "WP_044053250.1"}, {"locus_tag": "MA22_RS11905", "strand": "-", "location": "2468620-2484708", "annotations": "non-ribosomal_peptide_synthetase", "name": "WP_044053251.1"}, {"locus_tag": "MA22_RS11910", "strand": "-", "location": "2484753-2496701", "annotations": "non-ribosomal_peptide_synthetase", "name": "WP_044053252.1"}, {"locus_tag": "MA22_RS11915", "strand": "-", "location": "2496721-2497923", "annotations": "[acyl-carrier-protein]_S-malonyltransferase", "name": "WP_044053253.1"}, {"locus_tag": "MA22_RS19395", "strand": "-", "location": "2498238-2498432", "annotations": "hypothetical_protein", "name": "WP_071543400.1"}, {"locus_tag": "MA22_RS11920", "strand": "-", "location": "2498479-2499264", "annotations": "3-hydroxybutyrate_dehydrogenase", "name": "WP_032857961.1"}, {"locus_tag": "MA22_RS11925", "strand": "-", "location": "2499277-2499939", "annotations": "CoA_transferase_subunit_B", "name": "WP_015388161.1"}, {"locus_tag": "MA22_RS11930", "strand": "-", "location": "2499957-2500658", "annotations": "CoA_transferase_subunit_A", "name": "WP_003153920.1"}, {"locus_tag": "MA22_RS11935", "strand": "-", "location": "2500683-2502128", "annotations": "GntP_family_permease", "name": "WP_044053254.1"}, {"locus_tag": "MA22_RS11940", "strand": "-", "location": "2502432-2503628", "annotations": "cytochrome_P450", "name": "WP_014305101.1"}, {"locus_tag": "MA22_RS11945", "strand": "-", "location": "2503630-2504649", "annotations": "biotin_synthase_BioB", "name": "WP_003153914.1"}, {"locus_tag": "MA22_RS11950", "strand": "-", "location": "2504652-2505353", "annotations": "ATP-dependent_dethiobiotin_synthetase_BioD", "name": "WP_044053255.1"}, {"locus_tag": "MA22_RS11955", "strand": "-", "location": "2505350-2506510", "annotations": "8-amino-7-oxononanoate_synthase", "name": "WP_014305104.1"}, {"locus_tag": "MA22_RS11960", "strand": "-", "location": "2506500-2507846", "annotations": "adenosylmethionine--8-amino-7-oxononanoate_transaminase", "name": "WP_025851042.1"}, {"locus_tag": "MA22_RS11965", "strand": "-", "location": "2507843-2508613", "annotations": "6-carboxyhexanoate--CoA_ligase", "name": "WP_044053256.1"}, {"locus_tag": "MA22_RS11970", "strand": "+", "location": "2508892-2509299", "annotations": "GtrA_family_protein", "name": "WP_025851040.1"}, {"locus_tag": "MA22_RS11975", "strand": "+", "location": "2509306-2510199", "annotations": "UTP--glucose-1-phosphate_uridylyltransferase", "name": "WP_043867178.1"}, {"locus_tag": "MA22_RS11980", "strand": "+", "location": "2510274-2510864", "annotations": "DedA_family_protein", "name": "WP_007410125.1"}, {"locus_tag": "MA22_RS11985", "strand": "-", "location": "2510918-2512447", "annotations": "acyl-CoA_carboxylase_subunit_beta", "name": "WP_007410124.1"}, {"locus_tag": "MA22_RS11990", "strand": "-", "location": "2512465-2513244", "annotations": "enoyl-CoA_hydratase", "name": "WP_044053257.1"}, {"locus_tag": "MA22_RS11995", "strand": "-", "location": "2513258-2514157", "annotations": "hydroxymethylglutaryl-CoA_lyase", "name": "WP_014305109.1"}, {"locus_tag": "MA22_RS12000", "strand": "-", "location": "2514173-2514385", "annotations": "acetyl-CoA_carboxylase_biotin_carboxyl_carrier_protein_subunit", "name": "WP_007410121.1"}, {"locus_tag": "MA22_RS12005", "strand": "-", "location": "2514382-2515731", "annotations": "acetyl-CoA_carboxylase_biotin_carboxylase_subunit", "name": "WP_044053258.1"}, {"locus_tag": "MA22_RS12010", "strand": "-", "location": "2515753-2517393", "annotations": "AMP-binding_protein", "name": "WP_044053259.1"}, {"locus_tag": "MA22_RS12015", "strand": "-", "location": "2517438-2518580", "annotations": "acyl-CoA_dehydrogenase", "name": "WP_014305112.1"}, {"locus_tag": "MA22_RS12020", "strand": "-", "location": "2518723-2520261", "annotations": "hypothetical_protein", "name": "WP_015388152.1"}, {"locus_tag": "MA22_RS12025", "strand": "-", "location": "2520383-2520763", "annotations": "DUF1360_domain-containing_protein", "name": "WP_003153891.1"}, {"locus_tag": "MA22_RS12030", "strand": "-", "location": "2520839-2524642", "annotations": "non-ribosomal_peptide_synthase", "name": "WP_044053260.1"}, {"locus_tag": "MA22_RS12035", "strand": "-", "location": "2524661-2528509", "annotations": "non-ribosomal_peptide_synthetase", "name": "MA22_RS12035"}, {"locus_tag": "MA22_RS12040", "strand": "+", "location": "2528520-2530330", "annotations": "hypothetical_protein", "name": "WP_044053589.1"}, {"locus_tag": "MA22_RS12045", "strand": "+", "location": "2530352-2538067", "annotations": "non-ribosomal_peptide_synthetase", "name": "WP_044053590.1"}, {"locus_tag": "MA22_RS12050", "strand": "+", "location": "2538238-2538544", "annotations": "hypothetical_protein", "name": "MA22_RS12050"}, {"locus_tag": "MA22_RS12055", "strand": "+", "location": "2539574-2539825", "annotations": "hypothetical_protein", "name": "MA22_RS12055"}, {"locus_tag": "MA22_RS12060", "strand": "+", "location": "2539798-2541084", "annotations": "surfactin_synthetase", "name": "WP_080292310.1"}, {"locus_tag": "MA22_RS12065", "strand": "+", "location": "2541119-2544955", "annotations": "non-ribosomal_peptide_synthetase", "name": "WP_044053264.1"}, {"locus_tag": "MA22_RS12070", "strand": "+", "location": "2544975-2545706", "annotations": "thioesterase", "name": "WP_014304324.1"}, {"locus_tag": "MA22_RS12075", "strand": "+", "location": "2545828-2547138", "annotations": "hypothetical_protein", "name": "WP_024084875.1"}, {"locus_tag": "MA22_RS12080", "strand": "-", "location": "2547175-2547849", "annotations": "4'-phosphopantetheinyl_transferase", "name": "WP_044053265.1"}, {"locus_tag": "MA22_RS12085", "strand": "-", "location": "2547948-2548595", "annotations": "YitT_family_protein", "name": "WP_077723128.1"}, {"locus_tag": "MA22_RS12090", "strand": "-", "location": "2548676-2549419", "annotations": "amino_acid_ABC_transporter_ATP-binding_protein", "name": "WP_024084877.1"}, {"locus_tag": "MA22_RS12095", "strand": "-", "location": "2549432-2550136", "annotations": "amino_acid_ABC_transporter_permease", "name": "WP_003156375.1"}, {"locus_tag": "MA22_RS12100", "strand": "-", "location": "2550123-2550920", "annotations": "murein_transglycosylase", "name": "WP_003156373.1"}, {"locus_tag": "MA22_RS12105", "strand": "-", "location": "2551049-2551921", "annotations": "LysR_family_transcriptional_regulator", "name": "WP_003156371.1"}, {"locus_tag": "MA22_RS12110", "strand": "+", "location": "2552051-2552629", "annotations": "phenolic_acid_decarboxylase", "name": "WP_040238564.1"}, {"locus_tag": "MA22_RS12115", "strand": "+", "location": "2552632-2554053", "annotations": "UbiD_family_decarboxylase", "name": "WP_043866828.1"}, {"locus_tag": "MA22_RS12120", "strand": "+", "location": "2554071-2554298", "annotations": "hypothetical_protein", "name": "WP_003156368.1"}, {"locus_tag": "MA22_RS12125", "strand": "+", "location": "2554298-2554758", "annotations": "hypothetical_protein", "name": "MA22_RS12125"}, {"locus_tag": "MA22_RS12130", "strand": "-", "location": "2554801-2556279", "annotations": "peptide_MFS_transporter", "name": "WP_003156366.1"}, {"locus_tag": "MA22_RS12135", "strand": "+", "location": "2556558-2558303", "annotations": "hypothetical_protein", "name": "WP_014304331.1"}, {"locus_tag": "MA22_RS12140", "strand": "-", "location": "2558396-2558617", "annotations": "hypothetical_protein", "name": "WP_003156362.1"}, {"locus_tag": "MA22_RS12145", "strand": "+", "location": "2558739-2560379", "annotations": "spore_germination_protein", "name": "WP_003156360.1"}, {"locus_tag": "MA22_RS12150", "strand": "+", "location": "2560366-2561592", "annotations": "Ger(x)C_family_spore_germination_protein", "name": "WP_003156359.1"}, {"locus_tag": "MA22_RS12155", "strand": "+", "location": "2561617-2562735", "annotations": "germination_protein_KB", "name": "WP_003156357.1"}, {"locus_tag": "MA22_RS12160", "strand": "+", "location": "2562907-2564229", "annotations": "LLM_class_flavin-dependent_oxidoreductase", "name": "WP_003156355.1"}, {"locus_tag": "MA22_RS12165", "strand": "+", "location": "2564243-2564734", "annotations": "N-acetyltransferase", "name": "WP_003156352.1"}, {"locus_tag": "AVM03_RS03570", "strand": "+", "location": "794106-795062", "annotations": "sugar_kinase", "name": "WP_003153954.1"}, {"locus_tag": "AVM03_RS03575", "strand": "+", "location": "795092-796111", "annotations": "alcohol_dehydrogenase", "name": "WP_032858586.1"}, {"locus_tag": "AVM03_RS03580", "strand": "+", "location": "796125-796760", "annotations": "ketohydroxyglutarate_aldolase", "name": "WP_003153952.1"}, {"locus_tag": "AVM03_RS03585", "strand": "+", "location": "796762-797838", "annotations": "mannonate_dehydratase", "name": "WP_046559608.1"}, {"locus_tag": "AVM03_RS03590", "strand": "+", "location": "797835-798671", "annotations": "dioxygenase", "name": "WP_014305079.1"}, {"locus_tag": "AVM03_RS03595", "strand": "+", "location": "798755-799756", "annotations": "LacI_family_transcriptional_regulator", "name": "WP_014305080.1"}, {"locus_tag": "AVM03_RS03600", "strand": "+", "location": "799823-801094", "annotations": "MFS_transporter", "name": "WP_058906055.1"}, {"locus_tag": "AVM03_RS03605", "strand": "+", "location": "801213-802028", "annotations": "hypothetical_protein", "name": "WP_058906056.1"}, {"locus_tag": "AVM03_RS03610", "strand": "+", "location": "802025-802633", "annotations": "DUF4166_domain-containing_protein", "name": "WP_058906057.1"}, {"locus_tag": "AVM03_RS03615", "strand": "+", "location": "802627-804255", "annotations": "hypothetical_protein", "name": "WP_058906058.1"}, {"locus_tag": "AVM03_RS03620", "strand": "-", "location": "804958-806094", "annotations": "choline_esterase", "name": "WP_058906059.1"}, {"locus_tag": "AVM03_RS03625", "strand": "-", "location": "806341-807840", "annotations": "endoglucanase", "name": "WP_058906060.1"}, {"locus_tag": "AVM03_RS03630", "strand": "+", "location": "808299-808610", "annotations": "DUF4870_domain-containing_protein", "name": "WP_014418041.1"}, {"locus_tag": "AVM03_RS03635", "strand": "-", "location": "808662-810062", "annotations": "sensor_histidine_kinase", "name": "WP_058906061.1"}, {"locus_tag": "AVM03_RS03640", "strand": "-", "location": "810065-810772", "annotations": "DNA-binding_response_regulator", "name": "WP_003153932.1"}, {"locus_tag": "AVM03_RS03645", "strand": "-", "location": "810914-812185", "annotations": "glucuronoxylanase", "name": "WP_058906062.1"}, {"locus_tag": "AVM03_RS03650", "strand": "-", "location": "812237-813775", "annotations": "arabinoxylan_arabinofuranohydrolase", "name": "WP_058906063.1"}, {"locus_tag": "AVM03_RS03655", "strand": "-", "location": "814099-821952", "annotations": "non-ribosomal_peptide_synthetase", "name": "WP_058906064.1"}, {"locus_tag": "AVM03_RS03660", "strand": "-", "location": "822041-838129", "annotations": "non-ribosomal_peptide_synthetase", "name": "WP_058906065.1"}, {"locus_tag": "AVM03_RS03665", "strand": "-", "location": "838174-850122", "annotations": "non-ribosomal_peptide_synthetase", "name": "WP_058906066.1"}, {"locus_tag": "AVM03_RS03670", "strand": "-", "location": "850142-851344", "annotations": "[acyl-carrier-protein]_S-malonyltransferase", "name": "WP_043867172.1"}, {"locus_tag": "AVM03_RS19405", "strand": "-", "location": "851659-851853", "annotations": "hypothetical_protein", "name": "WP_071543400.1"}, {"locus_tag": "AVM03_RS03675", "strand": "-", "location": "851900-852685", "annotations": "3-hydroxybutyrate_dehydrogenase", "name": "WP_032857961.1"}, {"locus_tag": "AVM03_RS03680", "strand": "-", "location": "852698-853360", "annotations": "CoA_transferase_subunit_B", "name": "WP_003153922.1"}, {"locus_tag": "AVM03_RS03685", "strand": "-", "location": "853378-854079", "annotations": "CoA_transferase_subunit_A", "name": "WP_003153920.1"}, {"locus_tag": "AVM03_RS03690", "strand": "-", "location": "854104-855549", "annotations": "GntP_family_permease", "name": "WP_058906067.1"}, {"locus_tag": "AVM03_RS03695", "strand": "-", "location": "855804-857000", "annotations": "cytochrome_P450", "name": "WP_046559621.1"}, {"locus_tag": "AVM03_RS03700", "strand": "-", "location": "857002-858021", "annotations": "biotin_synthase_BioB", "name": "WP_003153914.1"}, {"locus_tag": "AVM03_RS03705", "strand": "-", "location": "858024-858725", "annotations": "ATP-dependent_dethiobiotin_synthetase_BioD", "name": "WP_024085380.1"}, {"locus_tag": "AVM03_RS03710", "strand": "-", "location": "858722-859882", "annotations": "8-amino-7-oxononanoate_synthase", "name": "WP_058906068.1"}, {"locus_tag": "AVM03_RS03715", "strand": "-", "location": "859872-861218", "annotations": "adenosylmethionine--8-amino-7-oxononanoate_transaminase", "name": "WP_025851042.1"}, {"locus_tag": "AVM03_RS03720", "strand": "-", "location": "861215-861985", "annotations": "6-carboxyhexanoate--CoA_ligase", "name": "WP_044053256.1"}, {"locus_tag": "AVM03_RS03725", "strand": "+", "location": "862264-862671", "annotations": "GtrA_family_protein", "name": "WP_025851040.1"}, {"locus_tag": "AVM03_RS03730", "strand": "+", "location": "862678-863571", "annotations": "UTP--glucose-1-phosphate_uridylyltransferase", "name": "WP_058906069.1"}, {"locus_tag": "AVM03_RS03735", "strand": "+", "location": "863646-864236", "annotations": "DedA_family_protein", "name": "WP_058906070.1"}, {"locus_tag": "AVM03_RS03740", "strand": "-", "location": "864289-865818", "annotations": "acyl-CoA_carboxylase_subunit_beta", "name": "WP_058906071.1"}, {"locus_tag": "AVM03_RS03745", "strand": "-", "location": "865836-866615", "annotations": "enoyl-CoA_hydratase", "name": "WP_058906072.1"}, {"locus_tag": "AVM03_RS03750", "strand": "-", "location": "866629-867528", "annotations": "hydroxymethylglutaryl-CoA_lyase", "name": "WP_058906073.1"}, {"locus_tag": "AVM03_RS03755", "strand": "-", "location": "867544-867756", "annotations": "acetyl-CoA_carboxylase_biotin_carboxyl_carrier_protein_subunit", "name": "WP_007410121.1"}, {"locus_tag": "AVM03_RS03760", "strand": "-", "location": "867753-869102", "annotations": "acetyl-CoA_carboxylase_biotin_carboxylase_subunit", "name": "WP_058906074.1"}, {"locus_tag": "AVM03_RS03765", "strand": "-", "location": "869124-870764", "annotations": "AMP-binding_protein", "name": "WP_058906075.1"}, {"locus_tag": "AVM03_RS03770", "strand": "-", "location": "870809-871951", "annotations": "acyl-CoA_dehydrogenase", "name": "WP_058906076.1"}, {"locus_tag": "AVM03_RS03775", "strand": "-", "location": "872092-873630", "annotations": "hypothetical_protein", "name": "WP_058906077.1"}, {"locus_tag": "AVM03_RS03780", "strand": "-", "location": "873752-874132", "annotations": "DUF1360_domain-containing_protein", "name": "WP_058906078.1"}, {"locus_tag": "AVM03_RS03785", "strand": "-", "location": "874208-878011", "annotations": "non-ribosomal_peptide_synthetase", "name": "WP_058906079.1"}, {"locus_tag": "AVM03_RS03790", "strand": "-", "location": "878030-888805", "annotations": "non-ribosomal_peptide_synthetase", "name": "WP_058906080.1"}, {"locus_tag": "AVM03_RS03795", "strand": "-", "location": "888831-896480", "annotations": "non-ribosomal_peptide_synthetase", "name": "WP_058906081.1"}, {"locus_tag": "AVM03_RS03800", "strand": "-", "location": "896496-904193", "annotations": "non-ribosomal_peptide_synthetase", "name": "WP_058906082.1"}, {"locus_tag": "AVM03_RS03805", "strand": "-", "location": "904219-911877", "annotations": "non-ribosomal_peptide_synthetase", "name": "WP_058906083.1"}, {"locus_tag": "AVM03_RS19915", "strand": "-", "location": "912124-912345", "annotations": "hypothetical_protein", "name": "AVM03_RS19915"}, {"locus_tag": "AVM03_RS03810", "strand": "-", "location": "912356-913831", "annotations": "D-alanyl-D-alanine_carboxypeptidase/D-alanyl-D-alanine-endopeptidase", "name": "WP_058906084.1"}, {"locus_tag": "AVM03_RS03815", "strand": "-", "location": "913850-914818", "annotations": "aldose_1-epimerase", "name": "WP_058906705.1"}, {"locus_tag": "AVM03_RS03820", "strand": "-", "location": "914934-916322", "annotations": "MATE_family_efflux_transporter", "name": "WP_003153854.1"}, {"locus_tag": "AVM03_RS03825", "strand": "+", "location": "916551-917093", "annotations": "hypothetical_protein", "name": "WP_058906085.1"}, {"locus_tag": "AVM03_RS03835", "strand": "-", "location": "917354-917899", "annotations": "site-specific_integrase", "name": "WP_003153850.1"}, {"locus_tag": "AVM03_RS03840", "strand": "-", "location": "918213-918443", "annotations": "hypothetical_protein", "name": "WP_058906086.1"}, {"locus_tag": "AVM03_RS03845", "strand": "+", "location": "918687-920462", "annotations": "gamma-glutamyltransferase", "name": "WP_058906087.1"}, {"locus_tag": "AVM03_RS03850", "strand": "-", "location": "920509-921684", "annotations": "MFS_transporter", "name": "WP_058906088.1"}, {"locus_tag": "AVM03_RS03855", "strand": "-", "location": "921828-922130", "annotations": "ArsR_family_transcriptional_regulator", "name": "WP_003153841.1"}, {"locus_tag": "AVM03_RS03860", "strand": "-", "location": "922168-922443", "annotations": "threonyl-tRNA_synthetase", "name": "WP_058906089.1"}, {"locus_tag": "AVM03_RS03865", "strand": "-", "location": "922459-923325", "annotations": "LysR_family_transcriptional_regulator", "name": "WP_058906090.1"}, {"locus_tag": "AVM03_RS03870", "strand": "+", "location": "923444-924424", "annotations": "alcohol_dehydrogenase", "name": "WP_058906091.1"}, {"locus_tag": "AVM03_RS03875", "strand": "-", "location": "924800-926281", "annotations": "glutamate_synthase_subunit_beta", "name": "WP_003153838.1"}, {"locus_tag": "AVM03_RS03880", "strand": "-", "location": "926298-930857", "annotations": "glutamate_synthase_large_subunit", "name": "WP_058906092.1"}, {"locus_tag": "BVF98_RS04710", "strand": "+", "location": "991476-992432", "annotations": "sugar_kinase", "name": "WP_014305076.1"}, {"locus_tag": "BVF98_RS04715", "strand": "+", "location": "992462-993481", "annotations": "alcohol_dehydrogenase", "name": "WP_079004858.1"}, {"locus_tag": "BVF98_RS04720", "strand": "+", "location": "993495-994130", "annotations": "bifunctional_2-keto-4-hydroxyglutarate_aldolase/2-keto-3-deoxy-6-phosphogluconate_aldolase", "name": "WP_003153952.1"}, {"locus_tag": "BVF98_RS04725", "strand": "+", "location": "994132-995208", "annotations": "mannonate_dehydratase", "name": "WP_032858591.1"}, {"locus_tag": "BVF98_RS04730", "strand": "+", "location": "995205-996041", "annotations": "KR_domain-containing_protein", "name": "WP_032858593.1"}, {"locus_tag": "BVF98_RS04735", "strand": "+", "location": "996125-997126", "annotations": "LacI_family_DNA-binding_transcriptional_regulator", "name": "WP_079004859.1"}, {"locus_tag": "BVF98_RS04740", "strand": "+", "location": "997193-998464", "annotations": "MFS_transporter", "name": "WP_003153947.1"}, {"locus_tag": "BVF98_RS04745", "strand": "+", "location": "998583-999398", "annotations": "hypothetical_protein", "name": "WP_014305082.1"}, {"locus_tag": "BVF98_RS04750", "strand": "+", "location": "999395-1000003", "annotations": "DUF4166_domain-containing_protein", "name": "WP_014305083.1"}, {"locus_tag": "BVF98_RS04755", "strand": "+", "location": "999997-1001625", "annotations": "membrane_protein", "name": "WP_015388173.1"}, {"locus_tag": "BVF98_RS04760", "strand": "+", "location": "1001747-1002025", "annotations": "hypothetical_protein", "name": "WP_079004860.1"}, {"locus_tag": "BVF98_RS04765", "strand": "-", "location": "1002313-1002771", "annotations": "choline_esterase", "name": "BVF98_RS04765"}, {"locus_tag": "BVF98_RS04770", "strand": "-", "location": "1002963-1004462", "annotations": "endoglucanase", "name": "WP_079004861.1"}, {"locus_tag": "BVF98_RS04775", "strand": "+", "location": "1004931-1005242", "annotations": "DUF4870_domain-containing_protein", "name": "WP_014305088.1"}, {"locus_tag": "BVF98_RS04780", "strand": "-", "location": "1005294-1006694", "annotations": "sensor_histidine_kinase", "name": "WP_079004862.1"}, {"locus_tag": "BVF98_RS04785", "strand": "-", "location": "1006697-1007404", "annotations": "DNA-binding_response_regulator", "name": "WP_015388169.1"}, {"locus_tag": "BVF98_RS04790", "strand": "-", "location": "1007546-1008817", "annotations": "glucuronoxylanase_xynC", "name": "WP_024085374.1"}, {"locus_tag": "BVF98_RS04795", "strand": "-", "location": "1008869-1010407", "annotations": "arabinoxylan_arabinofuranohydrolase", "name": "WP_003153930.1"}, {"locus_tag": "BVF98_RS04800", "strand": "-", "location": "1010733-1018586", "annotations": "D-alanine--poly(phosphoribitol)_ligase_subunit_DltA", "name": "WP_079004863.1"}, {"locus_tag": "BVF98_RS04805", "strand": "-", "location": "1018675-1034763", "annotations": "non-ribosomal_peptide_synthase/polyketide_synthase", "name": "WP_079004864.1"}, {"locus_tag": "BVF98_RS04810", "strand": "-", "location": "1034808-1046756", "annotations": "non-ribosomal_peptide_synthetase", "name": "WP_079004865.1"}, {"locus_tag": "BVF98_RS04815", "strand": "-", "location": "1046776-1047978", "annotations": "[acyl-carrier-protein]_S-malonyltransferase", "name": "WP_079004866.1"}, {"locus_tag": "BVF98_RS04820", "strand": "-", "location": "1048293-1048487", "annotations": "hypothetical_protein", "name": "WP_071543400.1"}, {"locus_tag": "BVF98_RS04825", "strand": "-", "location": "1048534-1049319", "annotations": "3-hydroxybutyrate_dehydrogenase", "name": "WP_070081905.1"}, {"locus_tag": "BVF98_RS04830", "strand": "-", "location": "1049332-1049994", "annotations": "CoA_transferase_subunit_B", "name": "WP_007410136.1"}, {"locus_tag": "BVF98_RS04835", "strand": "-", "location": "1050012-1050713", "annotations": "CoA_transferase_subunit_A", "name": "WP_079004867.1"}, {"locus_tag": "BVF98_RS04840", "strand": "-", "location": "1050738-1052183", "annotations": "GntP_family_permease", "name": "WP_079004868.1"}, {"locus_tag": "BVF98_RS04845", "strand": "-", "location": "1052487-1053683", "annotations": "cytochrome_P450", "name": "WP_014305101.1"}, {"locus_tag": "BVF98_RS04850", "strand": "-", "location": "1053685-1054704", "annotations": "biotin_synthase_BioB", "name": "WP_079004869.1"}, {"locus_tag": "BVF98_RS04855", "strand": "-", "location": "1054707-1055408", "annotations": "ATP-dependent_dethiobiotin_synthetase_BioD", "name": "WP_015388158.1"}, {"locus_tag": "BVF98_RS04860", "strand": "-", "location": "1055405-1056565", "annotations": "8-amino-7-oxononanoate_synthase", "name": "WP_079004870.1"}, {"locus_tag": "BVF98_RS04865", "strand": "-", "location": "1056555-1057901", "annotations": "adenosylmethionine--8-amino-7-oxononanoate_transaminase", "name": "WP_079004871.1"}, {"locus_tag": "BVF98_RS04870", "strand": "-", "location": "1057898-1058668", "annotations": "6-carboxyhexanoate--CoA_ligase", "name": "WP_025851041.1"}, {"locus_tag": "BVF98_RS04875", "strand": "+", "location": "1058947-1059354", "annotations": "GtrA_family_protein", "name": "WP_025851040.1"}, {"locus_tag": "BVF98_RS04880", "strand": "+", "location": "1059361-1060254", "annotations": "UTP--glucose-1-phosphate_uridylyltransferase", "name": "WP_025851039.1"}, {"locus_tag": "BVF98_RS04885", "strand": "+", "location": "1060329-1060919", "annotations": "DedA_family_protein", "name": "WP_007410125.1"}, {"locus_tag": "BVF98_RS04890", "strand": "-", "location": "1060973-1062502", "annotations": "acyl-CoA_carboxylase_subunit_beta", "name": "WP_007410124.1"}, {"locus_tag": "BVF98_RS04895", "strand": "-", "location": "1062520-1063299", "annotations": "enoyl-CoA_hydratase", "name": "WP_025851038.1"}, {"locus_tag": "BVF98_RS04900", "strand": "-", "location": "1063313-1064212", "annotations": "hydroxymethylglutaryl-CoA_lyase", "name": "WP_079004872.1"}, {"locus_tag": "BVF98_RS04905", "strand": "-", "location": "1064228-1064440", "annotations": "acetyl-CoA_carboxylase_biotin_carboxyl_carrier_protein_subunit", "name": "WP_007410121.1"}, {"locus_tag": "BVF98_RS04910", "strand": "-", "location": "1064437-1065786", "annotations": "acetyl-CoA_carboxylase_biotin_carboxylase_subunit", "name": "WP_021493381.1"}, {"locus_tag": "BVF98_RS04915", "strand": "-", "location": "1065808-1067448", "annotations": "AMP-binding_protein", "name": "WP_079004873.1"}, {"locus_tag": "BVF98_RS04920", "strand": "-", "location": "1067493-1068635", "annotations": "acyl-CoA_dehydrogenase", "name": "WP_032857977.1"}, {"locus_tag": "BVF98_RS04925", "strand": "-", "location": "1068778-1070316", "annotations": "hypothetical_protein", "name": "WP_079004874.1"}, {"locus_tag": "BVF98_RS04930", "strand": "-", "location": "1070438-1070818", "annotations": "DUF1360_domain-containing_protein", "name": "WP_003153891.1"}, {"locus_tag": "BVF98_RS04935", "strand": "-", "location": "1070893-1074696", "annotations": "non-ribosomal_peptide_synthase", "name": "WP_079004875.1"}, {"locus_tag": "BVF98_RS04940", "strand": "-", "location": "1074715-1085490", "annotations": "D-alanine--poly(phosphoribitol)_ligase_subunit_DltA", "name": "WP_079004876.1"}, {"locus_tag": "BVF98_RS04945", "strand": "-", "location": "1085516-1089231", "annotations": "non-ribosomal_peptide_synthetase", "name": "BVF98_RS04945"}, {"locus_tag": "CJP14_RS07110", "strand": "+", "location": "1450919-1451875", "annotations": "sugar_kinase", "name": "WP_014305076.1"}, {"locus_tag": "CJP14_RS07115", "strand": "+", "location": "1451905-1452923", "annotations": "alcohol_dehydrogenase", "name": "CJP14_RS07115"}, {"locus_tag": "CJP14_RS07120", "strand": "+", "location": "1452937-1453572", "annotations": "bifunctional_2-keto-4-hydroxyglutarate_aldolase/2-keto-3-deoxy-6-phosphogluconate_aldolase", "name": "WP_003153952.1"}, {"locus_tag": "CJP14_RS07125", "strand": "+", "location": "1453574-1454650", "annotations": "mannonate_dehydratase", "name": "WP_032858591.1"}, {"locus_tag": "CJP14_RS07130", "strand": "+", "location": "1454647-1455483", "annotations": "KR_domain-containing_protein", "name": "WP_032858593.1"}, {"locus_tag": "CJP14_RS07135", "strand": "+", "location": "1455567-1456568", "annotations": "LacI_family_DNA-binding_transcriptional_regulator", "name": "WP_079004859.1"}, {"locus_tag": "CJP14_RS07140", "strand": "+", "location": "1456635-1457906", "annotations": "MFS_transporter", "name": "WP_003153947.1"}, {"locus_tag": "CJP14_RS07145", "strand": "+", "location": "1458025-1458840", "annotations": "hypothetical_protein", "name": "WP_014305082.1"}, {"locus_tag": "CJP14_RS07150", "strand": "+", "location": "1458837-1459445", "annotations": "DUF4166_domain-containing_protein", "name": "WP_014305083.1"}, {"locus_tag": "CJP14_RS07155", "strand": "+", "location": "1459439-1461067", "annotations": "membrane_protein", "name": "WP_015388173.1"}, {"locus_tag": "CJP14_RS07160", "strand": "+", "location": "1461189-1461467", "annotations": "hypothetical_protein", "name": "WP_079004860.1"}, {"locus_tag": "CJP14_RS07165", "strand": "-", "location": "1461755-1462213", "annotations": "choline_esterase", "name": "CJP14_RS07165"}, {"locus_tag": "CJP14_RS07170", "strand": "-", "location": "1462405-1463904", "annotations": "endoglucanase", "name": "WP_079004861.1"}, {"locus_tag": "CJP14_RS07175", "strand": "+", "location": "1464373-1464684", "annotations": "DUF4870_domain-containing_protein", "name": "WP_014305088.1"}, {"locus_tag": "CJP14_RS07180", "strand": "-", "location": "1464736-1466136", "annotations": "sensor_histidine_kinase", "name": "WP_079004862.1"}, {"locus_tag": "CJP14_RS07185", "strand": "-", "location": "1466139-1466846", "annotations": "DNA-binding_response_regulator", "name": "WP_015388169.1"}, {"locus_tag": "CJP14_RS07190", "strand": "-", "location": "1466988-1468259", "annotations": "glucuronoxylanase_xynC", "name": "WP_024085374.1"}, {"locus_tag": "CJP14_RS07195", "strand": "-", "location": "1468311-1469849", "annotations": "arabinoxylan_arabinofuranohydrolase", "name": "WP_003153930.1"}, {"locus_tag": "CJP14_RS07200", "strand": "-", "location": "1470175-1478028", "annotations": "D-alanine--poly(phosphoribitol)_ligase_subunit_DltA", "name": "WP_079004863.1"}, {"locus_tag": "CJP14_RS07205", "strand": "-", "location": "1478117-1494203", "annotations": "non-ribosomal_peptide_synthetase", "name": "CJP14_RS07205"}, {"locus_tag": "CJP14_RS07210", "strand": "-", "location": "1494248-1506196", "annotations": "non-ribosomal_peptide_synthetase", "name": "WP_079004865.1"}, {"locus_tag": "CJP14_RS07215", "strand": "-", "location": "1506216-1507418", "annotations": "[acyl-carrier-protein]_S-malonyltransferase", "name": "WP_079004866.1"}, {"locus_tag": "CJP14_RS07220", "strand": "-", "location": "1507733-1507927", "annotations": "hypothetical_protein", "name": "WP_071543400.1"}, {"locus_tag": "CJP14_RS07225", "strand": "-", "location": "1507974-1508759", "annotations": "3-hydroxybutyrate_dehydrogenase", "name": "WP_070081905.1"}, {"locus_tag": "CJP14_RS07230", "strand": "-", "location": "1508772-1509434", "annotations": "CoA_transferase_subunit_B", "name": "WP_007410136.1"}, {"locus_tag": "CJP14_RS07235", "strand": "-", "location": "1509452-1510153", "annotations": "CoA_transferase_subunit_A", "name": "WP_079004867.1"}, {"locus_tag": "CJP14_RS07240", "strand": "-", "location": "1510178-1511623", "annotations": "GntP_family_permease", "name": "WP_079004868.1"}, {"locus_tag": "CJP14_RS07245", "strand": "-", "location": "1511927-1513123", "annotations": "cytochrome_P450", "name": "WP_014305101.1"}, {"locus_tag": "CJP14_RS07250", "strand": "-", "location": "1513125-1514144", "annotations": "biotin_synthase_BioB", "name": "WP_079004869.1"}, {"locus_tag": "CJP14_RS07255", "strand": "-", "location": "1514147-1514848", "annotations": "ATP-dependent_dethiobiotin_synthetase_BioD", "name": "WP_015388158.1"}, {"locus_tag": "CJP14_RS07260", "strand": "-", "location": "1514845-1516005", "annotations": "8-amino-7-oxononanoate_synthase", "name": "WP_079004870.1"}, {"locus_tag": "CJP14_RS07265", "strand": "-", "location": "1515995-1517341", "annotations": "adenosylmethionine--8-amino-7-oxononanoate_transaminase", "name": "WP_079004871.1"}, {"locus_tag": "CJP14_RS07270", "strand": "-", "location": "1517338-1518108", "annotations": "6-carboxyhexanoate--CoA_ligase", "name": "WP_025851041.1"}, {"locus_tag": "CJP14_RS07275", "strand": "+", "location": "1518387-1518794", "annotations": "GtrA_family_protein", "name": "WP_025851040.1"}, {"locus_tag": "CJP14_RS07280", "strand": "+", "location": "1518801-1519694", "annotations": "UTP--glucose-1-phosphate_uridylyltransferase", "name": "WP_025851039.1"}, {"locus_tag": "CJP14_RS07285", "strand": "+", "location": "1519769-1520359", "annotations": "DedA_family_protein", "name": "WP_007410125.1"}, {"locus_tag": "CJP14_RS07290", "strand": "-", "location": "1520413-1521942", "annotations": "acyl-CoA_carboxylase_subunit_beta", "name": "WP_007410124.1"}, {"locus_tag": "CJP14_RS07295", "strand": "-", "location": "1521960-1522739", "annotations": "enoyl-CoA_hydratase", "name": "WP_025851038.1"}, {"locus_tag": "CJP14_RS07300", "strand": "-", "location": "1522753-1523652", "annotations": "hydroxymethylglutaryl-CoA_lyase", "name": "WP_079004872.1"}, {"locus_tag": "CJP14_RS07305", "strand": "-", "location": "1523668-1523880", "annotations": "acetyl-CoA_carboxylase_biotin_carboxyl_carrier_protein_subunit", "name": "WP_007410121.1"}, {"locus_tag": "CJP14_RS07310", "strand": "-", "location": "1523877-1525226", "annotations": "acetyl-CoA_carboxylase_biotin_carboxylase_subunit", "name": "WP_021493381.1"}, {"locus_tag": "CJP14_RS07315", "strand": "-", "location": "1525248-1526888", "annotations": "AMP-binding_protein", "name": "WP_079004873.1"}, {"locus_tag": "CJP14_RS07320", "strand": "-", "location": "1526933-1528075", "annotations": "acyl-CoA_dehydrogenase", "name": "WP_032857977.1"}, {"locus_tag": "CJP14_RS07325", "strand": "-", "location": "1528218-1529756", "annotations": "hypothetical_protein", "name": "WP_079004874.1"}, {"locus_tag": "CJP14_RS07330", "strand": "-", "location": "1529878-1530258", "annotations": "DUF1360_domain-containing_protein", "name": "WP_003153891.1"}, {"locus_tag": "CJP14_RS07335", "strand": "-", "location": "1530333-1534136", "annotations": "non-ribosomal_peptide_synthase", "name": "WP_079004875.1"}, {"locus_tag": "CJP14_RS07340", "strand": "-", "location": "1534155-1538712", "annotations": "non-ribosomal_peptide_synthetase", "name": "CJP14_RS07340"}, {"locus_tag": "CJP14_RS07345", "strand": "-", "location": "1538813-1544738", "annotations": "non-ribosomal_peptide_synthetase", "name": "CJP14_RS07345"}, {"locus_tag": "CJP14_RS07350", "strand": "-", "location": "1544764-1548707", "annotations": "non-ribosomal_peptide_synthetase", "name": "CJP14_RS07350"}, {"locus_tag": "CJP14_RS07355", "strand": "-", "location": "1548808-1552363", "annotations": "non-ribosomal_peptide_synthetase", "name": "CJP14_RS07355"}, {"locus_tag": "CJP14_RS07360", "strand": "-", "location": "1552610-1552832", "annotations": "hypothetical_protein", "name": "CJP14_RS07360"}, {"locus_tag": "CJP14_RS07365", "strand": "-", "location": "1552843-1554318", "annotations": "D-alanyl-D-alanine_carboxypeptidase/D-alanyl-D-alanine-endopeptidase", "name": "WP_079005163.1"}, {"locus_tag": "CJP14_RS07370", "strand": "-", "location": "1554337-1555305", "annotations": "aldose_1-epimerase", "name": "WP_069449151.1"}, {"locus_tag": "CJP14_RS07375", "strand": "-", "location": "1555421-1556809", "annotations": "MATE_family_efflux_transporter", "name": "WP_003153854.1"}, {"locus_tag": "CJP14_RS07380", "strand": "+", "location": "1557038-1557580", "annotations": "hypothetical_protein", "name": "WP_079005162.1"}, {"locus_tag": "CJP14_RS07390", "strand": "-", "location": "1557841-1558386", "annotations": "site-specific_integrase", "name": "WP_003153850.1"}, {"locus_tag": "CJP14_RS07395", "strand": "-", "location": "1558701-1558931", "annotations": "helix-turn-helix_domain-containing_protein", "name": "WP_003153848.1"}, {"locus_tag": "CJP14_RS07400", "strand": "+", "location": "1559175-1560950", "annotations": "gamma-glutamyltransferase", "name": "WP_063174252.1"}, {"locus_tag": "CJP14_RS07405", "strand": "-", "location": "1560997-1562172", "annotations": "MFS_transporter", "name": "WP_024085450.1"}, {"locus_tag": "CJP14_RS07410", "strand": "-", "location": "1562316-1562618", "annotations": "ArsR_family_transcriptional_regulator", "name": "WP_003153841.1"}, {"locus_tag": "CJP14_RS07415", "strand": "-", "location": "1562656-1562952", "annotations": "threonyl-tRNA_synthetase", "name": "WP_072588477.1"}, {"locus_tag": "CJP14_RS07420", "strand": "-", "location": "1562949-1563815", "annotations": "LysR_family_transcriptional_regulator", "name": "WP_024085452.1"}, {"locus_tag": "CJP14_RS07425", "strand": "+", "location": "1563934-1564914", "annotations": "alcohol_dehydrogenase", "name": "WP_060386992.1"}, {"locus_tag": "CJP14_RS07430", "strand": "-", "location": "1565290-1566771", "annotations": "FAD-binding_protein", "name": "WP_003153838.1"}, {"locus_tag": "CJP14_RS07435", "strand": "-", "location": "1566788-1571347", "annotations": "glutamate_synthase_large_subunit", "name": "WP_079005161.1"}, {"locus_tag": "AAV29_RS08885", "strand": "+", "location": "1849139-1850095", "annotations": "sugar_kinase", "name": "WP_046559607.1"}, {"locus_tag": "AAV29_RS08890", "strand": "+", "location": "1850125-1851144", "annotations": "alcohol_dehydrogenase", "name": "WP_032858586.1"}, {"locus_tag": "AAV29_RS08895", "strand": "+", "location": "1851158-1851793", "annotations": "ketohydroxyglutarate_aldolase", "name": "WP_003153952.1"}, {"locus_tag": "AAV29_RS08900", "strand": "+", "location": "1851795-1852871", "annotations": "mannonate_dehydratase", "name": "WP_046559608.1"}, {"locus_tag": "AAV29_RS08905", "strand": "+", "location": "1852868-1853704", "annotations": "D-mannonate_oxidoreductase", "name": "WP_046559609.1"}, {"locus_tag": "AAV29_RS08910", "strand": "+", "location": "1853788-1854789", "annotations": "LacI_family_transcriptional_regulator", "name": "WP_046559610.1"}, {"locus_tag": "AAV29_RS08915", "strand": "+", "location": "1854856-1856126", "annotations": "MFS_transporter", "name": "AAV29_RS08915"}, {"locus_tag": "AAV29_RS08920", "strand": "+", "location": "1856245-1857060", "annotations": "hypothetical_protein", "name": "WP_003153945.1"}, {"locus_tag": "AAV29_RS08925", "strand": "+", "location": "1857057-1857665", "annotations": "DUF4166_domain-containing_protein", "name": "WP_046559611.1"}, {"locus_tag": "AAV29_RS08930", "strand": "+", "location": "1857659-1859287", "annotations": "membrane_protein", "name": "WP_046559612.1"}, {"locus_tag": "AAV29_RS08935", "strand": "-", "location": "1859958-1860379", "annotations": "choline_esterase", "name": "AAV29_RS08935"}, {"locus_tag": "AAV29_RS08940", "strand": "-", "location": "1860469-1861968", "annotations": "endoglucanase", "name": "WP_046559613.1"}, {"locus_tag": "AAV29_RS08945", "strand": "+", "location": "1862371-1862682", "annotations": "DUF4870_domain-containing_protein", "name": "WP_014305088.1"}, {"locus_tag": "AAV29_RS08950", "strand": "-", "location": "1862734-1864134", "annotations": "sensor_histidine_kinase", "name": "WP_043867168.1"}, {"locus_tag": "AAV29_RS08955", "strand": "-", "location": "1864137-1864844", "annotations": "DNA-binding_response_regulator", "name": "WP_032857954.1"}, {"locus_tag": "AAV29_RS08960", "strand": "-", "location": "1864986-1866257", "annotations": "glucuronoxylanase", "name": "WP_046559614.1"}, {"locus_tag": "AAV29_RS08965", "strand": "-", "location": "1866309-1867847", "annotations": "arabinoxylan_arabinofuranohydrolase", "name": "WP_003153930.1"}, {"locus_tag": "AAV29_RS08970", "strand": "-", "location": "1868173-1876026", "annotations": "non-ribosomal_peptide_synthetase", "name": "WP_046559615.1"}, {"locus_tag": "AAV29_RS08975", "strand": "-", "location": "1876115-1892203", "annotations": "non-ribosomal_peptide_synthetase", "name": "WP_046559616.1"}, {"locus_tag": "AAV29_RS08980", "strand": "-", "location": "1892248-1904196", "annotations": "non-ribosomal_peptide_synthetase", "name": "WP_046559617.1"}, {"locus_tag": "AAV29_RS08985", "strand": "-", "location": "1904216-1905418", "annotations": "[acyl-carrier-protein]_S-malonyltransferase", "name": "WP_046559618.1"}, {"locus_tag": "AAV29_RS20545", "strand": "-", "location": "1905733-1905925", "annotations": "hypothetical_protein", "name": "AAV29_RS20545"}, {"locus_tag": "AAV29_RS08990", "strand": "-", "location": "1905976-1906761", "annotations": "3-hydroxybutyrate_dehydrogenase", "name": "WP_046559619.1"}, {"locus_tag": "AAV29_RS08995", "strand": "-", "location": "1906774-1907436", "annotations": "CoA_transferase_subunit_B", "name": "WP_015388161.1"}, {"locus_tag": "AAV29_RS09000", "strand": "-", "location": "1907454-1908155", "annotations": "CoA_transferase_subunit_A", "name": "WP_046559620.1"}, {"locus_tag": "AAV29_RS09005", "strand": "-", "location": "1908180-1909625", "annotations": "GntP_family_permease", "name": "WP_024085379.1"}, {"locus_tag": "AAV29_RS09010", "strand": "-", "location": "1909929-1911125", "annotations": "cytochrome_P450", "name": "WP_046559621.1"}, {"locus_tag": "AAV29_RS09015", "strand": "-", "location": "1911127-1912146", "annotations": "biotin_synthase_BioB", "name": "WP_003153914.1"}, {"locus_tag": "AAV29_RS09020", "strand": "-", "location": "1912149-1912850", "annotations": "ATP-dependent_dethiobiotin_synthetase_BioD", "name": "WP_015388158.1"}, {"locus_tag": "AAV29_RS09025", "strand": "-", "location": "1912847-1914007", "annotations": "8-amino-7-oxononanoate_synthase", "name": "WP_046559622.1"}, {"locus_tag": "AAV29_RS09030", "strand": "-", "location": "1913997-1915343", "annotations": "adenosylmethionine--8-amino-7-oxononanoate_transaminase", "name": "WP_025851042.1"}, {"locus_tag": "AAV29_RS09035", "strand": "-", "location": "1915340-1916110", "annotations": "6-carboxyhexanoate--CoA_ligase", "name": "WP_046559623.1"}, {"locus_tag": "AAV29_RS09040", "strand": "+", "location": "1916389-1916796", "annotations": "GtrA_family_protein", "name": "WP_043867177.1"}, {"locus_tag": "AAV29_RS09045", "strand": "+", "location": "1916803-1917696", "annotations": "UTP--glucose-1-phosphate_uridylyltransferase", "name": "WP_046559624.1"}, {"locus_tag": "AAV29_RS09050", "strand": "+", "location": "1917771-1918361", "annotations": "DedA_family_protein", "name": "WP_007410125.1"}, {"locus_tag": "AAV29_RS09055", "strand": "-", "location": "1918415-1919944", "annotations": "acyl-CoA_carboxylase_subunit_beta", "name": "WP_007410124.1"}, {"locus_tag": "AAV29_RS09060", "strand": "-", "location": "1919962-1920741", "annotations": "enoyl-CoA_hydratase", "name": "WP_046559625.1"}, {"locus_tag": "AAV29_RS09065", "strand": "-", "location": "1920755-1921654", "annotations": "hydroxymethylglutaryl-CoA_lyase", "name": "WP_024085387.1"}, {"locus_tag": "AAV29_RS09070", "strand": "-", "location": "1921670-1921882", "annotations": "acetyl-CoA_carboxylase_biotin_carboxyl_carrier_protein_subunit", "name": "WP_007410121.1"}, {"locus_tag": "AAV29_RS09075", "strand": "-", "location": "1921879-1923228", "annotations": "acetyl-CoA_carboxylase_biotin_carboxylase_subunit", "name": "WP_046559626.1"}, {"locus_tag": "AAV29_RS09080", "strand": "-", "location": "1923250-1924890", "annotations": "AMP-binding_protein", "name": "WP_046559627.1"}, {"locus_tag": "AAV29_RS09085", "strand": "-", "location": "1924935-1926077", "annotations": "acyl-CoA_dehydrogenase", "name": "WP_003153894.1"}, {"locus_tag": "AAV29_RS09090", "strand": "-", "location": "1926220-1927758", "annotations": "hypothetical_protein", "name": "WP_046559628.1"}, {"locus_tag": "AAV29_RS09095", "strand": "-", "location": "1927880-1928260", "annotations": "DUF1360_domain-containing_protein", "name": "WP_003153891.1"}, {"locus_tag": "AAV29_RS09100", "strand": "-", "location": "1928336-1932139", "annotations": "non-ribosomal_peptide_synthase", "name": "WP_046559629.1"}, {"locus_tag": "AAV29_RS09105", "strand": "-", "location": "1932158-1942933", "annotations": "non-ribosomal_peptide_synthetase", "name": "WP_046559630.1"}, {"locus_tag": "AAV29_RS09110", "strand": "-", "location": "1942959-1950608", "annotations": "non-ribosomal_peptide_synthetase", "name": "WP_046559631.1"}, {"locus_tag": "AAV29_RS09115", "strand": "-", "location": "1950624-1958321", "annotations": "non-ribosomal_peptide_synthetase", "name": "WP_046559632.1"}, {"locus_tag": "AAV29_RS09120", "strand": "-", "location": "1958347-1966005", "annotations": "non-ribosomal_peptide_synthetase", "name": "WP_046559633.1"}, {"locus_tag": "AAV29_RS09125", "strand": "-", "location": "1966485-1967960", "annotations": "D-alanyl-D-alanine_carboxypeptidase/D-alanyl-D-alanine-endopeptidase", "name": "WP_046559634.1"}, {"locus_tag": "AAV29_RS09130", "strand": "-", "location": "1967979-1968947", "annotations": "aldose_1-epimerase", "name": "WP_014305121.1"}, {"locus_tag": "AAV29_RS09135", "strand": "-", "location": "1969063-1970451", "annotations": "MATE_family_efflux_transporter", "name": "WP_003153854.1"}, {"locus_tag": "AAV29_RS09140", "strand": "+", "location": "1970680-1971222", "annotations": "hypothetical_protein", "name": "WP_014305122.1"}, {"locus_tag": "AAV29_RS09145", "strand": "+", "location": "1971565-1973217", "annotations": "hypothetical_protein", "name": "WP_052749754.1"}, {"locus_tag": "AAV29_RS09150", "strand": "+", "location": "1973214-1973645", "annotations": "SMI1_/_KNR4", "name": "WP_046341269.1"}, {"locus_tag": "AAV29_RS09155", "strand": "+", "location": "1973800-1974417", "annotations": "hypothetical_protein", "name": "WP_046341270.1"}, {"locus_tag": "AAV29_RS09160", "strand": "-", "location": "1974462-1975475", "annotations": "N-acetylmuramoyl-L-alanine_amidase", "name": "WP_046559635.1"}, {"locus_tag": "AAV29_RS09165", "strand": "-", "location": "1975531-1975794", "annotations": "phage_holin", "name": "WP_046559636.1"}, {"locus_tag": "AAV29_RS09170", "strand": "-", "location": "1975809-1976021", "annotations": "hypothetical_protein", "name": "WP_046559637.1"}, {"locus_tag": "AAV29_RS09175", "strand": "-", "location": "1976072-1976260", "annotations": "XkdX_family_protein", "name": "WP_013353491.1"}, {"locus_tag": "AAV29_RS09180", "strand": "-", "location": "1976257-1976619", "annotations": "hypothetical_protein", "name": "WP_046559638.1"}, {"locus_tag": "AAV29_RS09185", "strand": "-", "location": "1976616-1977893", "annotations": "DUF2479_domain-containing_protein", "name": "WP_046559639.1"}, {"locus_tag": "AAV29_RS09190", "strand": "-", "location": "1977910-1980471", "annotations": "peptidase_G2", "name": "WP_046559640.1"}, {"locus_tag": "AAV29_RS09195", "strand": "-", "location": "1980511-1982214", "annotations": "alkaline_phosphatase", "name": "WP_046559641.1"}, {"locus_tag": "AAV29_RS09200", "strand": "-", "location": "1982226-1983065", "annotations": "phage_tail_family_protein", "name": "WP_046559642.1"}, {"locus_tag": "BN1544_RS04670", "strand": "+", "location": "1010408-1011364", "annotations": "sugar_kinase", "name": "WP_003153954.1"}, {"locus_tag": "BN1544_RS04675", "strand": "+", "location": "1011394-1012110", "annotations": "hypothetical_protein", "name": "WP_003153953.1"}, {"locus_tag": "BN1544_RS04680", "strand": "+", "location": "1012124-1012759", "annotations": "ketohydroxyglutarate_aldolase", "name": "WP_003153952.1"}, {"locus_tag": "BN1544_RS04685", "strand": "+", "location": "1012761-1013836", "annotations": "mannonate_dehydratase", "name": "BN1544_RS04685"}, {"locus_tag": "BN1544_RS04690", "strand": "+", "location": "1013833-1014669", "annotations": "dioxygenase", "name": "WP_003153951.1"}, {"locus_tag": "BN1544_RS04695", "strand": "+", "location": "1014753-1015754", "annotations": "LacI_family_transcriptional_regulator", "name": "WP_052586015.1"}, {"locus_tag": "BN1544_RS04700", "strand": "+", "location": "1015821-1017092", "annotations": "MFS_transporter", "name": "WP_052586018.1"}, {"locus_tag": "BN1544_RS04705", "strand": "+", "location": "1017211-1018026", "annotations": "hypothetical_protein", "name": "WP_052586020.1"}, {"locus_tag": "BN1544_RS04710", "strand": "+", "location": "1018023-1018631", "annotations": "DUF4166_domain-containing_protein", "name": "WP_052586023.1"}, {"locus_tag": "BN1544_RS04715", "strand": "+", "location": "1018625-1020253", "annotations": "membrane_protein", "name": "WP_015388173.1"}, {"locus_tag": "BN1544_RS19110", "strand": "-", "location": "1020912-1021336", "annotations": "choline_esterase", "name": "BN1544_RS19110"}, {"locus_tag": "BN1544_RS04725", "strand": "-", "location": "1021423-1022922", "annotations": "endoglucanase", "name": "WP_052586028.1"}, {"locus_tag": "BN1544_RS04730", "strand": "+", "location": "1023383-1023694", "annotations": "DUF4870_domain-containing_protein", "name": "WP_014305088.1"}, {"locus_tag": "BN1544_RS04735", "strand": "-", "location": "1023746-1025146", "annotations": "sensor_histidine_kinase", "name": "WP_052586031.1"}, {"locus_tag": "BN1544_RS04740", "strand": "-", "location": "1025149-1025856", "annotations": "DNA-binding_response_regulator", "name": "WP_052586034.1"}, {"locus_tag": "BN1544_RS04745", "strand": "-", "location": "1025998-1027269", "annotations": "glucuronoxylanase", "name": "WP_046559614.1"}, {"locus_tag": "BN1544_RS04750", "strand": "-", "location": "1027321-1028859", "annotations": "arabinoxylan_arabinofuranohydrolase", "name": "WP_003153930.1"}, {"locus_tag": "BN1544_RS04755", "strand": "-", "location": "1029185-1037038", "annotations": "non-ribosomal_peptide_synthetase", "name": "WP_052586036.1"}, {"locus_tag": "BN1544_RS04760", "strand": "-", "location": "1037127-1053215", "annotations": "non-ribosomal_peptide_synthetase", "name": "WP_052586038.1"}, {"locus_tag": "BN1544_RS04765", "strand": "-", "location": "1053260-1065208", "annotations": "non-ribosomal_peptide_synthetase", "name": "WP_052586041.1"}, {"locus_tag": "BN1544_RS04770", "strand": "-", "location": "1065228-1066430", "annotations": "[acyl-carrier-protein]_S-malonyltransferase", "name": "WP_052586044.1"}, {"locus_tag": "BN1544_RS19115", "strand": "-", "location": "1066745-1066939", "annotations": "hypothetical_protein", "name": "WP_082161909.1"}, {"locus_tag": "BN1544_RS04775", "strand": "-", "location": "1066986-1067771", "annotations": "3-hydroxybutyrate_dehydrogenase", "name": "WP_014305097.1"}, {"locus_tag": "BN1544_RS04780", "strand": "-", "location": "1067784-1068446", "annotations": "CoA_transferase_subunit_B", "name": "WP_007410136.1"}, {"locus_tag": "BN1544_RS04785", "strand": "-", "location": "1068464-1069165", "annotations": "CoA_transferase_subunit_A", "name": "WP_003153920.1"}, {"locus_tag": "BN1544_RS04790", "strand": "-", "location": "1069190-1070635", "annotations": "GntP_family_permease", "name": "WP_052586046.1"}, {"locus_tag": "BN1544_RS04795", "strand": "-", "location": "1070939-1072135", "annotations": "cytochrome_P450", "name": "WP_014305101.1"}, {"locus_tag": "BN1544_RS04800", "strand": "-", "location": "1072137-1073156", "annotations": "biotin_synthase_BioB", "name": "WP_003153914.1"}, {"locus_tag": "BN1544_RS04805", "strand": "-", "location": "1073159-1073860", "annotations": "ATP-dependent_dethiobiotin_synthetase_BioD", "name": "WP_024085380.1"}, {"locus_tag": "BN1544_RS04810", "strand": "-", "location": "1073857-1075017", "annotations": "8-amino-7-oxononanoate_synthase", "name": "WP_052586049.1"}, {"locus_tag": "BN1544_RS04815", "strand": "-", "location": "1075007-1076353", "annotations": "adenosylmethionine--8-amino-7-oxononanoate_transaminase", "name": "WP_024085382.1"}, {"locus_tag": "BN1544_RS04820", "strand": "-", "location": "1076350-1077120", "annotations": "6-carboxyhexanoate--CoA_ligase", "name": "WP_052586052.1"}, {"locus_tag": "BN1544_RS04825", "strand": "+", "location": "1077399-1077806", "annotations": "GtrA_family_protein", "name": "WP_025851040.1"}, {"locus_tag": "BN1544_RS04830", "strand": "+", "location": "1077813-1078706", "annotations": "UTP--glucose-1-phosphate_uridylyltransferase", "name": "WP_043867178.1"}, {"locus_tag": "BN1544_RS04835", "strand": "+", "location": "1078781-1079371", "annotations": "DedA_family_protein", "name": "WP_007410125.1"}, {"locus_tag": "BN1544_RS04840", "strand": "-", "location": "1079425-1080954", "annotations": "acyl-CoA_carboxylase_subunit_beta", "name": "WP_007410124.1"}, {"locus_tag": "BN1544_RS04845", "strand": "-", "location": "1080972-1081751", "annotations": "enoyl-CoA_hydratase", "name": "WP_052586054.1"}, {"locus_tag": "BN1544_RS04850", "strand": "-", "location": "1081765-1082664", "annotations": "hydroxymethylglutaryl-CoA_lyase", "name": "WP_024085387.1"}, {"locus_tag": "BN1544_RS04855", "strand": "-", "location": "1082680-1082892", "annotations": "acetyl-CoA_carboxylase_biotin_carboxyl_carrier_protein_subunit", "name": "WP_007410121.1"}, {"locus_tag": "BN1544_RS04860", "strand": "-", "location": "1082889-1084238", "annotations": "acetyl-CoA_carboxylase_biotin_carboxylase_subunit", "name": "WP_046559626.1"}, {"locus_tag": "BN1544_RS04865", "strand": "-", "location": "1084260-1085900", "annotations": "AMP-binding_protein", "name": "WP_052586056.1"}, {"locus_tag": "BN1544_RS04870", "strand": "-", "location": "1085945-1087087", "annotations": "acyl-CoA_dehydrogenase", "name": "WP_014305112.1"}, {"locus_tag": "BN1544_RS04875", "strand": "-", "location": "1087229-1088767", "annotations": "hypothetical_protein", "name": "WP_052586058.1"}, {"locus_tag": "BN1544_RS04880", "strand": "-", "location": "1088889-1089269", "annotations": "DUF1360_domain-containing_protein", "name": "WP_003153891.1"}, {"locus_tag": "BN1544_RS04885", "strand": "-", "location": "1089345-1093148", "annotations": "non-ribosomal_peptide_synthase", "name": "WP_052586060.1"}, {"locus_tag": "BN1544_RS04890", "strand": "-", "location": "1093167-1103942", "annotations": "non-ribosomal_peptide_synthetase", "name": "WP_052586062.1"}, {"locus_tag": "BN1544_RS04895", "strand": "-", "location": "1103968-1111617", "annotations": "non-ribosomal_peptide_synthetase", "name": "WP_052586064.1"}, {"locus_tag": "BN1544_RS04900", "strand": "-", "location": "1111633-1119330", "annotations": "non-ribosomal_peptide_synthetase", "name": "WP_052586066.1"}, {"locus_tag": "BN1544_RS04905", "strand": "-", "location": "1119356-1127014", "annotations": "non-ribosomal_peptide_synthetase", "name": "WP_052586067.1"}, {"locus_tag": "BN1544_RS04910", "strand": "-", "location": "1127493-1128968", "annotations": "D-alanyl-D-alanine_carboxypeptidase/D-alanyl-D-alanine-endopeptidase", "name": "WP_015388145.1"}, {"locus_tag": "BN1544_RS04915", "strand": "-", "location": "1128987-1129955", "annotations": "aldose_1-epimerase", "name": "WP_015388144.1"}, {"locus_tag": "BN1544_RS04920", "strand": "-", "location": "1130071-1131459", "annotations": "MATE_family_efflux_transporter", "name": "WP_015388143.1"}, {"locus_tag": "BN1544_RS04925", "strand": "+", "location": "1131688-1132230", "annotations": "hypothetical_protein", "name": "WP_015388142.1"}, {"locus_tag": "BN1544_RS04935", "strand": "-", "location": "1132491-1133036", "annotations": "site-specific_integrase", "name": "WP_003153850.1"}, {"locus_tag": "BN1544_RS04940", "strand": "-", "location": "1133349-1133579", "annotations": "hypothetical_protein", "name": "WP_003153848.1"}, {"locus_tag": "BN1544_RS04945", "strand": "+", "location": "1133823-1135592", "annotations": "gamma-glutamyltransferase", "name": "WP_052586070.1"}, {"locus_tag": "BN1544_RS04950", "strand": "-", "location": "1135639-1136814", "annotations": "MFS_transporter", "name": "WP_052586073.1"}, {"locus_tag": "BN1544_RS04955", "strand": "-", "location": "1136958-1137260", "annotations": "ArsR_family_transcriptional_regulator", "name": "WP_003153841.1"}, {"locus_tag": "BN1544_RS04960", "strand": "-", "location": "1137298-1137525", "annotations": "threonyl-tRNA_synthetase", "name": "WP_076983180.1"}, {"locus_tag": "BN1544_RS04965", "strand": "-", "location": "1137590-1138456", "annotations": "LysR_family_transcriptional_regulator", "name": "WP_015388139.1"}, {"locus_tag": "BN1544_RS04970", "strand": "+", "location": "1138575-1139555", "annotations": "alcohol_dehydrogenase", "name": "WP_025852247.1"}, {"locus_tag": "BN1544_RS04975", "strand": "-", "location": "1139931-1141412", "annotations": "glutamate_synthase_subunit_beta", "name": "WP_003153838.1"}, {"locus_tag": "BN1544_RS04980", "strand": "-", "location": "1141429-1145988", "annotations": "glutamate_synthase_large_subunit", "name": "WP_052586075.1"}, {"locus_tag": "AV542_RS16855", "strand": "+", "location": "580231-581187", "annotations": "sugar_kinase", "name": "WP_063174850.1"}, {"locus_tag": "AV542_RS16860", "strand": "+", "location": "581217-582236", "annotations": "alcohol_dehydrogenase", "name": "WP_025851067.1"}, {"locus_tag": "AV542_RS16865", "strand": "+", "location": "582250-582885", "annotations": "bifunctional_2-keto-4-hydroxyglutarate_aldolase/2-keto-3-deoxy-6-phosphogluconate_aldolase", "name": "WP_063174851.1"}, {"locus_tag": "AV542_RS16870", "strand": "+", "location": "582887-583963", "annotations": "mannonate_dehydratase", "name": "WP_063174852.1"}, {"locus_tag": "AV542_RS16875", "strand": "+", "location": "583960-584796", "annotations": "D-mannonate_oxidoreductase", "name": "WP_063174853.1"}, {"locus_tag": "AV542_RS16880", "strand": "+", "location": "584880-585881", "annotations": "LacI_family_transcriptional_regulator", "name": "WP_048367286.1"}, {"locus_tag": "AV542_RS16885", "strand": "+", "location": "585948-587219", "annotations": "MFS_transporter", "name": "WP_014305081.1"}, {"locus_tag": "AV542_RS16890", "strand": "+", "location": "587338-588153", "annotations": "hypothetical_protein", "name": "WP_003153945.1"}, {"locus_tag": "AV542_RS16895", "strand": "+", "location": "588150-588758", "annotations": "DUF4166_domain-containing_protein", "name": "WP_063174854.1"}, {"locus_tag": "AV542_RS16900", "strand": "+", "location": "588752-590380", "annotations": "hypothetical_protein", "name": "WP_057080744.1"}, {"locus_tag": "AV542_RS16905", "strand": "-", "location": "591027-591448", "annotations": "choline_esterase", "name": "AV542_RS16905"}, {"locus_tag": "AV542_RS16910", "strand": "-", "location": "591538-593037", "annotations": "endoglucanase", "name": "WP_063174855.1"}, {"locus_tag": "AV542_RS16915", "strand": "+", "location": "593491-593802", "annotations": "DUF4870_domain-containing_protein", "name": "WP_063174856.1"}, {"locus_tag": "AV542_RS16920", "strand": "-", "location": "593854-595254", "annotations": "sensor_histidine_kinase", "name": "WP_063174857.1"}, {"locus_tag": "AV542_RS16925", "strand": "-", "location": "595257-595964", "annotations": "DNA-binding_response_regulator", "name": "WP_003153932.1"}, {"locus_tag": "AV542_RS16930", "strand": "-", "location": "596106-597377", "annotations": "glucuronoxylanase", "name": "WP_063174858.1"}, {"locus_tag": "AV542_RS16935", "strand": "-", "location": "597429-598967", "annotations": "arabinoxylan_arabinofuranohydrolase", "name": "WP_063174859.1"}, {"locus_tag": "AV542_RS16940", "strand": "-", "location": "599291-607144", "annotations": "non-ribosomal_peptide_synthetase", "name": "WP_063174860.1"}, {"locus_tag": "AV542_RS16945", "strand": "-", "location": "607233-623321", "annotations": "non-ribosomal_peptide_synthetase", "name": "WP_063174861.1"}, {"locus_tag": "AV542_RS16950", "strand": "-", "location": "623366-635314", "annotations": "non-ribosomal_peptide_synthetase", "name": "WP_063174862.1"}, {"locus_tag": "AV542_RS16955", "strand": "-", "location": "635334-636536", "annotations": "[acyl-carrier-protein]_S-malonyltransferase", "name": "WP_063174863.1"}, {"locus_tag": "AV542_RS19380", "strand": "-", "location": "636851-637045", "annotations": "hypothetical_protein", "name": "WP_071543400.1"}, {"locus_tag": "AV542_RS16960", "strand": "-", "location": "637092-637877", "annotations": "3-hydroxybutyrate_dehydrogenase", "name": "WP_032857961.1"}, {"locus_tag": "AV542_RS16965", "strand": "-", "location": "637890-638552", "annotations": "CoA_transferase_subunit_B", "name": "WP_007410136.1"}, {"locus_tag": "AV542_RS16970", "strand": "-", "location": "638570-639271", "annotations": "CoA_transferase_subunit_A", "name": "WP_063174864.1"}, {"locus_tag": "AV542_RS16975", "strand": "-", "location": "639296-640741", "annotations": "GntP_family_permease", "name": "WP_063174865.1"}, {"locus_tag": "AV542_RS16980", "strand": "-", "location": "641045-642241", "annotations": "cytochrome_P450", "name": "WP_014305101.1"}, {"locus_tag": "AV542_RS16985", "strand": "-", "location": "642243-643262", "annotations": "biotin_synthase_BioB", "name": "WP_063174866.1"}, {"locus_tag": "AV542_RS16990", "strand": "-", "location": "643265-643966", "annotations": "ATP-dependent_dethiobiotin_synthetase_BioD", "name": "WP_015388158.1"}, {"locus_tag": "AV542_RS16995", "strand": "-", "location": "643963-645123", "annotations": "8-amino-7-oxononanoate_synthase", "name": "WP_058906068.1"}, {"locus_tag": "AV542_RS17000", "strand": "-", "location": "645113-646459", "annotations": "adenosylmethionine--8-amino-7-oxononanoate_transaminase", "name": "WP_024085382.1"}, {"locus_tag": "AV542_RS17005", "strand": "-", "location": "646456-647226", "annotations": "6-carboxyhexanoate--CoA_ligase", "name": "WP_060386979.1"}, {"locus_tag": "AV542_RS17010", "strand": "+", "location": "647505-647912", "annotations": "GtrA_family_protein", "name": "WP_025851040.1"}, {"locus_tag": "AV542_RS17015", "strand": "+", "location": "647919-648812", "annotations": "UTP--glucose-1-phosphate_uridylyltransferase", "name": "WP_043867178.1"}, {"locus_tag": "AV542_RS17020", "strand": "+", "location": "648887-649477", "annotations": "DedA_family_protein", "name": "WP_007410125.1"}, {"locus_tag": "AV542_RS17025", "strand": "-", "location": "649531-651060", "annotations": "acyl-CoA_carboxylase_subunit_beta", "name": "WP_007410124.1"}, {"locus_tag": "AV542_RS17030", "strand": "-", "location": "651078-651857", "annotations": "enoyl-CoA_hydratase", "name": "WP_063174867.1"}, {"locus_tag": "AV542_RS17035", "strand": "-", "location": "651871-652770", "annotations": "hydroxymethylglutaryl-CoA_lyase", "name": "WP_063174868.1"}, {"locus_tag": "AV542_RS17040", "strand": "-", "location": "652786-652998", "annotations": "acetyl-CoA_carboxylase_biotin_carboxyl_carrier_protein_subunit", "name": "WP_007410121.1"}, {"locus_tag": "AV542_RS17045", "strand": "-", "location": "652995-654344", "annotations": "acetyl-CoA_carboxylase_biotin_carboxylase_subunit", "name": "WP_063174869.1"}, {"locus_tag": "AV542_RS17050", "strand": "-", "location": "654366-656006", "annotations": "AMP-binding_protein", "name": "WP_063174870.1"}, {"locus_tag": "AV542_RS17055", "strand": "-", "location": "656051-657193", "annotations": "acyl-CoA_dehydrogenase", "name": "WP_032857977.1"}, {"locus_tag": "AV542_RS17060", "strand": "-", "location": "657336-658874", "annotations": "hypothetical_protein", "name": "WP_015388152.1"}, {"locus_tag": "AV542_RS17065", "strand": "-", "location": "658996-659376", "annotations": "DUF1360_domain-containing_protein", "name": "WP_003153891.1"}, {"locus_tag": "AV542_RS17070", "strand": "-", "location": "659452-663255", "annotations": "non-ribosomal_peptide_synthase", "name": "WP_063174871.1"}, {"locus_tag": "AV542_RS17075", "strand": "-", "location": "663274-666912", "annotations": "non-ribosomal_peptide_synthetase", "name": "AV542_RS17075"}, {"locus_tag": "BSHJ18_RS09470", "strand": "+", "location": "1955930-1957348", "annotations": "alanine:cation_symporter_family_protein", "name": "WP_003153955.1"}, {"locus_tag": "BSHJ18_RS09475", "strand": "+", "location": "1957552-1958508", "annotations": "sugar_kinase", "name": "WP_060386968.1"}, {"locus_tag": "BSHJ18_RS09480", "strand": "+", "location": "1958538-1959556", "annotations": "alcohol_dehydrogenase", "name": "BSHJ18_RS09480"}, {"locus_tag": "BSHJ18_RS09485", "strand": "+", "location": "1959570-1960205", "annotations": "bifunctional_2-keto-4-hydroxyglutarate_aldolase/2-keto-3-deoxy-6-phosphogluconate_aldolase", "name": "WP_003153952.1"}, {"locus_tag": "BSHJ18_RS09490", "strand": "+", "location": "1960207-1961283", "annotations": "mannonate_dehydratase", "name": "WP_069448763.1"}, {"locus_tag": "BSHJ18_RS09495", "strand": "+", "location": "1961367-1962368", "annotations": "LacI_family_DNA-binding_transcriptional_regulator", "name": "WP_043867163.1"}, {"locus_tag": "BSHJ18_RS09500", "strand": "+", "location": "1962435-1963706", "annotations": "MFS_transporter", "name": "WP_057080743.1"}, {"locus_tag": "BSHJ18_RS09505", "strand": "+", "location": "1963825-1964640", "annotations": "hypothetical_protein", "name": "WP_003153945.1"}, {"locus_tag": "BSHJ18_RS09510", "strand": "+", "location": "1964637-1965245", "annotations": "DUF4166_domain-containing_protein", "name": "WP_014305083.1"}, {"locus_tag": "BSHJ18_RS09515", "strand": "+", "location": "1965239-1966867", "annotations": "hypothetical_protein", "name": "WP_069448764.1"}, {"locus_tag": "BSHJ18_RS09520", "strand": "-", "location": "1967526-1967947", "annotations": "choline_esterase", "name": "BSHJ18_RS09520"}, {"locus_tag": "BSHJ18_RS09525", "strand": "-", "location": "1968037-1969536", "annotations": "endoglucanase", "name": "WP_057080745.1"}, {"locus_tag": "BSHJ18_RS09530", "strand": "+", "location": "1970000-1970311", "annotations": "DUF4870_domain-containing_protein", "name": "WP_014305088.1"}, {"locus_tag": "BSHJ18_RS09535", "strand": "-", "location": "1970363-1971763", "annotations": "sensor_histidine_kinase", "name": "WP_069448765.1"}, {"locus_tag": "BSHJ18_RS09540", "strand": "-", "location": "1971766-1972473", "annotations": "DNA-binding_response_regulator", "name": "WP_069448766.1"}, {"locus_tag": "BSHJ18_RS09545", "strand": "-", "location": "1972615-1973886", "annotations": "glucuronoxylanase", "name": "WP_063174858.1"}, {"locus_tag": "BSHJ18_RS09550", "strand": "-", "location": "1973938-1975476", "annotations": "arabinoxylan_arabinofuranohydrolase", "name": "WP_003153930.1"}, {"locus_tag": "BSHJ18_RS09555", "strand": "-", "location": "1975802-1983655", "annotations": "D-alanine--poly(phosphoribitol)_ligase_subunit_DltA", "name": "WP_069448767.1"}, {"locus_tag": "BSHJ18_RS09560", "strand": "-", "location": "1983744-1999832", "annotations": "non-ribosomal_peptide_synthase/polyketide_synthase", "name": "WP_069448768.1"}, {"locus_tag": "BSHJ18_RS09565", "strand": "-", "location": "1999877-2011825", "annotations": "non-ribosomal_peptide_synthetase", "name": "WP_069448769.1"}, {"locus_tag": "BSHJ18_RS09570", "strand": "-", "location": "2011845-2013047", "annotations": "[acyl-carrier-protein]_S-malonyltransferase", "name": "WP_043867172.1"}, {"locus_tag": "BSHJ18_RS20245", "strand": "-", "location": "2013362-2013556", "annotations": "hypothetical_protein", "name": "WP_071543400.1"}, {"locus_tag": "BSHJ18_RS09575", "strand": "-", "location": "2013603-2014388", "annotations": "3-hydroxybutyrate_dehydrogenase", "name": "WP_014305097.1"}, {"locus_tag": "BSHJ18_RS09580", "strand": "-", "location": "2014401-2015063", "annotations": "CoA_transferase_subunit_B", "name": "WP_015388161.1"}, {"locus_tag": "BSHJ18_RS09585", "strand": "-", "location": "2015081-2015782", "annotations": "CoA_transferase_subunit_A", "name": "WP_003153920.1"}, {"locus_tag": "BSHJ18_RS09590", "strand": "-", "location": "2015807-2017252", "annotations": "GntP_family_permease", "name": "WP_069448770.1"}, {"locus_tag": "BSHJ18_RS09595", "strand": "-", "location": "2017556-2018752", "annotations": "cytochrome_P450", "name": "WP_014305101.1"}, {"locus_tag": "BSHJ18_RS09600", "strand": "-", "location": "2018754-2019773", "annotations": "biotin_synthase_BioB", "name": "WP_069448771.1"}, {"locus_tag": "BSHJ18_RS09605", "strand": "-", "location": "2019776-2020477", "annotations": "ATP-dependent_dethiobiotin_synthetase_BioD", "name": "WP_015388158.1"}, {"locus_tag": "BSHJ18_RS09610", "strand": "-", "location": "2020474-2021634", "annotations": "8-amino-7-oxononanoate_synthase", "name": "WP_058906068.1"}, {"locus_tag": "BSHJ18_RS09615", "strand": "-", "location": "2021624-2022970", "annotations": "adenosylmethionine--8-amino-7-oxononanoate_transaminase", "name": "WP_024085382.1"}, {"locus_tag": "BSHJ18_RS09620", "strand": "-", "location": "2022967-2023737", "annotations": "6-carboxyhexanoate--CoA_ligase", "name": "WP_060386979.1"}, {"locus_tag": "BSHJ18_RS09625", "strand": "+", "location": "2024016-2024423", "annotations": "GtrA_family_protein", "name": "WP_025851040.1"}, {"locus_tag": "BSHJ18_RS09630", "strand": "+", "location": "2024430-2025323", "annotations": "UTP--glucose-1-phosphate_uridylyltransferase", "name": "WP_043867178.1"}, {"locus_tag": "BSHJ18_RS09635", "strand": "+", "location": "2025398-2025988", "annotations": "DedA_family_protein", "name": "WP_007410125.1"}, {"locus_tag": "BSHJ18_RS09640", "strand": "-", "location": "2026042-2027571", "annotations": "acyl-CoA_carboxylase_subunit_beta", "name": "WP_069448772.1"}, {"locus_tag": "BSHJ18_RS09645", "strand": "-", "location": "2027589-2028368", "annotations": "enoyl-CoA_hydratase", "name": "WP_046559625.1"}, {"locus_tag": "BSHJ18_RS09650", "strand": "-", "location": "2028382-2029281", "annotations": "hydroxymethylglutaryl-CoA_lyase", "name": "WP_024085387.1"}, {"locus_tag": "BSHJ18_RS09655", "strand": "-", "location": "2029297-2029509", "annotations": "acetyl-CoA_carboxylase_biotin_carboxyl_carrier_protein_subunit", "name": "WP_007410121.1"}, {"locus_tag": "BSHJ18_RS09660", "strand": "-", "location": "2029506-2030855", "annotations": "acetyl-CoA_carboxylase_biotin_carboxylase_subunit", "name": "WP_021493381.1"}, {"locus_tag": "BSHJ18_RS09665", "strand": "-", "location": "2030877-2032517", "annotations": "AMP-binding_protein", "name": "WP_069448773.1"}, {"locus_tag": "BSHJ18_RS09670", "strand": "-", "location": "2032562-2033704", "annotations": "acyl-CoA_dehydrogenase", "name": "WP_032857977.1"}, {"locus_tag": "BSHJ18_RS09675", "strand": "-", "location": "2033847-2035385", "annotations": "hypothetical_protein", "name": "WP_015388152.1"}, {"locus_tag": "BSHJ18_RS09680", "strand": "-", "location": "2035507-2035887", "annotations": "DUF1360_domain-containing_protein", "name": "WP_015388151.1"}, {"locus_tag": "BSHJ18_RS09685", "strand": "-", "location": "2035962-2039765", "annotations": "non-ribosomal_peptide_synthase", "name": "WP_069448774.1"}, {"locus_tag": "BSHJ18_RS09690", "strand": "-", "location": "2039784-2050559", "annotations": "D-alanine--poly(phosphoribitol)_ligase_subunit_DltA", "name": "WP_069448775.1"}, {"locus_tag": "BSHJ18_RS09695", "strand": "-", "location": "2050585-2058234", "annotations": "D-alanine--poly(phosphoribitol)_ligase_subunit_DltA", "name": "WP_069448776.1"}, {"locus_tag": "BSHJ18_RS09700", "strand": "-", "location": "2058250-2065956", "annotations": "D-alanine--poly(phosphoribitol)_ligase_subunit_DltA", "name": "WP_069448777.1"}, {"locus_tag": "BSHJ18_RS09705", "strand": "-", "location": "2065982-2073640", "annotations": "D-alanine--poly(phosphoribitol)_ligase_subunit_DltA", "name": "WP_069448778.1"}, {"locus_tag": "BSHJ18_RS20500", "strand": "-", "location": "2073887-2074108", "annotations": "hypothetical_protein", "name": "BSHJ18_RS20500"}, {"locus_tag": "BSHJ18_RS09710", "strand": "-", "location": "2074119-2075594", "annotations": "D-alanyl-D-alanine_carboxypeptidase/D-alanyl-D-alanine-endopeptidase", "name": "WP_069448779.1"}, {"locus_tag": "BSHJ18_RS09715", "strand": "-", "location": "2075613-2076581", "annotations": "aldose_1-epimerase", "name": "WP_069449151.1"}, {"locus_tag": "BSHJ18_RS09720", "strand": "-", "location": "2076697-2078085", "annotations": "MATE_family_efflux_transporter", "name": "WP_069448780.1"}, {"locus_tag": "BSHJ18_RS09725", "strand": "+", "location": "2078314-2078856", "annotations": "inhibitor_of_cell-separation_enzymes", "name": "WP_015417595.1"}, {"locus_tag": "BSHJ18_RS09730", "strand": "+", "location": "2079199-2080851", "annotations": "hypothetical_protein", "name": "WP_069448781.1"}, {"locus_tag": "BSHJ18_RS09735", "strand": "+", "location": "2080848-2081279", "annotations": "1,3-beta-glucan_synthase_regulator", "name": "WP_069448782.1"}, {"locus_tag": "BSHJ18_RS09740", "strand": "+", "location": "2081435-2082049", "annotations": "hypothetical_protein", "name": "WP_069448783.1"}, {"locus_tag": "BSHJ18_RS09745", "strand": "-", "location": "2082094-2083092", "annotations": "N-acetylmuramoyl-L-alanine_amidase", "name": "WP_069448784.1"}, {"locus_tag": "BSHJ18_RS09750", "strand": "-", "location": "2083141-2083563", "annotations": "holin", "name": "WP_069448785.1"}, {"locus_tag": "BSHJ18_RS09755", "strand": "-", "location": "2083613-2083801", "annotations": "XkdX_family_protein", "name": "WP_039251307.1"}, {"locus_tag": "BSHJ18_RS09760", "strand": "-", "location": "2083798-2084160", "annotations": "hypothetical_protein", "name": "WP_069448786.1"}, {"locus_tag": "BSHJ18_RS09765", "strand": "-", "location": "2084157-2085338", "annotations": "DUF2479_domain-containing_protein", "name": "WP_069448787.1"}, {"locus_tag": "BSHJ18_RS09770", "strand": "-", "location": "2085355-2087916", "annotations": "peptidase_G2", "name": "WP_069448788.1"}, {"locus_tag": "BSHJ18_RS09775", "strand": "-", "location": "2087956-2089659", "annotations": "alkaline_phosphatase", "name": "WP_069448789.1"}, {"locus_tag": "BSHJ18_RS09780", "strand": "-", "location": "2089671-2090510", "annotations": "phage_tail_family_protein", "name": "WP_069448790.1"}, {"locus_tag": "SB45_RS09020", "strand": "+", "location": "1872678-1873697", "annotations": "alcohol_dehydrogenase", "name": "WP_032858586.1"}, {"locus_tag": "SB45_RS09025", "strand": "+", "location": "1873711-1874346", "annotations": "ketohydroxyglutarate_aldolase", "name": "WP_003153952.1"}, {"locus_tag": "SB45_RS09030", "strand": "+", "location": "1874348-1875424", "annotations": "mannonate_dehydratase", "name": "WP_032858591.1"}, {"locus_tag": "SB45_RS09035", "strand": "+", "location": "1875421-1876257", "annotations": "D-mannonate_oxidoreductase", "name": "WP_043867162.1"}, {"locus_tag": "SB45_RS09040", "strand": "+", "location": "1876341-1877342", "annotations": "LacI_family_transcriptional_regulator", "name": "WP_043867163.1"}, {"locus_tag": "SB45_RS09045", "strand": "+", "location": "1877409-1878680", "annotations": "MFS_transporter", "name": "WP_014305081.1"}, {"locus_tag": "SB45_RS09050", "strand": "+", "location": "1878799-1879614", "annotations": "hypothetical_protein", "name": "WP_043867164.1"}, {"locus_tag": "SB45_RS09055", "strand": "+", "location": "1879611-1880219", "annotations": "DUF4166_domain-containing_protein", "name": "WP_043867165.1"}, {"locus_tag": "SB45_RS09060", "strand": "+", "location": "1880213-1881841", "annotations": "membrane_protein", "name": "WP_043867166.1"}, {"locus_tag": "SB45_RS09065", "strand": "+", "location": "1882022-1882282", "annotations": "hypothetical_protein", "name": "WP_025851064.1"}, {"locus_tag": "SB45_RS09070", "strand": "+", "location": "1882279-1882764", "annotations": "MFS_transporter", "name": "WP_025851063.1"}, {"locus_tag": "SB45_RS09075", "strand": "+", "location": "1882899-1883168", "annotations": "hypothetical_protein", "name": "WP_014418037.1"}, {"locus_tag": "SB45_RS09080", "strand": "-", "location": "1883440-1884288", "annotations": "choline_esterase", "name": "SB45_RS09080"}, {"locus_tag": "SB45_RS09085", "strand": "-", "location": "1884484-1885983", "annotations": "endoglucanase", "name": "WP_043867167.1"}, {"locus_tag": "SB45_RS09090", "strand": "+", "location": "1886444-1886755", "annotations": "DUF4870_domain-containing_protein", "name": "WP_015388171.1"}, {"locus_tag": "SB45_RS09095", "strand": "-", "location": "1886807-1888207", "annotations": "sensor_histidine_kinase", "name": "WP_043867168.1"}, {"locus_tag": "SB45_RS09100", "strand": "-", "location": "1888210-1888917", "annotations": "DNA-binding_response_regulator", "name": "WP_032857954.1"}, {"locus_tag": "SB45_RS09105", "strand": "-", "location": "1889059-1890330", "annotations": "glucuronoxylanase_xynC", "name": "WP_015388168.1"}, {"locus_tag": "SB45_RS09110", "strand": "-", "location": "1890382-1891920", "annotations": "arabinoxylan_arabinofuranohydrolase", "name": "WP_003153930.1"}, {"locus_tag": "SB45_RS09115", "strand": "-", "location": "1892244-1900103", "annotations": "non-ribosomal_peptide_synthetase", "name": "WP_043867169.1"}, {"locus_tag": "SB45_RS09120", "strand": "-", "location": "1900192-1916280", "annotations": "non-ribosomal_peptide_synthetase", "name": "WP_043867170.1"}, {"locus_tag": "SB45_RS09125", "strand": "-", "location": "1916325-1928273", "annotations": "non-ribosomal_peptide_synthetase", "name": "WP_043867171.1"}, {"locus_tag": "SB45_RS09130", "strand": "-", "location": "1928293-1929495", "annotations": "[acyl-carrier-protein]_S-malonyltransferase", "name": "WP_043867172.1"}, {"locus_tag": "SB45_RS19180", "strand": "-", "location": "1929810-1930004", "annotations": "hypothetical_protein", "name": "WP_071543400.1"}, {"locus_tag": "SB45_RS09135", "strand": "-", "location": "1930051-1930836", "annotations": "3-hydroxybutyrate_dehydrogenase", "name": "WP_014305097.1"}, {"locus_tag": "SB45_RS09140", "strand": "-", "location": "1930849-1931511", "annotations": "CoA_transferase_subunit_B", "name": "WP_015388161.1"}, {"locus_tag": "SB45_RS09145", "strand": "-", "location": "1931529-1932230", "annotations": "CoA_transferase_subunit_A", "name": "WP_003153920.1"}, {"locus_tag": "SB45_RS09150", "strand": "-", "location": "1932255-1933700", "annotations": "GntP_family_permease", "name": "WP_043867173.1"}, {"locus_tag": "SB45_RS09155", "strand": "-", "location": "1934003-1935199", "annotations": "cytochrome_P450", "name": "WP_043867174.1"}, {"locus_tag": "SB45_RS09160", "strand": "-", "location": "1935201-1936220", "annotations": "biotin_synthase_BioB", "name": "WP_003153914.1"}, {"locus_tag": "SB45_RS09165", "strand": "-", "location": "1936223-1936924", "annotations": "ATP-dependent_dethiobiotin_synthetase_BioD", "name": "WP_015388158.1"}, {"locus_tag": "SB45_RS09170", "strand": "-", "location": "1936921-1938081", "annotations": "8-amino-7-oxononanoate_synthase", "name": "WP_043867175.1"}, {"locus_tag": "SB45_RS09175", "strand": "-", "location": "1938071-1939417", "annotations": "adenosylmethionine--8-amino-7-oxononanoate_transaminase", "name": "WP_024085382.1"}, {"locus_tag": "SB45_RS09180", "strand": "-", "location": "1939414-1940184", "annotations": "6-carboxyhexanoate--CoA_ligase", "name": "WP_043867176.1"}, {"locus_tag": "SB45_RS09185", "strand": "+", "location": "1940463-1940870", "annotations": "GtrA_family_protein", "name": "WP_043867177.1"}, {"locus_tag": "SB45_RS09190", "strand": "+", "location": "1940877-1941770", "annotations": "UTP--glucose-1-phosphate_uridylyltransferase", "name": "WP_043867178.1"}, {"locus_tag": "SB45_RS09195", "strand": "+", "location": "1941845-1942435", "annotations": "DedA_family_protein", "name": "WP_007410125.1"}, {"locus_tag": "SB45_RS09200", "strand": "-", "location": "1942489-1944018", "annotations": "acyl-CoA_carboxylase_subunit_beta", "name": "WP_043867179.1"}, {"locus_tag": "SB45_RS09205", "strand": "-", "location": "1944036-1944815", "annotations": "3-hydroxybutyryl-CoA_dehydratase", "name": "WP_024085386.1"}, {"locus_tag": "SB45_RS09210", "strand": "-", "location": "1944829-1945728", "annotations": "hydroxymethylglutaryl-CoA_lyase", "name": "WP_043867180.1"}, {"locus_tag": "SB45_RS09215", "strand": "-", "location": "1945744-1945956", "annotations": "acetyl-CoA_carboxylase_biotin_carboxyl_carrier_protein_subunit", "name": "WP_007410121.1"}, {"locus_tag": "SB45_RS09220", "strand": "-", "location": "1945953-1947302", "annotations": "acetyl-CoA_carboxylase_biotin_carboxylase_subunit", "name": "WP_043867181.1"}, {"locus_tag": "SB45_RS09225", "strand": "-", "location": "1947324-1948964", "annotations": "AMP-binding_protein", "name": "WP_043867182.1"}, {"locus_tag": "SB45_RS09230", "strand": "-", "location": "1949009-1950151", "annotations": "acyl-CoA_dehydrogenase", "name": "WP_043867183.1"}, {"locus_tag": "SB45_RS09235", "strand": "-", "location": "1950293-1951831", "annotations": "hypothetical_protein", "name": "WP_043867184.1"}, {"locus_tag": "SB45_RS09240", "strand": "-", "location": "1951953-1952333", "annotations": "DUF1360_domain-containing_protein", "name": "WP_003153891.1"}, {"locus_tag": "SB45_RS09245", "strand": "-", "location": "1952409-1956212", "annotations": "non-ribosomal_peptide_synthase", "name": "WP_043867185.1"}, {"locus_tag": "SB45_RS09250", "strand": "-", "location": "1956231-1963922", "annotations": "non-ribosomal_peptide_synthetase", "name": "WP_043867186.1"}, {"locus_tag": "SB45_RS09255", "strand": "-", "location": "1963938-1971635", "annotations": "non-ribosomal_peptide_synthetase", "name": "WP_043867187.1"}, {"locus_tag": "SB45_RS09260", "strand": "-", "location": "1971661-1982395", "annotations": "non-ribosomal_peptide_synthetase", "name": "SB45_RS09260"}, {"locus_tag": "SB45_RS09265", "strand": "-", "location": "1982421-1990055", "annotations": "non-ribosomal_peptide_synthetase", "name": "WP_043867188.1"}, {"locus_tag": "SB45_RS09270", "strand": "-", "location": "1990306-1990572", "annotations": "hypothetical_protein", "name": "WP_043867189.1"}, {"locus_tag": "SB45_RS09275", "strand": "-", "location": "1990535-1992010", "annotations": "D-alanyl-D-alanine_carboxypeptidase/D-alanyl-D-alanine-endopeptidase", "name": "WP_043867190.1"}, {"locus_tag": "SB45_RS09280", "strand": "-", "location": "1992029-1992997", "annotations": "aldose_1-epimerase", "name": "WP_003153855.1"}, {"locus_tag": "SB45_RS09285", "strand": "-", "location": "1993113-1994501", "annotations": "MATE_family_efflux_transporter", "name": "WP_003153854.1"}, {"locus_tag": "SB45_RS09290", "strand": "+", "location": "1994730-1995272", "annotations": "inhibitor_of_cell-separation_enzymes", "name": "WP_015417595.1"}, {"locus_tag": "SB45_RS09300", "strand": "-", "location": "1995533-1996078", "annotations": "site-specific_integrase", "name": "WP_003153850.1"}, {"locus_tag": "SB45_RS09305", "strand": "-", "location": "1996395-1996625", "annotations": "hypothetical_protein", "name": "WP_003153848.1"}, {"locus_tag": "SB45_RS09310", "strand": "+", "location": "1996869-1998644", "annotations": "gamma-glutamyltransferase", "name": "WP_043867191.1"}, {"locus_tag": "SB45_RS09315", "strand": "-", "location": "1998691-1999866", "annotations": "MFS_transporter", "name": "WP_043867192.1"}, {"locus_tag": "SB45_RS09320", "strand": "-", "location": "2000010-2000312", "annotations": "ArsR_family_transcriptional_regulator", "name": "WP_014305172.1"}, {"locus_tag": "SB45_RS19185", "strand": "-", "location": "2000350-2000643", "annotations": "threonyl-tRNA_synthetase", "name": "WP_076983311.1"}, {"locus_tag": "SB45_RS09330", "strand": "-", "location": "2000640-2001506", "annotations": "LysR_family_transcriptional_regulator", "name": "WP_043867193.1"}, {"locus_tag": "SB45_RS09335", "strand": "+", "location": "2001625-2002605", "annotations": "alcohol_dehydrogenase", "name": "WP_025852247.1"}, {"locus_tag": "SB45_RS09340", "strand": "-", "location": "2002981-2004462", "annotations": "glutamate_synthase_subunit_beta", "name": "WP_003153838.1"}, {"locus_tag": "SB45_RS09345", "strand": "-", "location": "2004479-2009038", "annotations": "glutamate_synthase_large_subunit", "name": "WP_043867194.1"}, {"locus_tag": "CXR48_RS09010", "strand": "+", "location": "1857762-1858718", "annotations": "sugar_kinase", "name": "WP_057080740.1"}, {"locus_tag": "CXR48_RS09015", "strand": "+", "location": "1858748-1859767", "annotations": "alcohol_dehydrogenase", "name": "WP_101311959.1"}, {"locus_tag": "CXR48_RS09020", "strand": "+", "location": "1859781-1860416", "annotations": "bifunctional_2-keto-4-hydroxyglutarate_aldolase/2-keto-3-deoxy-6-phosphogluconate_aldolase", "name": "WP_003153952.1"}, {"locus_tag": "CXR48_RS09025", "strand": "+", "location": "1860418-1861494", "annotations": "mannonate_dehydratase", "name": "WP_014305078.1"}, {"locus_tag": "CXR48_RS09030", "strand": "+", "location": "1861491-1862327", "annotations": "KR_domain-containing_protein", "name": "WP_046559609.1"}, {"locus_tag": "CXR48_RS09035", "strand": "+", "location": "1862411-1863412", "annotations": "LacI_family_DNA-binding_transcriptional_regulator", "name": "WP_048367286.1"}, {"locus_tag": "CXR48_RS09040", "strand": "+", "location": "1863479-1864750", "annotations": "MFS_transporter", "name": "WP_101311960.1"}, {"locus_tag": "CXR48_RS09045", "strand": "+", "location": "1864869-1865683", "annotations": "hypothetical_protein", "name": "CXR48_RS09045"}, {"locus_tag": "CXR48_RS09050", "strand": "+", "location": "1865680-1866288", "annotations": "DUF4166_domain-containing_protein", "name": "WP_060674247.1"}, {"locus_tag": "CXR48_RS09055", "strand": "+", "location": "1866282-1867910", "annotations": "membrane_protein", "name": "WP_044053245.1"}, {"locus_tag": "CXR48_RS09060", "strand": "-", "location": "1868557-1868978", "annotations": "choline_esterase", "name": "CXR48_RS09060"}, {"locus_tag": "CXR48_RS09065", "strand": "-", "location": "1869068-1870567", "annotations": "endoglucanase", "name": "WP_063174855.1"}, {"locus_tag": "CXR48_RS09070", "strand": "+", "location": "1871021-1871332", "annotations": "DUF4870_domain-containing_protein", "name": "WP_063174856.1"}, {"locus_tag": "CXR48_RS09075", "strand": "-", "location": "1871384-1872784", "annotations": "two-component_sensor_histidine_kinase", "name": "WP_101311961.1"}, {"locus_tag": "CXR48_RS09080", "strand": "-", "location": "1872787-1873494", "annotations": "DNA-binding_response_regulator", "name": "WP_024085373.1"}, {"locus_tag": "CXR48_RS09085", "strand": "-", "location": "1873636-1874907", "annotations": "glucuronoxylanase_xynC", "name": "WP_024085374.1"}, {"locus_tag": "CXR48_RS09090", "strand": "-", "location": "1874959-1876497", "annotations": "arabinoxylan_arabinofuranohydrolase", "name": "WP_003153930.1"}, {"locus_tag": "CXR48_RS09095", "strand": "-", "location": "1876823-1884676", "annotations": "non-ribosomal_peptide_synthetase", "name": "WP_024085375.1"}, {"locus_tag": "CXR48_RS09100", "strand": "-", "location": "1884765-1900853", "annotations": "non-ribosomal_peptide_synthetase", "name": "WP_101311962.1"}, {"locus_tag": "CXR48_RS09105", "strand": "-", "location": "1900898-1912846", "annotations": "non-ribosomal_peptide_synthetase", "name": "WP_101311963.1"}, {"locus_tag": "CXR48_RS09110", "strand": "-", "location": "1912866-1914068", "annotations": "[acyl-carrier-protein]_S-malonyltransferase", "name": "WP_088037163.1"}, {"locus_tag": "CXR48_RS09115", "strand": "-", "location": "1914383-1914575", "annotations": "hypothetical_protein", "name": "CXR48_RS09115"}, {"locus_tag": "CXR48_RS09120", "strand": "-", "location": "1914626-1915411", "annotations": "3-hydroxybutyrate_dehydrogenase", "name": "WP_088037164.1"}, {"locus_tag": "CXR48_RS09125", "strand": "-", "location": "1915424-1916086", "annotations": "CoA_transferase_subunit_B", "name": "WP_088037165.1"}, {"locus_tag": "CXR48_RS09130", "strand": "-", "location": "1916104-1916805", "annotations": "succinyl-CoA--3-ketoacid-CoA_transferase", "name": "WP_101311964.1"}, {"locus_tag": "CXR48_RS09135", "strand": "-", "location": "1916830-1918275", "annotations": "transporter", "name": "WP_101311965.1"}, {"locus_tag": "CXR48_RS09140", "strand": "-", "location": "1918579-1919775", "annotations": "cytochrome_P450", "name": "WP_088037167.1"}, {"locus_tag": "CXR48_RS09145", "strand": "-", "location": "1919777-1920796", "annotations": "biotin_synthase_BioB", "name": "WP_003153914.1"}, {"locus_tag": "CXR48_RS09150", "strand": "-", "location": "1920799-1921500", "annotations": "ATP-dependent_dethiobiotin_synthetase_BioD", "name": "WP_024085380.1"}, {"locus_tag": "CXR48_RS09155", "strand": "-", "location": "1921497-1922657", "annotations": "8-amino-7-oxononanoate_synthase", "name": "WP_046559622.1"}, {"locus_tag": "CXR48_RS09160", "strand": "-", "location": "1922647-1923993", "annotations": "adenosylmethionine--8-amino-7-oxononanoate_transaminase", "name": "WP_024085382.1"}, {"locus_tag": "CXR48_RS09165", "strand": "-", "location": "1923990-1924760", "annotations": "6-carboxyhexanoate--CoA_ligase", "name": "WP_057080751.1"}, {"locus_tag": "CXR48_RS09170", "strand": "+", "location": "1925039-1925446", "annotations": "GtrA_family_protein", "name": "WP_025851040.1"}, {"locus_tag": "CXR48_RS09175", "strand": "+", "location": "1925453-1926346", "annotations": "UTP--glucose-1-phosphate_uridylyltransferase", "name": "WP_043867178.1"}, {"locus_tag": "CXR48_RS09180", "strand": "+", "location": "1926421-1927011", "annotations": "DedA_family_protein", "name": "WP_007410125.1"}, {"locus_tag": "CXR48_RS09185", "strand": "-", "location": "1927065-1928594", "annotations": "acyl-CoA_carboxylase_subunit_beta", "name": "WP_007410124.1"}, {"locus_tag": "CXR48_RS09190", "strand": "-", "location": "1928612-1929391", "annotations": "enoyl-CoA_hydratase", "name": "WP_044053257.1"}, {"locus_tag": "CXR48_RS09195", "strand": "-", "location": "1929405-1930304", "annotations": "hydroxymethylglutaryl-CoA_lyase", "name": "WP_014305109.1"}, {"locus_tag": "CXR48_RS09200", "strand": "-", "location": "1930320-1930532", "annotations": "acetyl-CoA_carboxylase_biotin_carboxyl_carrier_protein_subunit", "name": "WP_007410121.1"}, {"locus_tag": "CXR48_RS09205", "strand": "-", "location": "1930529-1931878", "annotations": "acetyl-CoA_carboxylase_biotin_carboxylase_subunit", "name": "WP_044053258.1"}, {"locus_tag": "CXR48_RS09210", "strand": "-", "location": "1931900-1933540", "annotations": "AMP-binding_protein", "name": "WP_057080752.1"}, {"locus_tag": "CXR48_RS09215", "strand": "-", "location": "1933585-1934727", "annotations": "acyl-CoA_dehydrogenase", "name": "WP_014305112.1"}, {"locus_tag": "CXR48_RS09220", "strand": "-", "location": "1934870-1936408", "annotations": "hypothetical_protein", "name": "WP_015388152.1"}, {"locus_tag": "CXR48_RS09225", "strand": "-", "location": "1936530-1936910", "annotations": "DUF1360_domain-containing_protein", "name": "WP_015388151.1"}, {"locus_tag": "CXR48_RS09230", "strand": "-", "location": "1936985-1940788", "annotations": "non-ribosomal_peptide_synthase", "name": "WP_101311966.1"}, {"locus_tag": "CXR48_RS09235", "strand": "-", "location": "1940807-1951582", "annotations": "non-ribosomal_peptide_synthetase", "name": "WP_101311967.1"}, {"locus_tag": "CXR48_RS09240", "strand": "-", "location": "1951608-1959257", "annotations": "non-ribosomal_peptide_synthetase", "name": "WP_046341267.1"}, {"locus_tag": "CXR48_RS09245", "strand": "-", "location": "1959273-1966970", "annotations": "non-ribosomal_peptide_synthetase", "name": "WP_024085397.1"}, {"locus_tag": "CXR48_RS09250", "strand": "-", "location": "1966996-1974654", "annotations": "non-ribosomal_peptide_synthetase", "name": "WP_101311968.1"}, {"locus_tag": "CXR48_RS09255", "strand": "-", "location": "1974901-1975123", "annotations": "hypothetical_protein", "name": "CXR48_RS09255"}, {"locus_tag": "CXR48_RS09260", "strand": "-", "location": "1975134-1976609", "annotations": "D-alanyl-D-alanine_carboxypeptidase/D-alanyl-D-alanine-endopeptidase", "name": "WP_003153857.1"}, {"locus_tag": "CXR48_RS09265", "strand": "-", "location": "1976628-1977596", "annotations": "aldose_1-epimerase", "name": "WP_063174313.1"}, {"locus_tag": "CXR48_RS09270", "strand": "-", "location": "1977712-1979100", "annotations": "MATE_family_efflux_transporter", "name": "WP_003153854.1"}, {"locus_tag": "CXR48_RS09275", "strand": "+", "location": "1979329-1979871", "annotations": "hypothetical_protein", "name": "WP_015388142.1"}, {"locus_tag": "CXR48_RS09285", "strand": "-", "location": "1980132-1980677", "annotations": "site-specific_integrase", "name": "WP_003153850.1"}, {"locus_tag": "CXR48_RS09290", "strand": "-", "location": "1980992-1981222", "annotations": "helix-turn-helix_domain-containing_protein", "name": "WP_003153848.1"}, {"locus_tag": "CXR48_RS09295", "strand": "+", "location": "1981466-1983241", "annotations": "gamma-glutamyltransferase", "name": "WP_024085449.1"}, {"locus_tag": "CXR48_RS09300", "strand": "-", "location": "1983288-1984463", "annotations": "MFS_transporter", "name": "WP_024085450.1"}, {"locus_tag": "CXR48_RS09305", "strand": "-", "location": "1984607-1984909", "annotations": "ArsR_family_transcriptional_regulator", "name": "WP_003153841.1"}, {"locus_tag": "CXR48_RS09310", "strand": "-", "location": "1984947-1985243", "annotations": "threonyl-tRNA_synthetase", "name": "WP_060657665.1"}, {"locus_tag": "CXR48_RS09315", "strand": "-", "location": "1985240-1986106", "annotations": "LysR_family_transcriptional_regulator", "name": "WP_024085452.1"}, {"locus_tag": "CXR48_RS09320", "strand": "+", "location": "1986225-1987205", "annotations": "alcohol_dehydrogenase", "name": "WP_101311969.1"}, {"locus_tag": "CXR48_RS09325", "strand": "-", "location": "1987581-1989062", "annotations": "FAD-binding_protein", "name": "WP_003153838.1"}, {"locus_tag": "CXR48_RS09330", "strand": "-", "location": "1989079-1993638", "annotations": "glutamate_synthase_large_subunit", "name": "WP_024085456.1"}, {"locus_tag": "BR62_RS0116855", "strand": "+", "location": "1007628-1008647", "annotations": "alcohol_dehydrogenase", "name": "WP_032871577.1"}, {"locus_tag": "BR62_RS0116860", "strand": "+", "location": "1008661-1009296", "annotations": "ketohydroxyglutarate_aldolase", "name": "WP_032865994.1"}, {"locus_tag": "BR62_RS0116865", "strand": "+", "location": "1009298-1010374", "annotations": "mannonate_dehydratase", "name": "WP_032871579.1"}, {"locus_tag": "BR62_RS0116870", "strand": "+", "location": "1010371-1011207", "annotations": "dioxygenase", "name": "WP_007410158.1"}, {"locus_tag": "BR62_RS0116875", "strand": "+", "location": "1011291-1012292", "annotations": "transcriptional_regulator", "name": "WP_020955884.1"}, {"locus_tag": "BR62_RS0116880", "strand": "+", "location": "1012367-1013638", "annotations": "MFS_transporter", "name": "WP_032871580.1"}, {"locus_tag": "BR62_RS0116885", "strand": "+", "location": "1013757-1014572", "annotations": "hypothetical_protein", "name": "WP_025284796.1"}, {"locus_tag": "BR62_RS0116890", "strand": "+", "location": "1014569-1015177", "annotations": "DUF4166_domain-containing_protein", "name": "WP_032871582.1"}, {"locus_tag": "BR62_RS0116895", "strand": "+", "location": "1015171-1016799", "annotations": "hypothetical_protein", "name": "WP_015239942.1"}, {"locus_tag": "BR62_RS0116900", "strand": "+", "location": "1016889-1017107", "annotations": "hypothetical_protein", "name": "WP_012117666.1"}, {"locus_tag": "BR62_RS19390", "strand": "+", "location": "1017301-1017735", "annotations": "MFS_transporter", "name": "WP_081906124.1"}, {"locus_tag": "BR62_RS0116910", "strand": "+", "location": "1017749-1018018", "annotations": "hypothetical_protein", "name": "WP_014418037.1"}, {"locus_tag": "BR62_RS0116915", "strand": "-", "location": "1018287-1019423", "annotations": "choline_esterase", "name": "WP_032871585.1"}, {"locus_tag": "BR62_RS0116920", "strand": "-", "location": "1019679-1021178", "annotations": "endoglucanase", "name": "WP_032871586.1"}, {"locus_tag": "BR62_RS0116925", "strand": "+", "location": "1021628-1021939", "annotations": "DUF4870_domain-containing_protein", "name": "WP_007410147.1"}, {"locus_tag": "BR62_RS0116930", "strand": "-", "location": "1021993-1023390", "annotations": "sensor_histidine_kinase", "name": "WP_032871589.1"}, {"locus_tag": "BR62_RS0116935", "strand": "-", "location": "1023393-1024100", "annotations": "DNA-binding_response_regulator", "name": "WP_032871590.1"}, {"locus_tag": "BR62_RS0116940", "strand": "-", "location": "1024244-1025515", "annotations": "glucuronoxylanase", "name": "WP_020955895.1"}, {"locus_tag": "BR62_RS0116945", "strand": "-", "location": "1025577-1027112", "annotations": "arabinoxylan_arabinofuranohydrolase", "name": "WP_032871592.1"}, {"locus_tag": "BR62_RS0116950", "strand": "-", "location": "1027286-1035145", "annotations": "non-ribosomal_peptide_synthetase", "name": "WP_032871594.1"}, {"locus_tag": "BR62_RS0116955", "strand": "-", "location": "1035229-1051353", "annotations": "non-ribosomal_peptide_synthetase", "name": "WP_032871596.1"}, {"locus_tag": "BR62_RS0116960", "strand": "-", "location": "1051398-1063346", "annotations": "non-ribosomal_peptide_synthetase", "name": "WP_032871598.1"}, {"locus_tag": "BR62_RS0116965", "strand": "-", "location": "1063366-1064568", "annotations": "[acyl-carrier-protein]_S-malonyltransferase", "name": "WP_032871599.1"}, {"locus_tag": "BR62_RS0116970", "strand": "-", "location": "1065128-1065913", "annotations": "3-hydroxybutyrate_dehydrogenase", "name": "WP_032871601.1"}, {"locus_tag": "BR62_RS0116975", "strand": "-", "location": "1065926-1066588", "annotations": "CoA_transferase_subunit_B", "name": "WP_007410136.1"}, {"locus_tag": "BR62_RS0116980", "strand": "-", "location": "1066606-1067307", "annotations": "CoA_transferase_subunit_A", "name": "WP_007410135.1"}, {"locus_tag": "BR62_RS0116985", "strand": "-", "location": "1067332-1068768", "annotations": "GntP_family_permease", "name": "WP_020955901.1"}, {"locus_tag": "BR62_RS0116990", "strand": "-", "location": "1069072-1070268", "annotations": "cytochrome_P450", "name": "WP_015239958.1"}, {"locus_tag": "BR62_RS0116995", "strand": "-", "location": "1070270-1071289", "annotations": "biotin_synthase", "name": "WP_007410132.1"}, {"locus_tag": "BR62_RS0117000", "strand": "-", "location": "1071292-1071993", "annotations": "ATP-dependent_dethiobiotin_synthetase_BioD", "name": "WP_020955902.1"}, {"locus_tag": "BR62_RS0117005", "strand": "-", "location": "1071990-1073150", "annotations": "8-amino-7-oxononanoate_synthase", "name": "WP_032871603.1"}, {"locus_tag": "BR62_RS0117010", "strand": "-", "location": "1073140-1074486", "annotations": "adenosylmethionine--8-amino-7-oxononanoate_transaminase", "name": "WP_032871604.1"}, {"locus_tag": "BR62_RS0117015", "strand": "-", "location": "1074483-1075253", "annotations": "6-carboxyhexanoate--CoA_ligase", "name": "WP_032871605.1"}, {"locus_tag": "BR62_RS0117020", "strand": "+", "location": "1075520-1075927", "annotations": "GtrA_family_protein", "name": "WP_014418060.1"}, {"locus_tag": "BR62_RS0117025", "strand": "+", "location": "1075934-1076827", "annotations": "UTP--glucose-1-phosphate_uridylyltransferase", "name": "WP_032871606.1"}, {"locus_tag": "BR62_RS0117030", "strand": "+", "location": "1076902-1077492", "annotations": "DedA_family_protein", "name": "WP_032871608.1"}, {"locus_tag": "BR62_RS0117035", "strand": "-", "location": "1077546-1079075", "annotations": "acyl-CoA_carboxylase_subunit_beta", "name": "WP_032871609.1"}, {"locus_tag": "BR62_RS0117040", "strand": "-", "location": "1079093-1079872", "annotations": "enoyl-CoA_hydratase", "name": "WP_032871610.1"}, {"locus_tag": "BR62_RS0117045", "strand": "-", "location": "1079886-1080785", "annotations": "hydroxymethylglutaryl-CoA_lyase", "name": "WP_007410122.1"}, {"locus_tag": "BR62_RS0117050", "strand": "-", "location": "1080801-1081013", "annotations": "acetyl-CoA_carboxylase_biotin_carboxyl_carrier_protein_subunit", "name": "WP_007410121.1"}, {"locus_tag": "BR62_RS0117055", "strand": "-", "location": "1081010-1082359", "annotations": "acetyl-CoA_carboxylase_biotin_carboxylase_subunit", "name": "WP_032871611.1"}, {"locus_tag": "BR62_RS0117060", "strand": "-", "location": "1082381-1084021", "annotations": "AMP-binding_protein", "name": "WP_032871613.1"}, {"locus_tag": "BR62_RS0117065", "strand": "-", "location": "1084067-1085209", "annotations": "acyl-CoA_dehydrogenase", "name": "WP_007410118.1"}, {"locus_tag": "BR62_RS0117070", "strand": "-", "location": "1085350-1086888", "annotations": "hypothetical_protein", "name": "WP_007410117.1"}, {"locus_tag": "BR62_RS0117075", "strand": "-", "location": "1087010-1087390", "annotations": "DUF1360_domain-containing_protein", "name": "WP_007410116.1"}, {"locus_tag": "BR62_RS0117080", "strand": "-", "location": "1087463-1091266", "annotations": "non-ribosomal_peptide_synthase", "name": "WP_032871615.1"}, {"locus_tag": "BR62_RS0117085", "strand": "-", "location": "1091285-1095180", "annotations": "non-ribosomal_peptide_synthetase", "name": "BR62_RS0117085"}, {"locus_tag": "V521_RS0110860", "strand": "+", "location": "68517-69965", "annotations": "PLP-dependent_aminotransferase_family_protein", "name": "WP_029442395.1"}, {"locus_tag": "V521_RS0110865", "strand": "+", "location": "69970-70884", "annotations": "D-alanine--D-alanine_ligase", "name": "WP_029442396.1"}, {"locus_tag": "V521_RS0110870", "strand": "+", "location": "71191-71880", "annotations": "thiaminase_II", "name": "WP_000144509.1"}, {"locus_tag": "V521_RS0110875", "strand": "+", "location": "72336-72599", "annotations": "DUF3937_domain-containing_protein", "name": "WP_029442397.1"}, {"locus_tag": "V521_RS0110880", "strand": "+", "location": "73201-73536", "annotations": "heterocycloanthracin/sonorensin_family_bacteriocin", "name": "WP_080681792.1"}, {"locus_tag": "V521_RS0110885", "strand": "+", "location": "74030-74515", "annotations": "hypothetical_protein", "name": "WP_016081499.1"}, {"locus_tag": "V521_RS0110890", "strand": "+", "location": "74824-75525", "annotations": "DUF3962_domain-containing_protein", "name": "WP_029442399.1"}, {"locus_tag": "V521_RS0110895", "strand": "-", "location": "75564-76673", "annotations": "site-specific_integrase", "name": "WP_029442400.1"}, {"locus_tag": "V521_RS0110900", "strand": "+", "location": "76877-77059", "annotations": "hypothetical_protein", "name": "WP_029442401.1"}, {"locus_tag": "A3L20_RS13675", "strand": "+", "location": "2709336-2710784", "annotations": "PLP-dependent_aminotransferase_family_protein", "name": "WP_000471637.1"}, {"locus_tag": "A3L20_RS13680", "strand": "+", "location": "2710789-2711703", "annotations": "D-alanine--D-alanine_ligase", "name": "WP_016077645.1"}, {"locus_tag": "A3L20_RS13685", "strand": "+", "location": "2712010-2712699", "annotations": "thiaminase_II", "name": "WP_016077644.1"}, {"locus_tag": "A3L20_RS13690", "strand": "+", "location": "2713097-2713360", "annotations": "DUF3937_domain-containing_protein", "name": "WP_002082716.1"}, {"locus_tag": "A3L20_RS13695", "strand": "+", "location": "2713808-2714143", "annotations": "heterocycloanthracin/sonorensin_family_bacteriocin", "name": "WP_003278388.1"}, {"locus_tag": "A3L20_RS13700", "strand": "+", "location": "2714637-2715122", "annotations": "hypothetical_protein", "name": "WP_042598145.1"}, {"locus_tag": "A3L20_RS13705", "strand": "+", "location": "2715429-2716130", "annotations": "DUF3962_domain-containing_protein", "name": "WP_000736198.1"}, {"locus_tag": "A3L20_RS13710", "strand": "-", "location": "2716169-2717278", "annotations": "site-specific_integrase", "name": "WP_000675852.1"}, {"locus_tag": "SD98_RS13500", "strand": "+", "location": "2612631-2614079", "annotations": "PLP-dependent_aminotransferase_family_protein", "name": "WP_000471637.1"}, {"locus_tag": "SD98_RS13505", "strand": "+", "location": "2614084-2614998", "annotations": "D-alanine--D-alanine_ligase", "name": "WP_016077645.1"}, {"locus_tag": "SD98_RS13510", "strand": "+", "location": "2615305-2615994", "annotations": "thiaminase_II", "name": "WP_016077644.1"}, {"locus_tag": "SD98_RS13515", "strand": "+", "location": "2616392-2616655", "annotations": "DUF3937_domain-containing_protein", "name": "WP_002082716.1"}, {"locus_tag": "SD98_RS13520", "strand": "+", "location": "2617103-2617438", "annotations": "heterocycloanthracin/sonorensin_family_bacteriocin", "name": "WP_003278388.1"}, {"locus_tag": "SD98_RS13525", "strand": "+", "location": "2617932-2618417", "annotations": "hypothetical_protein", "name": "WP_042598145.1"}, {"locus_tag": "SD98_RS13530", "strand": "+", "location": "2618724-2619425", "annotations": "DUF3962_domain-containing_protein", "name": "WP_000736198.1"}, {"locus_tag": "SD98_RS13535", "strand": "-", "location": "2619464-2620573", "annotations": "site-specific_integrase", "name": "WP_000675852.1"}, {"locus_tag": "IAW_RS11855", "strand": "-", "location": "2305730-2306938", "annotations": "hypothetical_protein", "name": "WP_016077640.1"}, {"locus_tag": "IAW_RS11860", "strand": "+", "location": "2307546-2308655", "annotations": "site-specific_integrase", "name": "WP_016077641.1"}, {"locus_tag": "IAW_RS11865", "strand": "-", "location": "2308694-2309395", "annotations": "DUF3962_domain-containing_protein", "name": "WP_000736198.1"}, {"locus_tag": "IAW_RS11870", "strand": "-", "location": "2309702-2310187", "annotations": "hypothetical_protein", "name": "WP_016077642.1"}, {"locus_tag": "IAW_RS11875", "strand": "-", "location": "2310681-2311016", "annotations": "heterocycloanthracin/sonorensin_family_bacteriocin", "name": "WP_080117652.1"}, {"locus_tag": "IAW_RS11880", "strand": "-", "location": "2311464-2311727", "annotations": "DUF3937_domain-containing_protein", "name": "WP_002082716.1"}, {"locus_tag": "IAW_RS11885", "strand": "-", "location": "2312125-2312814", "annotations": "thiaminase_II", "name": "WP_016077644.1"}, {"locus_tag": "IAW_RS11890", "strand": "-", "location": "2313121-2314035", "annotations": "D-alanine--D-alanine_ligase", "name": "WP_016077645.1"}, {"locus_tag": "IAW_RS11895", "strand": "-", "location": "2314040-2315488", "annotations": "PLP-dependent_aminotransferase_family_protein", "name": "WP_000471637.1"}, {"locus_tag": "BCG9842_RS12255", "strand": "+", "location": "2466555-2468003", "annotations": "PLP-dependent_aminotransferase_family_protein", "name": "WP_000471637.1"}, {"locus_tag": "BCG9842_RS12260", "strand": "+", "location": "2468008-2468922", "annotations": "D-alanine--D-alanine_ligase", "name": "WP_002082718.1"}, {"locus_tag": "BCG9842_RS12265", "strand": "+", "location": "2469229-2469918", "annotations": "thiaminase_II", "name": "WP_000144509.1"}, {"locus_tag": "BCG9842_RS12270", "strand": "+", "location": "2470316-2470579", "annotations": "DUF3937_domain-containing_protein", "name": "WP_002082716.1"}, {"locus_tag": "BCG9842_RS12275", "strand": "+", "location": "2471027-2471344", "annotations": "heterocycloanthracin/sonorensin_family_bacteriocin", "name": "WP_079245532.1"}, {"locus_tag": "BCG9842_RS12280", "strand": "+", "location": "2471838-2472323", "annotations": "hypothetical_protein", "name": "WP_002082715.1"}, {"locus_tag": "BCG9842_RS12285", "strand": "+", "location": "2472630-2473331", "annotations": "DUF3962_domain-containing_protein", "name": "WP_000736198.1"}, {"locus_tag": "BCG9842_RS12290", "strand": "-", "location": "2473370-2474479", "annotations": "site-specific_integrase", "name": "WP_000675861.1"}, {"locus_tag": "BCG9842_RS12295", "strand": "+", "location": "2475024-2476175", "annotations": "hypothetical_protein", "name": "WP_000265314.1"}, {"locus_tag": "BUA87_RS04330", "strand": "+", "location": "881852-883300", "annotations": "PLP-dependent_aminotransferase_family_protein", "name": "WP_000471607.1"}, {"locus_tag": "BUA87_RS04335", "strand": "+", "location": "883305-884219", "annotations": "D-alanine--D-alanine_ligase", "name": "WP_002094034.1"}, {"locus_tag": "BUA87_RS04340", "strand": "+", "location": "884526-885215", "annotations": "thiaminase_II", "name": "WP_000144516.1"}, {"locus_tag": "BUA87_RS04345", "strand": "+", "location": "885613-885876", "annotations": "DUF3937_domain-containing_protein", "name": "WP_002082716.1"}, {"locus_tag": "BUA87_RS04350", "strand": "+", "location": "886420-886728", "annotations": "heterocycloanthracin/sonorensin_family_bacteriocin", "name": "WP_083530607.1"}, {"locus_tag": "BUA87_RS04355", "strand": "+", "location": "887222-887707", "annotations": "homoserine_dehydrogenase", "name": "WP_071714876.1"}, {"locus_tag": "BUA87_RS04360", "strand": "+", "location": "888019-888720", "annotations": "DUF3962_domain-containing_protein", "name": "WP_000736205.1"}, {"locus_tag": "BUA87_RS04365", "strand": "-", "location": "888759-889868", "annotations": "site-specific_integrase", "name": "WP_000675860.1"}, {"locus_tag": "BUA87_RS04370", "strand": "+", "location": "890172-890416", "annotations": "hypothetical_protein", "name": "BUA87_RS04370"}, {"locus_tag": "BUA87_RS04375", "strand": "+", "location": "890710-891336", "annotations": "collagen-like_protein", "name": "WP_082187165.1"}, {"locus_tag": "BTB_RS13050", "strand": "+", "location": "2599656-2601104", "annotations": "PLP-dependent_aminotransferase_family_protein", "name": "WP_000471611.1"}, {"locus_tag": "BTB_RS13055", "strand": "+", "location": "2601109-2602023", "annotations": "D-alanine--D-alanine_ligase", "name": "WP_003270605.1"}, {"locus_tag": "BTB_RS13060", "strand": "+", "location": "2602330-2603019", "annotations": "thiaminase_II", "name": "WP_000144507.1"}, {"locus_tag": "BTB_RS13065", "strand": "+", "location": "2603470-2603733", "annotations": "DUF3937_domain-containing_protein", "name": "WP_002082716.1"}, {"locus_tag": "BTB_RS13070", "strand": "+", "location": "2604276-2604611", "annotations": "heterocycloanthracin/sonorensin_family_bacteriocin", "name": "WP_003270602.1"}, {"locus_tag": "BTB_RS13075", "strand": "+", "location": "2605095-2605580", "annotations": "hypothetical_protein", "name": "WP_003270601.1"}, {"locus_tag": "BTB_RS13080", "strand": "+", "location": "2605892-2606593", "annotations": "DUF3962_domain-containing_protein", "name": "WP_000736205.1"}, {"locus_tag": "BTB_RS13085", "strand": "-", "location": "2606632-2607741", "annotations": "site-specific_integrase", "name": "WP_000675858.1"}, {"locus_tag": "BTB_RS13090", "strand": "+", "location": "2607973-2608446", "annotations": "hypothetical_protein", "name": "WP_000732892.1"}, {"locus_tag": "BTB_RS13095", "strand": "+", "location": "2608680-2609141", "annotations": "hypothetical_protein", "name": "WP_000734558.1"}, {"locus_tag": "AC241_RS12775", "strand": "+", "location": "2485259-2486707", "annotations": "PLP-dependent_aminotransferase_family_protein", "name": "WP_016081504.1"}, {"locus_tag": "AC241_RS12780", "strand": "+", "location": "2486712-2487626", "annotations": "D-alanine--D-alanine_ligase", "name": "WP_050844847.1"}, {"locus_tag": "AC241_RS12785", "strand": "+", "location": "2487933-2488622", "annotations": "thiaminase_II", "name": "WP_016081502.1"}, {"locus_tag": "AC241_RS12790", "strand": "+", "location": "2489077-2489340", "annotations": "DUF3937_domain-containing_protein", "name": "WP_029442397.1"}, {"locus_tag": "AC241_RS12795", "strand": "+", "location": "2489885-2490220", "annotations": "heterocycloanthracin/sonorensin_family_bacteriocin", "name": "WP_080990783.1"}, {"locus_tag": "AC241_RS12800", "strand": "+", "location": "2490714-2491199", "annotations": "hypothetical_protein", "name": "WP_050843695.1"}, {"locus_tag": "AC241_RS12805", "strand": "+", "location": "2491508-2492209", "annotations": "DUF3962_domain-containing_protein", "name": "WP_050843696.1"}, {"locus_tag": "AC241_RS12810", "strand": "-", "location": "2492248-2493357", "annotations": "site-specific_integrase", "name": "WP_050843698.1"}, {"locus_tag": "AC241_RS12815", "strand": "-", "location": "2493766-2494098", "annotations": "hypothetical_protein", "name": "WP_050843700.1"}, {"locus_tag": "A9489_RS27960", "strand": "+", "location": "251454-252902", "annotations": "PLP-dependent_aminotransferase_family_protein", "name": "WP_071714874.1"}, {"locus_tag": "A9489_RS27965", "strand": "+", "location": "252907-253821", "annotations": "D-alanine--D-alanine_ligase", "name": "WP_002094034.1"}, {"locus_tag": "A9489_RS27970", "strand": "+", "location": "254128-254817", "annotations": "thiaminase_II", "name": "WP_000144516.1"}, {"locus_tag": "A9489_RS27975", "strand": "+", "location": "255215-255478", "annotations": "DUF3937_domain-containing_protein", "name": "WP_002082716.1"}, {"locus_tag": "A9489_RS27980", "strand": "+", "location": "256022-256339", "annotations": "heterocycloanthracin/sonorensin_family_bacteriocin", "name": "WP_081367273.1"}, {"locus_tag": "A9489_RS27985", "strand": "+", "location": "256833-257318", "annotations": "homoserine_dehydrogenase", "name": "WP_071714876.1"}, {"locus_tag": "A9489_RS27990", "strand": "+", "location": "257630-258301", "annotations": "DUF3962_domain-containing_protein", "name": "WP_000736204.1"}, {"locus_tag": "A9489_RS27995", "strand": "-", "location": "258370-259479", "annotations": "site-specific_integrase", "name": "WP_071714877.1"}, {"locus_tag": "A9489_RS28000", "strand": "+", "location": "260026-261177", "annotations": "hypothetical_protein", "name": "WP_016081496.1"}, {"locus_tag": "ICM_RS09690", "strand": "+", "location": "1775643-1777091", "annotations": "PLP-dependent_aminotransferase_family_protein", "name": "WP_016081504.1"}, {"locus_tag": "ICM_RS09695", "strand": "+", "location": "1777096-1778010", "annotations": "D-alanine--D-alanine_ligase", "name": "WP_016081503.1"}, {"locus_tag": "ICM_RS09700", "strand": "+", "location": "1778317-1779006", "annotations": "thiaminase_II", "name": "WP_016081502.1"}, {"locus_tag": "ICM_RS09705", "strand": "+", "location": "1779462-1779725", "annotations": "DUF3937_domain-containing_protein", "name": "WP_016081501.1"}, {"locus_tag": "ICM_RS09710", "strand": "+", "location": "1780333-1780607", "annotations": "heterocycloanthracin/sonorensin_family_bacteriocin", "name": "ICM_RS09710"}, {"locus_tag": "ICM_RS09715", "strand": "+", "location": "1781165-1781650", "annotations": "hypothetical_protein", "name": "WP_016081499.1"}, {"locus_tag": "ICM_RS09720", "strand": "+", "location": "1781959-1782630", "annotations": "DUF3962_domain-containing_protein", "name": "WP_016081498.1"}, {"locus_tag": "ICM_RS09725", "strand": "-", "location": "1782699-1783808", "annotations": "site-specific_integrase", "name": "WP_016081497.1"}, {"locus_tag": "ICM_RS09730", "strand": "+", "location": "1784355-1785506", "annotations": "hypothetical_protein", "name": "WP_016081496.1"}, {"locus_tag": "IGE_RS29405", "strand": "-", "location": "3072389-3073091", "annotations": "collagen-like_protein", "name": "IGE_RS29405"}, {"locus_tag": "IGE_RS15445", "strand": "-", "location": "3073192-3073775", "annotations": "hypothetical_protein", "name": "IGE_RS15445"}, {"locus_tag": "IGE_RS15450", "strand": "+", "location": "3074080-3075189", "annotations": "site-specific_integrase", "name": "WP_000675840.1"}, {"locus_tag": "IGE_RS15455", "strand": "-", "location": "3075258-3075929", "annotations": "DUF3962_domain-containing_protein", "name": "WP_000736204.1"}, {"locus_tag": "IGE_RS15460", "strand": "-", "location": "3076241-3076726", "annotations": "hypothetical_protein", "name": "WP_002041181.1"}, {"locus_tag": "IGE_RS15465", "strand": "-", "location": "3077220-3077564", "annotations": "heterocycloanthracin/sonorensin_family_bacteriocin", "name": "WP_082179181.1"}, {"locus_tag": "IGE_RS15470", "strand": "-", "location": "3078108-3078371", "annotations": "DUF3937_domain-containing_protein", "name": "WP_002082716.1"}, {"locus_tag": "IGE_RS15475", "strand": "-", "location": "3078769-3079458", "annotations": "thiaminase_II", "name": "WP_000144516.1"}, {"locus_tag": "IGE_RS15480", "strand": "-", "location": "3079765-3080679", "annotations": "D-alanine--D-alanine_ligase", "name": "WP_002094034.1"}, {"locus_tag": "IGE_RS15485", "strand": "-", "location": "3080684-3082132", "annotations": "PLP-dependent_aminotransferase_family_protein", "name": "WP_000471607.1"}, {"locus_tag": "ICE_RS09100", "strand": "+", "location": "1817780-1819228", "annotations": "PLP-dependent_aminotransferase_family_protein", "name": "WP_000471607.1"}, {"locus_tag": "ICE_RS09105", "strand": "+", "location": "1819233-1820147", "annotations": "D-alanine--D-alanine_ligase", "name": "WP_002094034.1"}, {"locus_tag": "ICE_RS09110", "strand": "+", "location": "1820454-1821143", "annotations": "thiaminase_II", "name": "WP_000144516.1"}, {"locus_tag": "ICE_RS09115", "strand": "+", "location": "1821541-1821804", "annotations": "DUF3937_domain-containing_protein", "name": "WP_002082716.1"}, {"locus_tag": "ICE_RS09120", "strand": "+", "location": "1822348-1822674", "annotations": "heterocycloanthracin/sonorensin_family_bacteriocin", "name": "WP_080017595.1"}, {"locus_tag": "ICE_RS09125", "strand": "+", "location": "1823168-1823653", "annotations": "hypothetical_protein", "name": "WP_002041181.1"}, {"locus_tag": "ICE_RS09130", "strand": "+", "location": "1823965-1824636", "annotations": "DUF3962_domain-containing_protein", "name": "WP_000736204.1"}, {"locus_tag": "ICE_RS09135", "strand": "-", "location": "1824705-1825814", "annotations": "site-specific_integrase", "name": "WP_000675840.1"}, {"locus_tag": "ICE_RS29920", "strand": "+", "location": "1826119-1827150", "annotations": "hypothetical_protein", "name": "ICE_RS29920"}, {"locus_tag": "BC2549", "strand": "+", "location": "2523310-2524758", "annotations": "GntR_family_transcriptional_regulator", "name": "NP_832307.1"}, {"locus_tag": "BC2550", "strand": "+", "location": "2524773-2525678", "annotations": "D-alanine--D-alanine_ligase", "name": "NP_832308.1"}, {"locus_tag": "BC2551", "strand": "+", "location": "2525985-2526674", "annotations": "transcriptional_activator_tenA", "name": "NP_832309.1"}, {"locus_tag": "BC2552", "strand": "+", "location": "2527072-2527335", "annotations": "hypothetical_protein", "name": "NP_832310.1"}, {"locus_tag": "BC2553", "strand": "+", "location": "2527691-2528017", "annotations": "hypothetical_protein", "name": "NP_832311.1"}, {"locus_tag": "BC2554", "strand": "+", "location": "2528511-2528996", "annotations": "hypothetical_protein", "name": "NP_832312.1"}, {"locus_tag": "BC2555", "strand": "+", "location": "2529308-2530009", "annotations": "hypothetical_protein", "name": "NP_832313.1"}, {"locus_tag": "BC2556", "strand": "-", "location": "2530048-2531157", "annotations": "DNA_integration/recombination/invertion_protein", "name": "NP_832314.1"}, {"locus_tag": "BC2557", "strand": "+", "location": "2531805-2533013", "annotations": "prophage_helix-turn-helix_protein", "name": "NP_832315.1"}, {"locus_tag": "B4118_RS02005", "strand": "+", "location": "94988-96436", "annotations": "PLP-dependent_aminotransferase_family_protein", "name": "WP_006921590.1"}, {"locus_tag": "B4118_RS02010", "strand": "+", "location": "96441-97355", "annotations": "D-alanine--D-alanine_ligase", "name": "WP_016122576.1"}, {"locus_tag": "B4118_RS02015", "strand": "+", "location": "97662-98351", "annotations": "thiaminase_II", "name": "WP_000144513.1"}, {"locus_tag": "B4118_RS26205", "strand": "-", "location": "98517-98704", "annotations": "hypothetical_protein", "name": "B4118_RS26205"}, {"locus_tag": "B4118_RS02020", "strand": "+", "location": "98750-99013", "annotations": "DUF3937_domain-containing_protein", "name": "WP_016122577.1"}, {"locus_tag": "B4118_RS02025", "strand": "+", "location": "99561-99887", "annotations": "heterocycloanthracin/sonorensin_family_bacteriocin", "name": "WP_002024192.1"}, {"locus_tag": "B4118_RS02030", "strand": "+", "location": "100377-100862", "annotations": "hypothetical_protein", "name": "WP_002024190.1"}, {"locus_tag": "B4118_RS02035", "strand": "+", "location": "101174-101875", "annotations": "DUF3962_domain-containing_protein", "name": "WP_063264103.1"}, {"locus_tag": "B4118_RS02040", "strand": "-", "location": "101914-103023", "annotations": "site-specific_integrase", "name": "WP_061113006.1"}, {"locus_tag": "B4118_RS26210", "strand": "+", "location": "103327-104204", "annotations": "hypothetical_protein", "name": "B4118_RS26210"}, {"locus_tag": "BCB4264_RS12725", "strand": "+", "location": "2503690-2505138", "annotations": "PLP-dependent_aminotransferase_family_protein", "name": "WP_000471634.1"}, {"locus_tag": "BCB4264_RS12730", "strand": "+", "location": "2505143-2506057", "annotations": "D-alanine--D-alanine_ligase", "name": "WP_002025855.1"}, {"locus_tag": "BCB4264_RS12735", "strand": "+", "location": "2506364-2507053", "annotations": "thiaminase_II", "name": "WP_001011746.1"}, {"locus_tag": "BCB4264_RS28240", "strand": "-", "location": "2507219-2507417", "annotations": "hypothetical_protein", "name": "BCB4264_RS28240"}, {"locus_tag": "BCB4264_RS12740", "strand": "+", "location": "2507451-2507714", "annotations": "DUF3937_domain-containing_protein", "name": "WP_002082716.1"}, {"locus_tag": "BCB4264_RS12745", "strand": "+", "location": "2508266-2508592", "annotations": "heterocycloanthracin/sonorensin_family_bacteriocin", "name": "WP_002024192.1"}, {"locus_tag": "BCB4264_RS12750", "strand": "+", "location": "2509082-2509567", "annotations": "hypothetical_protein", "name": "WP_041183984.1"}, {"locus_tag": "BCB4264_RS12755", "strand": "+", "location": "2509876-2510577", "annotations": "DUF3962_domain-containing_protein", "name": "WP_000736186.1"}, {"locus_tag": "BCB4264_RS12760", "strand": "-", "location": "2510616-2511725", "annotations": "site-specific_integrase", "name": "WP_000675857.1"}, {"locus_tag": "A8A07_RS22615", "strand": "+", "location": "3765-4874", "annotations": "site-specific_integrase", "name": "WP_074047918.1"}, {"locus_tag": "A8A07_RS22620", "strand": "-", "location": "5093-5794", "annotations": "DUF3962_domain-containing_protein", "name": "WP_074047919.1"}, {"locus_tag": "A8A07_RS22625", "strand": "-", "location": "6103-6588", "annotations": "homoserine_dehydrogenase", "name": "WP_074047920.1"}, {"locus_tag": "A8A07_RS22630", "strand": "-", "location": "7078-7404", "annotations": "heterocycloanthracin/sonorensin_family_bacteriocin", "name": "WP_002024192.1"}, {"locus_tag": "A8A07_RS22635", "strand": "-", "location": "7953-8216", "annotations": "DUF3937_domain-containing_protein", "name": "WP_002082716.1"}, {"locus_tag": "A8A07_RS27985", "strand": "+", "location": "8250-8448", "annotations": "hypothetical_protein", "name": "A8A07_RS27985"}, {"locus_tag": "A8A07_RS22640", "strand": "-", "location": "8614-9303", "annotations": "thiaminase_II", "name": "WP_000144509.1"}, {"locus_tag": "A8A07_RS22645", "strand": "-", "location": "9610-10524", "annotations": "D-alanine--D-alanine_ligase", "name": "WP_000690435.1"}, {"locus_tag": "A8A07_RS22650", "strand": "-", "location": "10529-11977", "annotations": "PLP-dependent_aminotransferase_family_protein", "name": "WP_074047921.1"}, {"locus_tag": "C2I25_RS26760", "strand": "-", "location": "5047626-5048087", "annotations": "hypothetical_protein", "name": "WP_098855212.1"}, {"locus_tag": "C2I25_RS26765", "strand": "+", "location": "5048321-5049430", "annotations": "site-specific_integrase", "name": "WP_106824988.1"}, {"locus_tag": "C2I25_RS26770", "strand": "-", "location": "5049469-5050170", "annotations": "DUF3962_domain-containing_protein", "name": "WP_106824989.1"}, {"locus_tag": "C2I25_RS26775", "strand": "-", "location": "5050482-5050967", "annotations": "homoserine_dehydrogenase", "name": "WP_106824990.1"}, {"locus_tag": "C2I25_RS26780", "strand": "-", "location": "5051451-5051786", "annotations": "heterocycloanthracin/sonorensin_family_bacteriocin", "name": "WP_080990783.1"}, {"locus_tag": "C2I25_RS26785", "strand": "-", "location": "5052250-5052513", "annotations": "DUF3937_domain-containing_protein", "name": "WP_002082716.1"}, {"locus_tag": "C2I25_RS26790", "strand": "+", "location": "5052547-5052745", "annotations": "hypothetical_protein", "name": "C2I25_RS26790"}, {"locus_tag": "C2I25_RS26795", "strand": "-", "location": "5052911-5053600", "annotations": "thiaminase_II", "name": "WP_053564403.1"}, {"locus_tag": "C2I25_RS26800", "strand": "-", "location": "5053907-5054821", "annotations": "D-alanine--D-alanine_ligase", "name": "WP_106825220.1"}, {"locus_tag": "C2I25_RS26805", "strand": "-", "location": "5054826-5056274", "annotations": "PLP-dependent_aminotransferase_family_protein", "name": "WP_000471611.1"}, {"locus_tag": "ACN91_RS15210", "strand": "-", "location": "2953691-2954170", "annotations": "CPBP_family_intramembrane_metalloprotease", "name": "WP_053564399.1"}, {"locus_tag": "ACN91_RS15215", "strand": "-", "location": "2954471-2954932", "annotations": "hypothetical_protein", "name": "WP_053564400.1"}, {"locus_tag": "ACN91_RS15220", "strand": "+", "location": "2955166-2956275", "annotations": "site-specific_integrase", "name": "WP_053564401.1"}, {"locus_tag": "ACN91_RS15225", "strand": "-", "location": "2956314-2957015", "annotations": "DUF3962_domain-containing_protein", "name": "WP_000736205.1"}, {"locus_tag": "ACN91_RS15230", "strand": "-", "location": "2957327-2957812", "annotations": "hypothetical_protein", "name": "WP_053564402.1"}, {"locus_tag": "ACN91_RS15235", "strand": "-", "location": "2958307-2958642", "annotations": "heterocycloanthracin/sonorensin_family_bacteriocin", "name": "WP_080990783.1"}, {"locus_tag": "ACN91_RS15240", "strand": "-", "location": "2959186-2959449", "annotations": "DUF3937_domain-containing_protein", "name": "WP_002082716.1"}, {"locus_tag": "ACN91_RS28285", "strand": "+", "location": "2959483-2959681", "annotations": "hypothetical_protein", "name": "ACN91_RS28285"}, {"locus_tag": "ACN91_RS15245", "strand": "-", "location": "2959847-2960536", "annotations": "thiaminase_II", "name": "WP_053564403.1"}, {"locus_tag": "ACN91_RS15250", "strand": "-", "location": "2960843-2961757", "annotations": "D-alanine--D-alanine_ligase", "name": "WP_053565502.1"}, {"locus_tag": "ACN91_RS15255", "strand": "-", "location": "2961762-2963210", "annotations": "PLP-dependent_aminotransferase_family_protein", "name": "WP_053564404.1"}, 
```
