## Supplementary material for "Delving into the *Bacillus cereus* group biosynthetic gene clusters cosmos: a comparative-genomics-based classification framework": antiSMASH profiles + BIG-SCAPE output: NZ_CP010577.1_Bacillus_thuringiensis_serovar_morrisoni_strain_BGS.json (part 13 of 20)

```
81.1"}, {"locus_tag": "BMB171_RS17660", "strand": "-", "location": "3457647-3458954", "annotations": "molybdopterin_molybdenumtransferase_MoeA", "name": "WP_000442200.1"}, {"locus_tag": "BMB171_RS17665", "strand": "-", "location": "3458972-3459988", "annotations": "thiamine/molybdopterin_biosynthesis_protein_MoeB", "name": "WP_000785261.1"}, {"locus_tag": "BMB171_RS17670", "strand": "-", "location": "3460013-3460792", "annotations": "formate/nitrite_transporter_family_protein", "name": "WP_000863998.1"}, {"locus_tag": "BMB171_RS29720", "strand": "-", "location": "3460779-3460886", "annotations": "hypothetical_protein", "name": "WP_072770240.1"}, {"locus_tag": "BMB171_RS17675", "strand": "-", "location": "3460984-3462000", "annotations": "GTP_3',8-cyclase_MoaA", "name": "WP_000844124.1"}, {"locus_tag": "BMB171_RS17680", "strand": "-", "location": "3462017-3462814", "annotations": "sulfurtransferase_FdhD", "name": "WP_000802695.1"}, {"locus_tag": "IKG_RS17355", "strand": "-", "location": "3448610-3449443", "annotations": "GNAT_family_N-acetyltransferase", "name": "WP_000615368.1"}, {"locus_tag": "IKG_RS17360", "strand": "-", "location": "3449510-3451018", "annotations": "argininosuccinate_lyase", "name": "WP_000813985.1"}, {"locus_tag": "IKG_RS17365", "strand": "-", "location": "3451120-3452229", "annotations": "D-alanyl-D-alanine_carboxypeptidase", "name": "WP_000751366.1"}, {"locus_tag": "IKG_RS17370", "strand": "-", "location": "3452347-3453279", "annotations": "nucleoside_hydrolase", "name": "WP_000756453.1"}, {"locus_tag": "IKG_RS17375", "strand": "-", "location": "3453403-3454836", "annotations": "sodium/panthothenate_symporter", "name": "WP_001104820.1"}, {"locus_tag": "IKG_RS17380", "strand": "-", "location": "3454840-3455118", "annotations": "DUF997_domain-containing_protein", "name": "WP_000656239.1"}, {"locus_tag": "IKG_RS17385", "strand": "+", "location": "3455392-3456876", "annotations": "aldehyde_dehydrogenase_family_protein", "name": "WP_000080281.1"}, {"locus_tag": "IKG_RS17390", "strand": "-", "location": "3456927-3457667", "annotations": "3-oxoacyl-ACP_reductase_FabG", "name": "WP_000395038.1"}, {"locus_tag": "IKG_RS17395", "strand": "+", "location": "3457764-3457949", "annotations": "YfhD_family_protein", "name": "WP_072770239.1"}, {"locus_tag": "IKG_RS17400", "strand": "-", "location": "3458023-3459876", "annotations": "squalene--hopene_cyclase", "name": "WP_000928145.1"}, {"locus_tag": "IKG_RS17405", "strand": "-", "location": "3459976-3460401", "annotations": "divergent_PAP2_family_protein", "name": "WP_000447820.1"}, {"locus_tag": "IKG_RS17410", "strand": "-", "location": "3460481-3461422", "annotations": "EamA_family_transporter_RarD", "name": "WP_000535539.1"}, {"locus_tag": "IKG_RS17415", "strand": "-", "location": "3461515-3461763", "annotations": "DUF1294_domain-containing_protein", "name": "WP_000871349.1"}, {"locus_tag": "IKG_RS17420", "strand": "-", "location": "3461947-3462345", "annotations": "hypothetical_protein", "name": "WP_000367301.1"}, {"locus_tag": "IKG_RS17425", "strand": "-", "location": "3462388-3462612", "annotations": "hypothetical_protein", "name": "WP_000752387.1"}, {"locus_tag": "IKG_RS17430", "strand": "-", "location": "3462628-3463677", "annotations": "MRP_family_ATP-binding_protein", "name": "WP_000957508.1"}, {"locus_tag": "IKG_RS17435", "strand": "-", "location": "3463750-3463986", "annotations": "molybdopterin_converting_factor_subunit_1", "name": "WP_000628501.1"}, {"locus_tag": "IKG_RS17440", "strand": "-", "location": "3463991-3464455", "annotations": "molybdenum_cofactor_biosynthesis_protein_MoaE", "name": "WP_000531881.1"}, {"locus_tag": "IKG_RS17445", "strand": "-", "location": "3464436-3465743", "annotations": "molybdopterin_molybdenumtransferase_MoeA", "name": "WP_000442202.1"}, {"locus_tag": "IKG_RS17450", "strand": "-", "location": "3465761-3466777", "annotations": "thiamine/molybdopterin_biosynthesis_protein_MoeB", "name": "WP_000785261.1"}, {"locus_tag": "IKG_RS17455", "strand": "-", "location": "3466802-3467581", "annotations": "formate/nitrite_transporter_family_protein", "name": "WP_000863998.1"}, {"locus_tag": "IKG_RS32405", "strand": "-", "location": "3467568-3467675", "annotations": "hypothetical_protein", "name": "WP_072770240.1"}, {"locus_tag": "IKG_RS17460", "strand": "-", "location": "3467773-3468789", "annotations": "GTP_3',8-cyclase_MoaA", "name": "WP_000844124.1"}, {"locus_tag": "IKG_RS17465", "strand": "-", "location": "3468806-3469603", "annotations": "sulfurtransferase_FdhD", "name": "WP_000802695.1"}, {"locus_tag": "BUE25_RS14800", "strand": "-", "location": "134898-135773", "annotations": "GNAT_family_N-acetyltransferase", "name": "WP_073339667.1"}, {"locus_tag": "BUE25_RS14805", "strand": "-", "location": "135840-137348", "annotations": "argininosuccinate_lyase", "name": "WP_000813965.1"}, {"locus_tag": "BUE25_RS14810", "strand": "-", "location": "137450-138559", "annotations": "D-alanyl-D-alanine_carboxypeptidase", "name": "WP_000751368.1"}, {"locus_tag": "BUE25_RS14815", "strand": "-", "location": "138677-139609", "annotations": "nucleoside_hydrolase", "name": "WP_000756458.1"}, {"locus_tag": "BUE25_RS14820", "strand": "-", "location": "139733-141166", "annotations": "sodium/panthothenate_symporter", "name": "WP_001104820.1"}, {"locus_tag": "BUE25_RS14825", "strand": "-", "location": "141170-141448", "annotations": "DUF997_domain-containing_protein", "name": "WP_000656239.1"}, {"locus_tag": "BUE25_RS14830", "strand": "+", "location": "141722-143206", "annotations": "aldehyde_dehydrogenase_family_protein", "name": "WP_000080281.1"}, {"locus_tag": "BUE25_RS14835", "strand": "-", "location": "143257-143997", "annotations": "3-oxoacyl-ACP_reductase_FabG", "name": "WP_000395039.1"}, {"locus_tag": "BUE25_RS14840", "strand": "+", "location": "144094-144279", "annotations": "YfhD_family_protein", "name": "WP_072770239.1"}, {"locus_tag": "BUE25_RS14845", "strand": "-", "location": "144353-146206", "annotations": "squalene--hopene_cyclase", "name": "WP_000928147.1"}, {"locus_tag": "BUE25_RS14850", "strand": "-", "location": "146306-146731", "annotations": "divergent_PAP2_family_protein", "name": "WP_000447820.1"}, {"locus_tag": "BUE25_RS14855", "strand": "-", "location": "146811-147752", "annotations": "EamA_family_transporter_RarD", "name": "WP_000535539.1"}, {"locus_tag": "BUE25_RS14860", "strand": "-", "location": "147845-148093", "annotations": "DUF1294_domain-containing_protein", "name": "WP_000871349.1"}, {"locus_tag": "BUE25_RS14865", "strand": "-", "location": "148277-148675", "annotations": "hypothetical_protein", "name": "WP_000367303.1"}, {"locus_tag": "BUE25_RS14870", "strand": "-", "location": "148718-148942", "annotations": "hypothetical_protein", "name": "WP_000752375.1"}, {"locus_tag": "BUE25_RS14875", "strand": "-", "location": "148958-150007", "annotations": "MRP_family_ATP-binding_protein", "name": "WP_000957508.1"}, {"locus_tag": "BUE25_RS14880", "strand": "-", "location": "150080-150316", "annotations": "molybdopterin_converting_factor_subunit_1", "name": "WP_000628500.1"}, {"locus_tag": "BUE25_RS14885", "strand": "-", "location": "150321-150785", "annotations": "molybdenum_cofactor_biosynthesis_protein_MoaE", "name": "WP_000531881.1"}, {"locus_tag": "BUE25_RS14890", "strand": "-", "location": "150766-152073", "annotations": "molybdopterin_molybdenumtransferase_MoeA", "name": "WP_000442200.1"}, {"locus_tag": "BUE25_RS14895", "strand": "-", "location": "152091-153107", "annotations": "thiamine/molybdopterin_biosynthesis_protein_MoeB", "name": "WP_000785261.1"}, {"locus_tag": "BUE25_RS14900", "strand": "-", "location": "153132-153911", "annotations": "formate/nitrite_transporter_family_protein", "name": "WP_000863998.1"}, {"locus_tag": "BUE25_RS14905", "strand": "-", "location": "153898-154005", "annotations": "hypothetical_protein", "name": "WP_072770240.1"}, {"locus_tag": "BUE25_RS14910", "strand": "-", "location": "154103-155119", "annotations": "GTP_3',8-cyclase_MoaA", "name": "WP_048655750.1"}, {"locus_tag": "BUE25_RS14915", "strand": "-", "location": "155136-155933", "annotations": "formate_dehydrogenase_accessory_sulfurtransferase_FdhD", "name": "WP_000802695.1"}, {"locus_tag": "SK30_RS13985", "strand": "-", "location": "70749-71582", "annotations": "GNAT_family_N-acetyltransferase", "name": "WP_044306926.1"}, {"locus_tag": "SK30_RS13990", "strand": "-", "location": "71649-73157", "annotations": "argininosuccinate_lyase", "name": "WP_025708950.1"}, {"locus_tag": "SK30_RS13995", "strand": "-", "location": "73259-74368", "annotations": "D-alanyl-D-alanine_carboxypeptidase", "name": "WP_000751366.1"}, {"locus_tag": "SK30_RS14000", "strand": "-", "location": "74486-75418", "annotations": "nucleoside_hydrolase", "name": "WP_000756457.1"}, {"locus_tag": "SK30_RS14005", "strand": "-", "location": "75542-76975", "annotations": "sodium/panthothenate_symporter", "name": "WP_044306927.1"}, {"locus_tag": "SK30_RS14010", "strand": "-", "location": "76979-77257", "annotations": "DUF997_domain-containing_protein", "name": "WP_000656239.1"}, {"locus_tag": "SK30_RS14015", "strand": "+", "location": "77531-79015", "annotations": "aldehyde_dehydrogenase_family_protein", "name": "WP_000080281.1"}, {"locus_tag": "SK30_RS14020", "strand": "-", "location": "79066-79806", "annotations": "3-oxoacyl-ACP_reductase_FabG", "name": "WP_025708953.1"}, {"locus_tag": "SK30_RS14025", "strand": "+", "location": "79904-80089", "annotations": "YfhD_family_protein", "name": "WP_072770239.1"}, {"locus_tag": "SK30_RS14030", "strand": "-", "location": "80163-82016", "annotations": "squalene--hopene_cyclase", "name": "WP_025708955.1"}, {"locus_tag": "SK30_RS14035", "strand": "-", "location": "82116-82541", "annotations": "divergent_PAP2_family_protein", "name": "WP_000447822.1"}, {"locus_tag": "SK30_RS14040", "strand": "-", "location": "82621-83562", "annotations": "EamA_family_transporter_RarD", "name": "WP_000535541.1"}, {"locus_tag": "SK30_RS14045", "strand": "-", "location": "83655-83903", "annotations": "DUF1294_domain-containing_protein", "name": "WP_000871349.1"}, {"locus_tag": "SK30_RS14050", "strand": "-", "location": "84086-84484", "annotations": "hypothetical_protein", "name": "WP_044306928.1"}, {"locus_tag": "SK30_RS14055", "strand": "-", "location": "84527-84751", "annotations": "hypothetical_protein", "name": "WP_000752375.1"}, {"locus_tag": "SK30_RS14060", "strand": "-", "location": "84767-85816", "annotations": "MRP_family_ATP-binding_protein", "name": "WP_000957518.1"}, {"locus_tag": "SK30_RS14065", "strand": "-", "location": "85889-86125", "annotations": "molybdopterin_converting_factor_subunit_1", "name": "WP_000628503.1"}, {"locus_tag": "SK30_RS14070", "strand": "-", "location": "86130-86594", "annotations": "molybdenum_cofactor_biosynthesis_protein_MoaE", "name": "WP_001248111.1"}, {"locus_tag": "SK30_RS14075", "strand": "-", "location": "86575-87882", "annotations": "molybdopterin_molybdenumtransferase_MoeA", "name": "WP_000442201.1"}, {"locus_tag": "SK30_RS14080", "strand": "-", "location": "87900-88916", "annotations": "thiamine/molybdopterin_biosynthesis_protein_MoeB", "name": "WP_000785260.1"}, {"locus_tag": "SK30_RS14085", "strand": "-", "location": "88941-89720", "annotations": "formate/nitrite_transporter", "name": "WP_000863998.1"}, {"locus_tag": "SK30_RS29165", "strand": "-", "location": "89707-89814", "annotations": "hypothetical_protein", "name": "WP_072770240.1"}, {"locus_tag": "SK30_RS14090", "strand": "-", "location": "89912-90928", "annotations": "GTP_3',8-cyclase_MoaA", "name": "WP_000844127.1"}, {"locus_tag": "SK30_RS14095", "strand": "-", "location": "90945-91742", "annotations": "sulfurtransferase_FdhD", "name": "WP_000802688.1"}, {"locus_tag": "TU58_RS24495", "strand": "-", "location": "293185-294018", "annotations": "GNAT_family_N-acetyltransferase", "name": "WP_000615383.1"}, {"locus_tag": "TU58_RS24500", "strand": "-", "location": "294085-295593", "annotations": "argininosuccinate_lyase", "name": "WP_025708950.1"}, {"locus_tag": "TU58_RS24505", "strand": "-", "location": "295695-296804", "annotations": "D-alanyl-D-alanine_carboxypeptidase", "name": "WP_000751366.1"}, {"locus_tag": "TU58_RS24510", "strand": "-", "location": "296922-297854", "annotations": "nucleoside_hydrolase", "name": "WP_000756457.1"}, {"locus_tag": "TU58_RS24515", "strand": "-", "location": "297978-299411", "annotations": "sodium/panthothenate_symporter", "name": "WP_001104820.1"}, {"locus_tag": "TU58_RS24520", "strand": "-", "location": "299415-299693", "annotations": "DUF997_domain-containing_protein", "name": "WP_000656239.1"}, {"locus_tag": "TU58_RS24525", "strand": "+", "location": "299967-301451", "annotations": "aldehyde_dehydrogenase_family_protein", "name": "WP_000080281.1"}, {"locus_tag": "TU58_RS24530", "strand": "-", "location": "301502-302242", "annotations": "3-oxoacyl-ACP_reductase_FabG", "name": "WP_025708953.1"}, {"locus_tag": "TU58_RS24535", "strand": "+", "location": "302340-302525", "annotations": "YfhD_family_protein", "name": "WP_072770239.1"}, {"locus_tag": "TU58_RS24540", "strand": "-", "location": "302599-304452", "annotations": "squalene--hopene_cyclase", "name": "WP_025708955.1"}, {"locus_tag": "TU58_RS24545", "strand": "-", "location": "304552-304977", "annotations": "divergent_PAP2_family_protein", "name": "WP_000447822.1"}, {"locus_tag": "TU58_RS24550", "strand": "-", "location": "305057-305998", "annotations": "EamA_family_transporter_RarD", "name": "WP_000535541.1"}, {"locus_tag": "TU58_RS24555", "strand": "-", "location": "306091-306339", "annotations": "DUF1294_domain-containing_protein", "name": "WP_000871349.1"}, {"locus_tag": "TU58_RS24560", "strand": "-", "location": "306522-306920", "annotations": "hypothetical_protein", "name": "WP_044306928.1"}, {"locus_tag": "TU58_RS24565", "strand": "-", "location": "306963-307187", "annotations": "hypothetical_protein", "name": "WP_000752375.1"}, {"locus_tag": "TU58_RS24570", "strand": "-", "location": "307203-308252", "annotations": "MRP_family_ATP-binding_protein", "name": "WP_000957518.1"}, {"locus_tag": "TU58_RS24575", "strand": "-", "location": "308325-308561", "annotations": "molybdopterin_converting_factor_subunit_1", "name": "WP_000628503.1"}, {"locus_tag": "TU58_RS24580", "strand": "-", "location": "308566-309030", "annotations": "molybdenum_cofactor_biosynthesis_protein_MoaE", "name": "WP_001248111.1"}, {"locus_tag": "TU58_RS24585", "strand": "-", "location": "309011-310318", "annotations": "molybdopterin_molybdenumtransferase_MoeA", "name": "WP_000442201.1"}, {"locus_tag": "TU58_RS24590", "strand": "-", "location": "310336-311352", "annotations": "thiamine/molybdopterin_biosynthesis_protein_MoeB", "name": "WP_000785260.1"}, {"locus_tag": "TU58_RS24595", "strand": "-", "location": "311377-312156", "annotations": "formate/nitrite_transporter", "name": "WP_000863998.1"}, {"locus_tag": "TU58_RS32010", "strand": "-", "location": "312143-312250", "annotations": "hypothetical_protein", "name": "WP_072770240.1"}, {"locus_tag": "TU58_RS24600", "strand": "-", "location": "312348-313364", "annotations": "GTP_3',8-cyclase_MoaA", "name": "WP_000844127.1"}, {"locus_tag": "TU58_RS24605", "strand": "-", "location": "313381-314178", "annotations": "sulfurtransferase_FdhD", "name": "WP_000802688.1"}, {"locus_tag": "FORC48_RS18045", "strand": "-", "location": "3460889-3461722", "annotations": "GNAT_family_N-acetyltransferase", "name": "WP_000615383.1"}, {"locus_tag": "FORC48_RS18050", "strand": "-", "location": "3461789-3463297", "annotations": "argininosuccinate_lyase", "name": "WP_025708950.1"}, {"locus_tag": "FORC48_RS18055", "strand": "-", "location": "3463399-3464508", "annotations": "D-alanyl-D-alanine_carboxypeptidase", "name": "WP_000751366.1"}, {"locus_tag": "FORC48_RS18060", "strand": "-", "location": "3464626-3465558", "annotations": "nucleoside_hydrolase", "name": "WP_000756457.1"}, {"locus_tag": "FORC48_RS18065", "strand": "-", "location": "3465682-3467115", "annotations": "sodium/panthothenate_symporter", "name": "WP_001104820.1"}, {"locus_tag": "FORC48_RS18070", "strand": "-", "location": "3467119-3467397", "annotations": "DUF997_domain-containing_protein", "name": "WP_000656239.1"}, {"locus_tag": "FORC48_RS18075", "strand": "+", "location": "3467671-3469155", "annotations": "aldehyde_dehydrogenase_family_protein", "name": "WP_000080281.1"}, {"locus_tag": "FORC48_RS18080", "strand": "-", "location": "3469206-3469946", "annotations": "3-oxoacyl-ACP_reductase_FabG", "name": "WP_025708953.1"}, {"locus_tag": "FORC48_RS18085", "strand": "+", "location": "3470044-3470229", "annotations": "YfhD_family_protein", "name": "WP_072770239.1"}, {"locus_tag": "FORC48_RS18090", "strand": "-", "location": "3470303-3472156", "annotations": "squalene--hopene_cyclase", "name": "WP_025708955.1"}, {"locus_tag": "FORC48_RS18095", "strand": "-", "location": "3472256-3472681", "annotations": "divergent_PAP2_family_protein", "name": "WP_000447822.1"}, {"locus_tag": "FORC48_RS18100", "strand": "-", "location": "3472761-3473702", "annotations": "EamA_family_transporter_RarD", "name": "WP_000535541.1"}, {"locus_tag": "FORC48_RS18105", "strand": "-", "location": "3473795-3474043", "annotations": "DUF1294_domain-containing_protein", "name": "WP_000871349.1"}, {"locus_tag": "FORC48_RS18110", "strand": "-", "location": "3474226-3474624", "annotations": "hypothetical_protein", "name": "WP_044306928.1"}, {"locus_tag": "FORC48_RS18115", "strand": "-", "location": "3474667-3474891", "annotations": "hypothetical_protein", "name": "WP_000752375.1"}, {"locus_tag": "FORC48_RS18120", "strand": "-", "location": "3474907-3475956", "annotations": "MRP_family_ATP-binding_protein", "name": "WP_088867840.1"}, {"locus_tag": "FORC48_RS18125", "strand": "-", "location": "3476029-3476265", "annotations": "molybdopterin_converting_factor_subunit_1", "name": "WP_000628503.1"}, {"locus_tag": "FORC48_RS18130", "strand": "-", "location": "3476270-3476734", "annotations": "molybdenum_cofactor_biosynthesis_protein_MoaE", "name": "WP_001248111.1"}, {"locus_tag": "FORC48_RS18135", "strand": "-", "location": "3476715-3478022", "annotations": "molybdopterin_molybdenumtransferase_MoeA", "name": "WP_000442201.1"}, {"locus_tag": "FORC48_RS18140", "strand": "-", "location": "3478040-3479056", "annotations": "thiamine/molybdopterin_biosynthesis_protein_MoeB", "name": "WP_000785260.1"}, {"locus_tag": "FORC48_RS18145", "strand": "-", "location": "3479081-3479860", "annotations": "formate/nitrite_transporter_family_protein", "name": "WP_088867841.1"}, {"locus_tag": "FORC48_RS18150", "strand": "-", "location": "3479847-3479954", "annotations": "hypothetical_protein", "name": "WP_072770240.1"}, {"locus_tag": "FORC48_RS18155", "strand": "-", "location": "3480052-3481068", "annotations": "GTP_3',8-cyclase_MoaA", "name": "WP_088867842.1"}, {"locus_tag": "FORC48_RS18160", "strand": "-", "location": "3481085-3481882", "annotations": "formate_dehydrogenase_accessory_sulfurtransferase_FdhD", "name": "WP_000802688.1"}, {"locus_tag": "BHL34_RS23825", "strand": "+", "location": "22231-23028", "annotations": "formate_dehydrogenase_accessory_sulfurtransferase_FdhD", "name": "WP_000802688.1"}, {"locus_tag": "BHL34_RS23830", "strand": "+", "location": "23045-24061", "annotations": "GTP_3',8-cyclase_MoaA", "name": "WP_000844127.1"}, {"locus_tag": "BHL34_RS23835", "strand": "+", "location": "24159-24266", "annotations": "hypothetical_protein", "name": "WP_072770240.1"}, {"locus_tag": "BHL34_RS23840", "strand": "+", "location": "24253-25032", "annotations": "formate/nitrite_transporter_family_protein", "name": "WP_000863998.1"}, {"locus_tag": "BHL34_RS23845", "strand": "+", "location": "25057-26073", "annotations": "thiamine/molybdopterin_biosynthesis_protein_MoeB", "name": "WP_000785260.1"}, {"locus_tag": "BHL34_RS23850", "strand": "+", "location": "26091-27398", "annotations": "molybdopterin_molybdenumtransferase_MoeA", "name": "WP_071732501.1"}, {"locus_tag": "BHL34_RS23855", "strand": "+", "location": "27379-27843", "annotations": "molybdenum_cofactor_biosynthesis_protein_MoaE", "name": "WP_000531881.1"}, {"locus_tag": "BHL34_RS23860", "strand": "+", "location": "27848-28084", "annotations": "molybdopterin_converting_factor_subunit_1", "name": "WP_000628500.1"}, {"locus_tag": "BHL34_RS23865", "strand": "+", "location": "28157-29206", "annotations": "MRP_family_ATP-binding_protein", "name": "WP_016123211.1"}, {"locus_tag": "BHL34_RS23870", "strand": "+", "location": "29222-29446", "annotations": "hypothetical_protein", "name": "WP_000752375.1"}, {"locus_tag": "BHL34_RS23875", "strand": "+", "location": "29489-29887", "annotations": "hypothetical_protein", "name": "WP_071732500.1"}, {"locus_tag": "BHL34_RS23880", "strand": "+", "location": "30071-30319", "annotations": "DUF1294_domain-containing_protein", "name": "WP_000871349.1"}, {"locus_tag": "BHL34_RS23885", "strand": "+", "location": "30412-31353", "annotations": "EamA_family_transporter_RarD", "name": "WP_000535539.1"}, {"locus_tag": "BHL34_RS23890", "strand": "+", "location": "31433-31858", "annotations": "divergent_PAP2_family_protein", "name": "WP_000447822.1"}, {"locus_tag": "BHL34_RS23895", "strand": "+", "location": "31958-33811", "annotations": "squalene--hopene_cyclase", "name": "WP_025708955.1"}, {"locus_tag": "BHL34_RS23900", "strand": "-", "location": "33885-34070", "annotations": "YfhD_family_protein", "name": "WP_072770239.1"}, {"locus_tag": "BHL34_RS23905", "strand": "+", "location": "34168-34908", "annotations": "3-oxoacyl-ACP_reductase_FabG", "name": "WP_025708953.1"}, {"locus_tag": "BHL34_RS23910", "strand": "-", "location": "34959-36443", "annotations": "aldehyde_dehydrogenase_family_protein", "name": "WP_000080281.1"}, {"locus_tag": "BHL34_RS23915", "strand": "+", "location": "36717-36995", "annotations": "DUF997_domain-containing_protein", "name": "WP_000656239.1"}, {"locus_tag": "BHL34_RS23920", "strand": "+", "location": "36999-38432", "annotations": "sodium/panthothenate_symporter", "name": "WP_001104820.1"}, {"locus_tag": "BHL34_RS23925", "strand": "+", "location": "38556-39488", "annotations": "nucleoside_hydrolase", "name": "WP_000756457.1"}, {"locus_tag": "BHL34_RS23930", "strand": "+", "location": "39606-40715", "annotations": "D-alanyl-D-alanine_carboxypeptidase", "name": "WP_000751366.1"}, {"locus_tag": "BHL34_RS23935", "strand": "+", "location": "40817-42325", "annotations": "argininosuccinate_lyase", "name": "WP_025708950.1"}, {"locus_tag": "BHL34_RS23940", "strand": "+", "location": "42392-43225", "annotations": "GNAT_family_N-acetyltransferase", "name": "WP_044306926.1"}, {"locus_tag": "IIU_RS26635", "strand": "+", "location": "3713-4510", "annotations": "sulfurtransferase_FdhD", "name": "WP_000802689.1"}, {"locus_tag": "IIU_RS26640", "strand": "+", "location": "4527-5543", "annotations": "GTP_3',8-cyclase_MoaA", "name": "WP_016111392.1"}, {"locus_tag": "IIU_RS36740", "strand": "+", "location": "5641-5748", "annotations": "hypothetical_protein", "name": "WP_072770240.1"}, {"locus_tag": "IIU_RS26645", "strand": "+", "location": "5735-6514", "annotations": "formate/nitrite_transporter_family_protein", "name": "WP_000863998.1"}, {"locus_tag": "IIU_RS26650", "strand": "+", "location": "6539-7555", "annotations": "hypothetical_protein", "name": "WP_016111393.1"}, {"locus_tag": "IIU_RS26655", "strand": "+", "location": "7573-8880", "annotations": "molybdopterin_molybdenumtransferase_MoeA", "name": "WP_016111394.1"}, {"locus_tag": "IIU_RS26660", "strand": "+", "location": "8861-9325", "annotations": "molybdenum_cofactor_biosynthesis_protein_MoaE", "name": "WP_000438664.1"}, {"locus_tag": "IIU_RS26665", "strand": "+", "location": "9330-9566", "annotations": "molybdopterin_converting_factor_subunit_1", "name": "WP_016111395.1"}, {"locus_tag": "IIU_RS26670", "strand": "+", "location": "9639-10688", "annotations": "MRP_family_ATP-binding_protein", "name": "WP_000957509.1"}, {"locus_tag": "IIU_RS26675", "strand": "+", "location": "10704-10928", "annotations": "hypothetical_protein", "name": "WP_000752383.1"}, {"locus_tag": "IIU_RS26680", "strand": "+", "location": "10971-11369", "annotations": "hypothetical_protein", "name": "WP_000367289.1"}, {"locus_tag": "IIU_RS26685", "strand": "+", "location": "11553-11801", "annotations": "DUF1294_domain-containing_protein", "name": "WP_000871346.1"}, {"locus_tag": "IIU_RS26690", "strand": "+", "location": "11894-12835", "annotations": "EamA_family_transporter_RarD", "name": "WP_000535537.1"}, {"locus_tag": "IIU_RS26695", "strand": "+", "location": "12915-13340", "annotations": "divergent_PAP2_family_protein", "name": "WP_000447820.1"}, {"locus_tag": "IIU_RS26700", "strand": "+", "location": "13440-15293", "annotations": "squalene--hopene_cyclase", "name": "WP_016111396.1"}, {"locus_tag": "IIU_RS26705", "strand": "-", "location": "15367-15516", "annotations": "YfhD_family_protein", "name": "WP_001035818.1"}, {"locus_tag": "IIU_RS26710", "strand": "+", "location": "15792-16532", "annotations": "3-oxoacyl-ACP_reductase_FabG", "name": "WP_016111397.1"}, {"locus_tag": "IIU_RS26715", "strand": "-", "location": "16582-18066", "annotations": "aldehyde_dehydrogenase_family_protein", "name": "WP_000080279.1"}, {"locus_tag": "IIU_RS26720", "strand": "+", "location": "18341-18619", "annotations": "DUF997_domain-containing_protein", "name": "WP_000656239.1"}, {"locus_tag": "IIU_RS26725", "strand": "+", "location": "18623-20056", "annotations": "sodium/panthothenate_symporter", "name": "WP_016111398.1"}, {"locus_tag": "IIU_RS26730", "strand": "+", "location": "20181-21113", "annotations": "purine_nucleosidase", "name": "WP_016111399.1"}, {"locus_tag": "IIU_RS26735", "strand": "+", "location": "21231-22340", "annotations": "D-alanyl-D-alanine_carboxypeptidase", "name": "WP_000751366.1"}, {"locus_tag": "IIU_RS26740", "strand": "+", "location": "22442-23950", "annotations": "argininosuccinate_lyase", "name": "WP_000813961.1"}, {"locus_tag": "IIU_RS26745", "strand": "+", "location": "24017-24850", "annotations": "GNAT_family_N-acetyltransferase", "name": "WP_000615376.1"}, {"locus_tag": "FORC5_RS17685", "strand": "-", "location": "3504220-3505053", "annotations": "GNAT_family_N-acetyltransferase", "name": "WP_044306926.1"}, {"locus_tag": "FORC5_RS17690", "strand": "-", "location": "3505120-3506628", "annotations": "argininosuccinate_lyase", "name": "WP_025708950.1"}, {"locus_tag": "FORC5_RS17695", "strand": "-", "location": "3506730-3507839", "annotations": "D-alanyl-D-alanine_carboxypeptidase", "name": "WP_000751366.1"}, {"locus_tag": "FORC5_RS17700", "strand": "-", "location": "3507957-3508889", "annotations": "nucleoside_hydrolase", "name": "WP_000756457.1"}, {"locus_tag": "FORC5_RS17705", "strand": "-", "location": "3509013-3510446", "annotations": "sodium/panthothenate_symporter", "name": "WP_001104820.1"}, {"locus_tag": "FORC5_RS17710", "strand": "-", "location": "3510450-3510728", "annotations": "DUF997_domain-containing_protein", "name": "WP_000656239.1"}, {"locus_tag": "FORC5_RS17715", "strand": "+", "location": "3511002-3512486", "annotations": "aldehyde_dehydrogenase_family_protein", "name": "WP_000080281.1"}, {"locus_tag": "FORC5_RS17720", "strand": "-", "location": "3512537-3513277", "annotations": "3-oxoacyl-ACP_reductase_FabG", "name": "WP_025708953.1"}, {"locus_tag": "FORC5_RS17725", "strand": "+", "location": "3513375-3513560", "annotations": "YfhD_family_protein", "name": "WP_072770239.1"}, {"locus_tag": "FORC5_RS17730", "strand": "-", "location": "3513634-3515487", "annotations": "squalene--hopene_cyclase", "name": "WP_025708955.1"}, {"locus_tag": "FORC5_RS17735", "strand": "-", "location": "3515587-3516012", "annotations": "divergent_PAP2_family_protein", "name": "WP_000447822.1"}, {"locus_tag": "FORC5_RS17740", "strand": "-", "location": "3516092-3517033", "annotations": "EamA_family_transporter_RarD", "name": "WP_000535541.1"}, {"locus_tag": "FORC5_RS17745", "strand": "-", "location": "3517126-3517374", "annotations": "DUF1294_domain-containing_protein", "name": "WP_000871349.1"}, {"locus_tag": "FORC5_RS17750", "strand": "-", "location": "3517558-3517956", "annotations": "hypothetical_protein", "name": "WP_000367302.1"}, {"locus_tag": "FORC5_RS17755", "strand": "-", "location": "3517999-3518223", "annotations": "hypothetical_protein", "name": "WP_000752375.1"}, {"locus_tag": "FORC5_RS17760", "strand": "-", "location": "3518239-3519288", "annotations": "MRP_family_ATP-binding_protein", "name": "WP_000957518.1"}, {"locus_tag": "FORC5_RS17765", "strand": "-", "location": "3519361-3519597", "annotations": "molybdopterin_converting_factor_subunit_1", "name": "WP_000628503.1"}, {"locus_tag": "FORC5_RS17770", "strand": "-", "location": "3519602-3520066", "annotations": "molybdenum_cofactor_biosynthesis_protein_MoaE", "name": "WP_046392942.1"}, {"locus_tag": "FORC5_RS17775", "strand": "-", "location": "3520047-3521354", "annotations": "molybdopterin_molybdenumtransferase_MoeA", "name": "WP_000442201.1"}, {"locus_tag": "FORC5_RS17780", "strand": "-", "location": "3521372-3522388", "annotations": "thiamine/molybdopterin_biosynthesis_protein_MoeB", "name": "WP_000785260.1"}, {"locus_tag": "FORC5_RS17785", "strand": "-", "location": "3522413-3523192", "annotations": "formate/nitrite_transporter", "name": "WP_000863998.1"}, {"locus_tag": "FORC5_RS28215", "strand": "-", "location": "3523179-3523286", "annotations": "hypothetical_protein", "name": "WP_080342269.1"}, {"locus_tag": "FORC5_RS17790", "strand": "-", "location": "3523384-3524400", "annotations": "GTP_3',8-cyclase_MoaA", "name": "WP_046392943.1"}, {"locus_tag": "FORC5_RS17795", "strand": "-", "location": "3524417-3525214", "annotations": "sulfurtransferase_FdhD", "name": "WP_046392944.1"}, {"locus_tag": "IKE_RS13115", "strand": "-", "location": "2548076-2548909", "annotations": "GNAT_family_N-acetyltransferase", "name": "WP_016125084.1"}, {"locus_tag": "IKE_RS13120", "strand": "-", "location": "2548976-2550484", "annotations": "argininosuccinate_lyase", "name": "WP_016125085.1"}, {"locus_tag": "IKE_RS13125", "strand": "-", "location": "2550586-2551695", "annotations": "D-alanyl-D-alanine_carboxypeptidase", "name": "WP_000751368.1"}, {"locus_tag": "IKE_RS13130", "strand": "-", "location": "2551813-2552745", "annotations": "nucleoside_hydrolase", "name": "WP_000756458.1"}, {"locus_tag": "IKE_RS13135", "strand": "-", "location": "2552868-2554301", "annotations": "sodium/panthothenate_symporter", "name": "WP_001104820.1"}, {"locus_tag": "IKE_RS13140", "strand": "-", "location": "2554305-2554583", "annotations": "DUF997_domain-containing_protein", "name": "WP_000656239.1"}, {"locus_tag": "IKE_RS13145", "strand": "+", "location": "2554857-2556341", "annotations": "aldehyde_dehydrogenase_family_protein", "name": "WP_000080281.1"}, {"locus_tag": "IKE_RS13150", "strand": "-", "location": "2556392-2557132", "annotations": "3-oxoacyl-ACP_reductase_FabG", "name": "WP_000395038.1"}, {"locus_tag": "IKE_RS13155", "strand": "+", "location": "2557229-2557414", "annotations": "YfhD_family_protein", "name": "WP_072770239.1"}, {"locus_tag": "IKE_RS13160", "strand": "-", "location": "2557488-2559341", "annotations": "squalene--hopene_cyclase", "name": "WP_016125086.1"}, {"locus_tag": "IKE_RS13165", "strand": "-", "location": "2559441-2559866", "annotations": "divergent_PAP2_family_protein", "name": "WP_000447820.1"}, {"locus_tag": "IKE_RS13170", "strand": "-", "location": "2559946-2560887", "annotations": "EamA_family_transporter_RarD", "name": "WP_000535539.1"}, {"locus_tag": "IKE_RS13175", "strand": "-", "location": "2560980-2561228", "annotations": "DUF1294_domain-containing_protein", "name": "WP_016125087.1"}, {"locus_tag": "IKE_RS13180", "strand": "-", "location": "2561412-2561810", "annotations": "hypothetical_protein", "name": "WP_016125088.1"}, {"locus_tag": "IKE_RS13185", "strand": "-", "location": "2561853-2562077", "annotations": "hypothetical_protein", "name": "WP_000752375.1"}, {"locus_tag": "IKE_RS13190", "strand": "-", "location": "2562093-2563142", "annotations": "MRP_family_ATP-binding_protein", "name": "WP_016125089.1"}, {"locus_tag": "IKE_RS13195", "strand": "-", "location": "2563215-2563451", "annotations": "molybdopterin_converting_factor_subunit_1", "name": "WP_000628500.1"}, {"locus_tag": "IKE_RS13200", "strand": "-", "location": "2563456-2563920", "annotations": "molybdenum_cofactor_biosynthesis_protein_MoaE", "name": "WP_000531881.1"}, {"locus_tag": "IKE_RS13205", "strand": "-", "location": "2563901-2565208", "annotations": "molybdopterin_molybdenumtransferase_MoeA", "name": "WP_016125090.1"}, {"locus_tag": "IKE_RS13210", "strand": "-", "location": "2565226-2566242", "annotations": "thiamine/molybdopterin_biosynthesis_protein_MoeB", "name": "WP_000785259.1"}, {"locus_tag": "IKE_RS13215", "strand": "-", "location": "2566267-2567046", "annotations": "formate/nitrite_transporter_family_protein", "name": "WP_000863998.1"}, {"locus_tag": "IKE_RS33030", "strand": "-", "location": "2567033-2567140", "annotations": "hypothetical_protein", "name": "WP_072770240.1"}, {"locus_tag": "IKE_RS13220", "strand": "-", "location": "2567238-2568254", "annotations": "GTP_3',8-cyclase_MoaA", "name": "WP_000844124.1"}, {"locus_tag": "IKE_RS13225", "strand": "-", "location": "2568271-2569068", "annotations": "sulfurtransferase_FdhD", "name": "WP_000802688.1"}], "search_type": "clusterblast", "record_id": "NZ_CP010577.1", "results": [{"ranking": [[{"tags": ["CCX84_RS23640", "CCX84_RS23645", "CCX84_RS23650", "CCX84_RS23655", "CCX84_RS23660", "CCX84_RS23665", "CCX84_RS23670", "CCX84_RS23675", "CCX84_RS23680", "CCX84_RS23685", "CCX84_RS23690", "CCX84_RS23695", "CCX84_RS23700", "CCX84_RS23705", "CCX84_RS23710", "CCX84_RS23715", "CCX84_RS23720", "CCX84_RS23725", "CCX84_RS23730", "CCX84_RS23735", "CCX84_RS23740", "CCX84_RS23745", "CCX84_RS23750", "CCX84_RS23755", "CCX84_RS23760", "CCX84_RS23765", "CCX84_RS23770", "CCX84_RS23775", "CCX84_RS23780", "CCX84_RS23785", "CCX84_RS23790", "CCX84_RS23795", "CCX84_RS23800", "CCX84_RS23805", "CCX84_RS23810", "CCX84_RS23815", "CCX84_RS23820"], "cluster_type": "other", "proteins": ["WP_000025688.1", "WP_000236642.1", "WP_011109801.1", "WP_001121586.1", "WP_000666107.1", "WP_061140022.1", "WP_001040974.1", "WP_074624988.1", "WP_000356423.1", "WP_000738811.1", "WP_065845593.1", "WP_000992566.1", "WP_001254433.1", "WP_016111322.1", "WP_000394369.1", "WP_061140020.1", "WP_050821541.1", "WP_080451425.1", "WP_050821538.1", "WP_000016085.1", "WP_000715568.1", "WP_082770015.1", "WP_000082906.1", "WP_061140018.1", "WP_061140017.1", "WP_000498691.1", "WP_000090967.1", "WP_001056095.1", "WP_061140016.1", "WP_061140015.1", "WP_000771985.1", "WP_030022712.1", "WP_030022710.1", "CCX84_RS23805", "WP_061140014.1", "WP_001081905.1", "WP_000113947.1"], "description": "Bacillus thuringiensis strain c25 chromosome, complete genome", "cluster_label": "c10", "accession": "NZ_CP022345"}, {"pairings": [["input|c1|379083-380046|+|ctg1_350|", 0, {"start": 4463934, "strand": "-", "evalue": 1e-174, "perc_coverage": 100.0, "name": "CCX84_RS23820", "annotation": "carbamate_kinase", "end": 4464896, "blastscore": 617, "genecluster": "NZ_CP022345_c10", "locus_tag": "WP_000113947.1", "perc_ident": 99}], ["input|c1|380247-380937|+|ctg1_351|", 1, {"start": 4463044, "strand": "-", "evalue": 1.9e-122, "perc_coverage": 100.0, "name": "CCX84_RS23815", "annotation": "Crp/Fnr_family_transcriptional_regulator", "end": 4463733, "blastscore": 443, "genecluster": "NZ_CP022345_c10", "locus_tag": "WP_001081905.1", "perc_ident": 99}], ["input|c1|381093-381777|+|ctg1_352|", 2, {"start": 4462204, "strand": "-", "evalue": 6.6e-120, "perc_coverage": 100.0, "name": "CCX84_RS23810", "annotation": "hypothetical_protein", "end": 4462887, "blastscore": 434, "genecluster": "NZ_CP022345_c10", "locus_tag": "WP_061140014.1", "perc_ident": 97}], ["input|c1|381900-383235|-|ctg1_353|", 3, {"start": 4461543, "strand": "+", "evalue": 7.9e-101, "perc_coverage": 39.63963963963964, "name": "CCX84_RS23805", "annotation": "FAD-binding_protein", "end": 4462079, "blastscore": 372, "genecluster": "NZ_CP022345_c10", "locus_tag": "CCX84_RS23805", "perc_ident": 97}], ["input|c1|383478-385143|+|ctg1_354|", 4, {"start": 4459724, "strand": "-", "evalue": 0.0, "perc_coverage": 100.0, "name": "CCX84_RS23800", "annotation": "alpha-glucosidase", "end": 4461388, "blastscore": 1159, "genecluster": "NZ_CP022345_c10", "locus_tag": "WP_030022710.1", "perc_ident": 100}], ["input|c1|385348-386986|+|ctg1_355|", 5, {"start": 4457886, "strand": "-", "evalue": 1.6e-305, "perc_coverage": 100.0, "name": "CCX84_RS23795", "annotation": "PTS_transporter_subunit_IICB", "end": 4459523, "blastscore": 1052, "genecluster": "NZ_CP022345_c10", "locus_tag": "WP_030022712.1", "perc_ident": 100}], ["input|c1|386990-387782|+|ctg1_356|", 6, {"start": 4457090, "strand": "-", "evalue": 6e-149, "perc_coverage": 100.0, "name": "CCX84_RS23790", "annotation": "endonuclease", "end": 4457881, "blastscore": 531, "genecluster": "NZ_CP022345_c10", "locus_tag": "WP_000771985.1", "perc_ident": 98}], ["input|c1|388087-390949|+|ctg1_357|", 7, {"start": 4453923, "strand": "-", "evalue": 0.0, "perc_coverage": 100.0, "name": "CCX84_RS23785", "annotation": "YhgE/Pip_domain-containing_protein", "end": 4456784, "blastscore": 1427, "genecluster": "NZ_CP022345_c10", "locus_tag": "WP_061140015.1", "perc_ident": 98}], ["input|c1|390987-393177|-|ctg1_358|", 8, {"start": 4451693, "strand": "+", "evalue": 0.0, "perc_coverage": 100.0, "name": "CCX84_RS23780", "annotation": "DNA_topoisomerase_III", "end": 4453882, "blastscore": 1423, "genecluster": "NZ_CP022345_c10", "locus_tag": "WP_061140016.1", "perc_ident": 98}], ["input|c1|393553-394363|+|ctg1_359|", 9, {"start": 4450475, "strand": "-", "evalue": 3.2e-137, "perc_coverage": 100.0, "name": "CCX84_RS23775", "annotation": "hydroxyethylthiazole_kinase", "end": 4451284, "blastscore": 492, "genecluster": "NZ_CP022345_c10", "locus_tag": "WP_001056095.1", "perc_ident": 97}], ["input|c1|394377-395037|+|ctg1_360|", 10, {"start": 4449800, "strand": "-", "evalue": 3.8e-112, "perc_coverage": 100.0, "name": "CCX84_RS23770", "annotation": "thiamine_phosphate_synthase", "end": 4450459, "blastscore": 408, "genecluster": "NZ_CP022345_c10", "locus_tag": "WP_000090967.1", "perc_ident": 97}], ["input|c1|395153-396467|-|ctg1_361|", 11, {"start": 4448372, "strand": "+", "evalue": 3.3e-232, "perc_coverage": 100.0, "name": "CCX84_RS23765", "annotation": "C4-dicarboxylate_ABC_transporter", "end": 4449685, "blastscore": 808, "genecluster": "NZ_CP022345_c10", "locus_tag": "WP_000498691.1", "perc_ident": 100}], ["input|c1|396967-398710|+|ctg1_362|", 12, {"start": 4446127, "strand": "-", "evalue": 2.9e-220, "perc_coverage": 100.0, "name": "CCX84_RS23760", "annotation": "methyl-accepting_chemotaxis_protein", "end": 4447869, "blastscore": 769, "genecluster": "NZ_CP022345_c10", "locus_tag": "WP_061140017.1", "perc_ident": 100}], ["input|c1|398845-402427|+|ctg1_363|", 13, {"start": 4442409, "strand": "-", "evalue": 0.0, "perc_coverage": 100.0, "name": "CCX84_RS23755", "annotation": "peptide_synthetase", "end": 4445990, "blastscore": 2288, "genecluster": "NZ_CP022345_c10", "locus_tag": "WP_061140018.1", "perc_ident": 97}], ["input|c1|402682-403003|+|ctg1_364|", 14, {"start": 4441833, "strand": "-", "evalue": 5.2e-51, "perc_coverage": 100.0, "name": "CCX84_RS23750", "annotation": "thiamine-binding_protein", "end": 4442153, "blastscore": 204, "genecluster": "NZ_CP022345_c10", "locus_tag": "WP_000082906.1", "perc_ident": 100}], ["input|c1|402974-403748|+|ctg1_365|", 15, {"start": 4441088, "strand": "-", "evalue": 4.3e-131, "perc_coverage": 100.0, "name": "CCX84_RS23745", "annotation": "ABC_transporter_permease", "end": 4441885, "blastscore": 472, "genecluster": "NZ_CP022345_c10", "locus_tag": "WP_082770015.1", "perc_ident": 99}], ["input|c1|403744-404743|+|ctg1_366|", 16, {"start": 4440093, "strand": "-", "evalue": 1.5e-189, "perc_coverage": 100.0, "name": "CCX84_RS23740", "annotation": "ABC_transporter_substrate-binding_protein", "end": 4441091, "blastscore": 666, "genecluster": "NZ_CP022345_c10", "locus_tag": "WP_000715568.1", "perc_ident": 99}], ["input|c1|404739-405489|+|ctg1_367|", 17, {"start": 4439347, "strand": "-", "evalue": 2.1e-135, "perc_coverage": 100.0, "name": "CCX84_RS23735", "annotation": "ABC_transporter_ATP-binding_protein", "end": 4440096, "blastscore": 486, "genecluster": "NZ_CP022345_c10", "locus_tag": "WP_000016085.1", "perc_ident": 99}], ["input|c1|406126-408151|-|ctg1_368|", 18, {"start": 4436688, "strand": "+", "evalue": 0.0, "perc_coverage": 100.0, "name": "CCX84_RS23730", "annotation": "chitinase", "end": 4438712, "blastscore": 1362, "genecluster": "NZ_CP022345_c10", "locus_tag": "WP_050821538.1", "perc_ident": 97}], ["input|c1|408522-408894|+|ctg1_369|", 19, {"start": 4435945, "strand": "-", "evalue": 2.7e-43, "perc_coverage": 100.0, "name": "CCX84_RS23720", "annotation": "DUF1992_domain-containing_protein", "end": 4436316, "blastscore": 179, "genecluster": "NZ_CP022345_c10", "locus_tag": "WP_050821541.1", "perc_ident": 87}], ["input|c1|408904-409219|+|ctg1_370|", 20, {"start": 4435620, "strand": "-", "evalue": 2.2e-46, "perc_coverage": 100.0, "name": "CCX84_RS23715", "annotation": "thioredoxin", "end": 4435934, "blastscore": 189, "genecluster": "NZ_CP022345_c10", "locus_tag": "WP_061140020.1", "perc_ident": 92}], ["input|c1|409600-409744|+|ctg1_372|", 21, {"start": 4435092, "strand": "-", "evalue": 2.9e-17, "perc_coverage": 100.0, "name": "CCX84_RS23705", "annotation": "hypothetical_protein", "end": 4435235, "blastscore": 91, "genecluster": "NZ_CP022345_c10", "locus_tag": "WP_016111322.1", "perc_ident": 94}], ["input|c1|409824-410406|+|ctg1_373|", 22, {"start": 4434430, "strand": "-", "evalue": 1e-100, "perc_coverage": 100.0, "name": "CCX84_RS23700", "annotation": "TetR_family_transcriptional_regulator", "end": 4435011, "blastscore": 370, "genecluster": "NZ_CP022345_c10", "locus_tag": "WP_001254433.1", "perc_ident": 98}], ["input|c1|410472-411705|+|ctg1_374|", 23, {"start": 4433131, "strand": "-", "evalue": 2.1e-212, "perc_coverage": 100.0, "name": "CCX84_RS23695", "annotation": "MFS_transporter", "end": 4434363, "blastscore": 742, "genecluster": "NZ_CP022345_c10", "locus_tag": "WP_000992566.1", "perc_ident": 97}], ["input|c1|411761-412013|+|ctg1_375|", 24, {"start": 4432823, "strand": "-", "evalue": 6.8e-38, "perc_coverage": 100.0, "name": "CCX84_RS23690", "annotation": "transcriptional_regulator", "end": 4433074, "blastscore": 160, "genecluster": "NZ_CP022345_c10", "locus_tag": "WP_065845593.1", "perc_ident": 99}], ["input|c1|412082-413366|-|ctg1_376|", 25, {"start": 4431470, "strand": "+", "evalue": 6.4e-233, "perc_coverage": 100.0, "name": "CCX84_RS23685", "annotation": "MFS_transporter", "end": 4432753, "blastscore": 810, "genecluster": "NZ_CP022345_c10", "locus_tag": "WP_000738811.1", "perc_ident": 99}], ["input|c1|413474-414788|-|ctg1_377|", 26, {"start": 4430048, "strand": "+", "evalue": 8.3e-252, "perc_coverage": 100.0, "name": "CCX84_RS23680", "annotation": "alkaline_phosphatase_family_protein", "end": 4431361, "blastscore": 873, "genecluster": "NZ_CP022345_c10", "locus_tag": "WP_000356423.1", "perc_ident": 97}], ["input|c1|414941-415235|+|ctg1_378|", 27, {"start": 4429600, "strand": "-", "evalue": 1.1e-44, "perc_coverage": 100.0, "name": "CCX84_RS23675", "annotation": "hypothetical_protein", "end": 4429911, "blastscore": 183, "genecluster": "NZ_CP022345_c10", "locus_tag": "WP_074624988.1", "perc_ident": 95}], ["input|c1|415585-417016|+|ctg1_379|", 28, {"start": 4427822, "strand": "-", "evalue": 1.5e-278, "perc_coverage": 100.0, "name": "CCX84_RS23670", "annotation": "proline--tRNA_ligase", "end": 4429252, "blastscore": 962, "genecluster": "NZ_CP022345_c10", "locus_tag": "WP_001040974.1", "perc_ident": 98}], ["input|c1|417129-418083|-|ctg1_380|", 29, {"start": 4426722, "strand": "+", "evalue": 1e-17, "perc_coverage": 15.457413249211358, "name": "CCX84_RS23665", "annotation": "cell_wall_anchor_protein", "end": 4427705, "blastscore": 95, "genecluster": "NZ_CP022345_c10", "locus_tag": "WP_061140022.1", "perc_ident": 98}], ["input|c1|418284-419163|+|ctg1_381|", 30, {"start": 4425642, "strand": "-", "evalue": 6.1e-158, "perc_coverage": 100.0, "name": "CCX84_RS23660", "annotation": "ROK_family_protein", "end": 4426520, "blastscore": 561, "genecluster": "NZ_CP022345_c10", "locus_tag": "WP_000666107.1", "perc_ident": 94}], ["input|c1|419291-419888|+|ctg1_382|", 31, {"start": 4424917, "strand": "-", "evalue": 7.6e-112, "perc_coverage": 100.0, "name": "CCX84_RS23655", "annotation": "TerD_family_protein", "end": 4425513, "blastscore": 407, "genecluster": "NZ_CP022345_c10", "locus_tag": "WP_001121586.1", "perc_ident": 100}], ["input|c1|419291-419888|+|ctg1_382|", 31, {"start": 4423646, "strand": "-", "evalue": 3.5e-40, "perc_coverage": 100.0, "name": "CCX84_RS23645", "annotation": "TerD_family_protein", "end": 4424224, "blastscore": 169, "genecluster": "NZ_CP022345_c10", "locus_tag": "WP_000236642.1", "perc_ident": 41}], ["input|c1|419291-419888|+|ctg1_382|", 31, {"start": 4424310, "strand": "-", "evalue": 2.3e-36, "perc_coverage": 93.43434343434343, "name": "CCX84_RS23650", "annotation": "TerD_family_protein", "end": 4424900, "blastscore": 156, "genecluster": "NZ_CP022345_c10", "locus_tag": "WP_011109801.1", "perc_ident": 40}], ["input|c1|419911-420496|+|ctg1_383|", 32, {"start": 4424310, "strand": "-", "evalue": 2.2e-108, "perc_coverage": 100.0, "name": "CCX84_RS23650", "annotation": "TerD_family_protein", "end": 4424900, "blastscore": 396, "genecluster": "NZ_CP022345_c10", "locus_tag": "WP_011109801.1", "perc_ident": 100}], ["input|c1|419911-420496|+|ctg1_383|", 32, {"start": 4423646, "strand": "-", "evalue": 3.5e-69, "perc_coverage": 97.42268041237114, "name": "CCX84_RS23645", "annotation": "TerD_family_protein", "end": 4424224, "blastscore": 265, "genecluster": "NZ_CP022345_c10", "locus_tag": "WP_000236642.1", "perc_ident": 66}], ["input|c1|419911-420496|+|ctg1_383|", 32, {"start": 4424917, "strand": "-", "evalue": 8.7e-36, "perc_coverage": 95.36082474226805, "name": "CCX84_RS23655", "annotation": "TerD_family_protein", "end": 4425513, "blastscore": 155, "genecluster": "NZ_CP022345_c10", "locus_tag": "WP_001121586.1", "perc_ident": 40}], ["input|c1|420581-421160|+|ctg1_384|", 33, {"start": 4423646, "strand": "-", "evalue": 1.9e-107, "perc_coverage": 100.0, "name": "CCX84_RS23645", "annotation": "TerD_family_protein", "end": 4424224, "blastscore": 393, "genecluster": "NZ_CP022345_c10", "locus_tag": "WP_000236642.1", "perc_ident": 100}], ["input|c1|420581-421160|+|ctg1_384|", 33, {"start": 4424310, "strand": "-", "evalue": 7e-70, "perc_coverage": 98.4375, "name": "CCX84_RS23650", "annotation": "TerD_family_protein", "end": 4424900, "blastscore": 268, "genecluster": "NZ_CP022345_c10", "locus_tag": "WP_011109801.1", "perc_ident": 66}], ["input|c1|420581-421160|+|ctg1_384|", 33, {"start": 4424917, "strand": "-", "evalue": 5.8e-40, "perc_coverage": 103.125, "name": "CCX84_RS23655", "annotation": "TerD_family_protein", "end": 4425513, "blastscore": 168, "genecluster": "NZ_CP022345_c10", "locus_tag": "WP_001121586.1", "perc_ident": 41}], ["input|c1|421232-422024|+|ctg1_385|", 34, {"start": 4422782, "strand": "-", "evalue": 7.7e-136, "perc_coverage": 100.0, "name": "CCX84_RS23640", "annotation": "DUF475_domain-containing_protein", "end": 4423573, "blastscore": 487, "genecluster": "NZ_CP022345_c10", "locus_tag": "WP_000025688.1", "perc_ident": 98}]], "hits": 35, "core_gene_hits": 1, "synteny_score": 31, "blast_score": 23492.0, "core_bonus": 3}], [{"tags": ["BCAH1134_RS00460", "BCAH1134_RS00465", "BCAH1134_RS00470", "BCAH1134_RS00475", "BCAH1134_RS00480", "BCAH1134_RS00485", "BCAH1134_RS00490", "BCAH1134_RS00495", "BCAH1134_RS00500", "BCAH1134_RS00505", "BCAH1134_RS00510", "BCAH1134_RS00515", "BCAH1134_RS00520", "BCAH1134_RS00525", "BCAH1134_RS00530", "BCAH1134_RS00535", "BCAH1134_RS00540", "BCAH1134_RS00545", "BCAH1134_RS30135", "BCAH1134_RS00550", "BCAH1134_RS00555", "BCAH1134_RS00560", "BCAH1134_RS00565", "BCAH1134_RS00570", "BCAH1134_RS00575", "BCAH1134_RS00580", "BCAH1134_RS00585", "BCAH1134_RS00590", "BCAH1134_RS00595", "BCAH1134_RS00600", "BCAH1134_RS00605", "BCAH1134_RS00610", "BCAH1134_RS00615", "BCAH1134_RS00620", "BCAH1134_RS00625", "BCAH1134_RS00630", "BCAH1134_RS00635"], "cluster_type": "other", "proteins": ["WP_000113948.1", "WP_001081905.1", "WP_000619194.1", "BCAH1134_RS00475", "WP_100070305.1", "WP_000705558.1", "WP_000771987.1", "WP_000810083.1", "WP_000047297.1", "WP_001056095.1", "WP_003283110.1", "WP_000498691.1", "WP_000761081.1", "WP_000761488.1", "WP_000082907.1", "WP_078401642.1", "WP_000715573.1", "WP_000016091.1", "BCAH1134_RS30135", "WP_001257480.1", "WP_000382381.1", "WP_000206517.1", "WP_000394369.1", "WP_000817981.1", "WP_001254434.1", "WP_000992566.1", "WP_065845593.1", "WP_000738811.1", "WP_000356421.1", "WP_074624988.1", "WP_001040942.1", "WP_000161143.1", "WP_000870142.1", "WP_001121586.1", "WP_011109801.1", "WP_000236642.1", "WP_000025688.1"], "description": "Bacillus cereus AH1134 gcontig_1113129653792, whole genome shotgun sequence", "cluster_label": "c11", "accession": "NZ_ABDA02000001"}, {"pairings": [["input|c1|379083-380046|+|ctg1_350|", 0, {"start": 96409, "strand": "+", "evalue": 3.5e-175, "perc_coverage": 100.0, "name": "BCAH1134_RS00460", "annotation": "carbamate_kinase", "end": 97371, "blastscore": 618, "genecluster": "NZ_ABDA02000001_c11", "locus_tag": "WP_000113948.1", "perc_ident": 100}], ["input|c1|380247-380937|+|ctg1_351|", 1, {"start": 97573, "strand": "+", "evalue": 1.9e-122, "perc_coverage": 100.0, "name": "BCAH1134_RS00465", "annotation": "Crp/Fnr_family_transcriptional_regulator", "end": 98262, "blastscore": 443, "genecluster": "NZ_ABDA02000001_c11", "locus_tag": "WP_001081905.1", "perc_ident": 99}], ["input|c1|381093-381777|+|ctg1_352|", 2, {"start": 98419, "strand": "+", "evalue": 7.1e-122, "perc_coverage": 100.0, "name": "BCAH1134_RS00470", "annotation": "hypothetical_protein", "end": 99102, "blastscore": 441, "genecluster": "NZ_ABDA02000001_c11", "locus_tag": "WP_000619194.1", "perc_ident": 98}], ["input|c1|381900-383235|-|ctg1_353|", 3, {"start": 99227, "strand": "-", "evalue": 1.9e-102, "perc_coverage": 39.63963963963964, "name": "BCAH1134_RS00475", "annotation": "FAD-binding_oxidoreductase", "end": 99763, "blastscore": 377, "genecluster": "NZ_ABDA02000001_c11", "locus_tag": "BCAH1134_RS00475", "perc_ident": 98}], ["input|c1|383478-385143|+|ctg1_354|", 4, {"start": 99912, "strand": "+", "evalue": 0.0, "perc_coverage": 100.0, "name": "BCAH1134_RS00480", "annotation": "alpha-glucosidase", "end": 101582, "blastscore": 1161, "genecluster": "NZ_ABDA02000001_c11", "locus_tag": "WP_100070305.1", "perc_ident": 100}], ["input|c1|385348-386986|+|ctg1_355|", 5, {"start": 101784, "strand": "+", "evalue": 3.3e-306, "perc_coverage": 100.0, "name": "BCAH1134_RS00485", "annotation": "PTS_trehalose_transporter_subunit_IIBC", "end": 103421, "blastscore": 1054, "genecluster": "NZ_ABDA02000001_c11", "locus_tag": "WP_000705558.1", "perc_ident": 100}], ["input|c1|386990-387782|+|ctg1_356|", 6, {"start": 103426, "strand": "+", "evalue": 5.5e-150, "perc_coverage": 100.0, "name": "BCAH1134_RS00490", "annotation": "endonuclease", "end": 104217, "blastscore": 534, "genecluster": "NZ_ABDA02000001_c11", "locus_tag": "WP_000771987.1", "perc_ident": 99}], ["input|c1|388087-390949|+|ctg1_357|", 7, {"start": 104522, "strand": "+", "evalue": 0.0, "perc_coverage": 100.0, "name": "BCAH1134_RS00495", "annotation": "YhgE/Pip_domain-containing_protein", "end": 107383, "blastscore": 1389, "genecluster": "NZ_ABDA02000001_c11", "locus_tag": "WP_000810083.1", "perc_ident": 91}], ["input|c1|390987-393177|-|ctg1_358|", 8, {"start": 107424, "strand": "-", "evalue": 0.0, "perc_coverage": 100.0, "name": "BCAH1134_RS00500", "annotation": "DNA_topoisomerase_III", "end": 109613, "blastscore": 1424, "genecluster": "NZ_ABDA02000001_c11", "locus_tag": "WP_000047297.1", "perc_ident": 98}], ["input|c1|393553-394363|+|ctg1_359|", 9, {"start": 110021, "strand": "+", "evalue": 3.2e-137, "perc_coverage": 100.0, "name": "BCAH1134_RS00505", "annotation": "hydroxyethylthiazole_kinase", "end": 110830, "blastscore": 492, "genecluster": "NZ_ABDA02000001_c11", "locus_tag": "WP_001056095.1", "perc_ident": 97}], ["input|c1|394377-395037|+|ctg1_360|", 10, {"start": 110837, "strand": "+", "evalue": 3.8e-112, "perc_coverage": 100.0, "name": "BCAH1134_RS00510", "annotation": "thiamine_phosphate_synthase", "end": 111505, "blastscore": 408, "genecluster": "NZ_ABDA02000001_c11", "locus_tag": "WP_003283110.1", "perc_ident": 97}], ["input|c1|395153-396467|-|ctg1_361|", 11, {"start": 111620, "strand": "-", "evalue": 3.3e-232, "perc_coverage": 100.0, "name": "BCAH1134_RS00515", "annotation": "C4-dicarboxylate_ABC_transporter", "end": 112933, "blastscore": 808, "genecluster": "NZ_ABDA02000001_c11", "locus_tag": "WP_000498691.1", "perc_ident": 100}], ["input|c1|396967-398710|+|ctg1_362|", 12, {"start": 113436, "strand": "+", "evalue": 1.3e-220, "perc_coverage": 100.0, "name": "BCAH1134_RS00520", "annotation": "methyl-accepting_chemotaxis_protein", "end": 115178, "blastscore": 770, "genecluster": "NZ_ABDA02000001_c11", "locus_tag": "WP_000761081.1", "perc_ident": 100}], ["input|c1|398845-402427|+|ctg1_363|", 13, {"start": 115311, "strand": "+", "evalue": 0.0, "perc_coverage": 100.0, "name": "BCAH1134_RS00525", "annotation": "peptide_synthetase", "end": 118892, "blastscore": 2285, "genecluster": "NZ_ABDA02000001_c11", "locus_tag": "WP_000761488.1", "perc_ident": 97}], ["input|c1|402682-403003|+|ctg1_364|", 14, {"start": 119148, "strand": "+", "evalue": 1.5e-50, "perc_coverage": 100.0, "name": "BCAH1134_RS00530", "annotation": "thiamine-binding_protein", "end": 119468, "blastscore": 203, "genecluster": "NZ_ABDA02000001_c11", "locus_tag": "WP_000082907.1", "perc_ident": 99}], ["input|c1|402974-403748|+|ctg1_365|", 15, {"start": 119416, "strand": "+", "evalue": 2.5e-131, "perc_coverage": 100.0, "name": "BCAH1134_RS00535", "annotation": "ABC_transporter_permease", "end": 120213, "blastscore": 472, "genecluster": "NZ_ABDA02000001_c11", "locus_tag": "WP_078401642.1", "perc_ident": 99}], ["input|c1|403744-404743|+|ctg1_366|", 16, {"start": 120210, "strand": "+", "evalue": 5.2e-190, "perc_coverage": 100.0, "name": "BCAH1134_RS00540", "annotation": "ABC_transporter_substrate-binding_protein", "end": 121208, "blastscore": 668, "genecluster": "NZ_ABDA02000001_c11", "locus_tag": "WP_000715573.1", "perc_ident": 99}], ["input|c1|404739-405489|+|ctg1_367|", 17, {"start": 121205, "strand": "+", "evalue": 8e-135, "perc_coverage": 100.0, "name": "BCAH1134_RS00545", "annotation": "ABC_transporter_ATP-binding_protein", "end": 121954, "blastscore": 484, "genecluster": "NZ_ABDA02000001_c11", "locus_tag": "WP_000016091.1", "perc_ident": 98}], ["input|c1|406126-408151|-|ctg1_368|", 18, {"start": 122592, "strand": "-", "evalue": 0.0, "perc_coverage": 100.0, "name": "BCAH1134_RS00550", "annotation": "chitinase", "end": 124616, "blastscore": 1364, "genecluster": "NZ_ABDA02000001_c11", "locus_tag": "WP_001257480.1", "perc_ident": 99}], ["input|c1|408522-408894|+|ctg1_369|", 19, {"start": 124988, "strand": "+", "evalue": 5.5e-44, "perc_coverage": 100.0, "name": "BCAH1134_RS00555", "annotation": "DUF1992_domain-containing_protein", "end": 125359, "blastscore": 181, "genecluster": "NZ_ABDA02000001_c11", "locus_tag": "WP_000382381.1", "perc_ident": 87}], ["input|c1|408904-409219|+|ctg1_370|", 20, {"start": 125370, "strand": "+", "evalue": 4.5e-47, "perc_coverage": 100.0, "name": "BCAH1134_RS00560", "annotation": "thioredoxin", "end": 125684, "blastscore": 191, "genecluster": "NZ_ABDA02000001_c11", "locus_tag": "WP_000206517.1", "perc_ident": 93}], ["input|c1|409600-409744|+|ctg1_372|", 21, {"start": 126068, "strand": "+", "evalue": 7.5e-18, "perc_coverage": 100.0, "name": "BCAH1134_RS00570", "annotation": "hypothetical_protein", "end": 126211, "blastscore": 93, "genecluster": "NZ_ABDA02000001_c11", "locus_tag": "WP_000817981.1", "perc_ident": 96}], ["input|c1|409824-410406|+|ctg1_373|", 22, {"start": 126292, "strand": "+", "evalue": 4.5e-101, "perc_coverage": 100.0, "name": "BCAH1134_RS00575", "annotation": "TetR_family_transcriptional_regulator", "end": 126873, "blastscore": 371, "genecluster": "NZ_ABDA02000001_c11", "locus_tag": "WP_001254434.1", "perc_ident": 98}], ["input|c1|410472-411705|+|ctg1_374|", 23, {"start": 126940, "strand": "+", "evalue": 2.1e-212, "perc_coverage": 100.0, "name": "BCAH1134_RS00580", "annotation": "MFS_transporter", "end": 128172, "blastscore": 742, "genecluster": "NZ_ABDA02000001_c11", "locus_tag": "WP_000992566.1", "perc_ident": 97}], ["input|c1|411761-412013|+|ctg1_375|", 24, {"start": 128229, "strand": "+", "evalue": 6.8e-38, "perc_coverage": 100.0, "name": "BCAH1134_RS00585", "annotation": "transcriptional_regulator", "end": 128480, "blastscore": 160, "genecluster": "NZ_ABDA02000001_c11", "locus_tag": "WP_065845593.1", "perc_ident": 99}], ["input|c1|412082-413366|-|ctg1_376|", 25, {"start": 128550, "strand": "-", "evalue": 6.4e-233, "perc_coverage": 100.0, "name": "BCAH1134_RS00590", "annotation": "MFS_transporter", "end": 129833, "blastscore": 810, "genecluster": "NZ_ABDA02000001_c11", "locus_tag": "WP_000738811.1", "perc_ident": 99}], ["input|c1|413474-414788|-|ctg1_377|", 26, {"start": 129942, "strand": "-", "evalue": 1.1e-251, "perc_coverage": 100.0, "name": "BCAH1134_RS00595", "annotation": "alkaline_phosphatase_family_protein", "end": 131255, "blastscore": 873, "genecluster": "NZ_ABDA02000001_c11", "locus_tag": "WP_000356421.1", "perc_ident": 98}], ["input|c1|414941-415235|+|ctg1_378|", 27, {"start": 131392, "strand": "+", "evalue": 1.1e-44, "perc_coverage": 100.0, "name": "BCAH1134_RS00600", "annotation": "hypothetical_protein", "end": 131703, "blastscore": 183, "genecluster": "NZ_ABDA02000001_c11", "locus_tag": "WP_074624988.1", "perc_ident": 95}], ["input|c1|415585-417016|+|ctg1_379|", 28, {"start": 132050, "strand": "+", "evalue": 1.1e-278, "perc_coverage": 100.0, "name": "BCAH1134_RS00605", "annotation": "proline--tRNA_ligase", "end": 133480, "blastscore": 963, "genecluster": "NZ_ABDA02000001_c11", "locus_tag": "WP_001040942.1", "perc_ident": 98}], ["input|c1|417129-418083|-|ctg1_380|", 29, {"start": 133597, "strand": "-", "evalue": 1e-17, "perc_coverage": 15.457413249211358, "name": "BCAH1134_RS00610", "annotation": "hypothetical_protein", "end": 134592, "blastscore": 95, "genecluster": "NZ_ABDA02000001_c11", "locus_tag": "WP_000161143.1", "perc_ident": 98}], ["input|c1|418284-419163|+|ctg1_381|", 30, {"start": 134791, "strand": "+", "evalue": 7.9e-158, "perc_coverage": 100.0, "name": "BCAH1134_RS00615", "annotation": "ROK_family_protein", "end": 135669, "blastscore": 561, "genecluster": "NZ_ABDA02000001_c11", "locus_tag": "WP_000870142.1", "perc_ident": 94}], ["input|c1|419291-419888|+|ctg1_382|", 31, {"start": 135798, "strand": "+", "evalue": 7.6e-112, "perc_coverage": 100.0, "name": "BCAH1134_RS00620", "annotation": "TerD_family_protein", "end": 136394, "blastscore": 407, "genecluster": "NZ_ABDA02000001_c11", "locus_tag": "WP_001121586.1", "perc_ident": 100}], ["input|c1|419291-419888|+|ctg1_382|", 31, {"start": 137087, "strand": "+", "evalue": 3.5e-40, "perc_coverage": 100.0, "name": "BCAH1134_RS00630", "annotation": "TerD_family_protein", "end": 137665, "blastscore": 169, "genecluster": "NZ_ABDA02000001_c11", "locus_tag": "WP_000236642.1", "perc_ident": 41}], ["input|c1|419291-419888|+|ctg1_382|", 31, {"start": 136411, "strand": "+", "evalue": 2.3e-36, "perc_coverage": 93.43434343434343, "name": "BCAH1134_RS00625", "annotation": "TerD_family_protein", "end": 137001, "blastscore": 156, "genecluster": "NZ_ABDA02000001_c11", "locus_tag": "WP_011109801.1", "perc_ident": 40}], ["input|c1|419911-420496|+|ctg1_383|", 32, {"start": 136411, "strand": "+", "evalue": 2.2e-108, "perc_coverage": 100.0, "name": "BCAH1134_RS00625", "annotation": "TerD_family_protein", "end": 137001, "blastscore": 396, "genecluster": "NZ_ABDA02000001_c11", "locus_tag": "WP_011109801.1", "perc_ident": 100}], ["input|c1|419911-420496|+|ctg1_383|", 32, {"start": 137087, "strand": "+", "evalue": 3.5e-69, "perc_coverage": 97.42268041237114, "name": "BCAH1134_RS00630", "annotation": "TerD_family_protein", "end": 137665, "blastscore": 265, "genecluster": "NZ_ABDA02000001_c11", "locus_tag": "WP_000236642.1", "perc_ident": 66}], ["input|c1|419911-420496|+|ctg1_383|", 32, {"start": 135798, "strand": "+", "evalue": 8.7e-36, "perc_coverage": 95.36082474226805, "name": "BCAH1134_RS00620", "annotation": "TerD_family_protein", "end": 136394, "blastscore": 155, "genecluster": "NZ_ABDA02000001_c11", "locus_tag": "WP_001121586.1", "perc_ident": 40}], ["input|c1|420581-421160|+|ctg1_384|", 33, {"start": 137087, "strand": "+", "evalue": 1.9e-107, "perc_coverage": 100.0, "name": "BCAH1134_RS00630", "annotation": "TerD_family_protein", "end": 137665, "blastscore": 393, "genecluster": "NZ_ABDA02000001_c11", "locus_tag": "WP_000236642.1", "perc_ident": 100}], ["input|c1|420581-421160|+|ctg1_384|", 33, {"start": 136411, "strand": "+", "evalue": 7e-70, "perc_coverage": 98.4375, "name": "BCAH1134_RS00625", "annotation": "TerD_family_protein", "end": 137001, "blastscore": 268, "genecluster": "NZ_ABDA02000001_c11", "locus_tag": "WP_011109801.1", "perc_ident": 66}], ["input|c1|420581-421160|+|ctg1_384|", 33, {"start": 135798, "strand": "+", "evalue": 5.8e-40, "perc_coverage": 103.125, "name": "BCAH1134_RS00620", "annotation": "TerD_family_protein", "end": 136394, "blastscore": 168, "genecluster": "NZ_ABDA02000001_c11", "locus_tag": "WP_001121586.1", "perc_ident": 41}], ["input|c1|421232-422024|+|ctg1_385|", 34, {"start": 137738, "strand": "+", "evalue": 7.7e-136, "perc_coverage": 100.0, "name": "BCAH1134_RS00635", "annotation": "DUF475_domain-containing_protein", "end": 138529, "blastscore": 487, "genecluster": "NZ_ABDA02000001_c11", "locus_tag": "WP_000025688.1", "perc_ident": 98}]], "hits": 35, "core_gene_hits": 1, "synteny_score": 31, "blast_score": 23482.0, "core_bonus": 3}], [{"tags": ["BVH75_RS28240", "BVH75_RS28245", "BVH75_RS28250", "BVH75_RS28255", "BVH75_RS28260", "BVH75_RS28265", "BVH75_RS28270", "BVH75_RS28275", "BVH75_RS28280", "BVH75_RS28285", "BVH75_RS28290", "BVH75_RS28295", "BVH75_RS28300", "BVH75_RS28305", "BVH75_RS28310", "BVH75_RS28315", "BVH75_RS28320", "BVH75_RS28325", "BVH75_RS28335", "BVH75_RS28340", "BVH75_RS28345", "BVH75_RS28350", "BVH75_RS28355", "BVH75_RS28360", "BVH75_RS28365", "BVH75_RS28370", "BVH75_RS28375", "BVH75_RS28380", "BVH75_RS28385", "BVH75_RS28390", "BVH75_RS28395", "BVH75_RS28400", "BVH75_RS28405", "BVH75_RS28410", "BVH75_RS28415", "BVH75_RS28420", "BVH75_RS28425"], "cluster_type": "other", "proteins": ["WP_000113948.1", "WP_001081905.1", "WP_000619194.1", "BVH75_RS28255", "WP_070758049.1", "WP_000705560.1", "WP_000771984.1", "WP_048567383.1", "WP_087876066.1", "WP_001056095.1", "WP_065704944.1", "WP_000498691.1", "WP_087876067.1", "WP_094966313.1", "WP_000082906.1", "WP_077393126.1", "WP_000715568.1", "WP_000016085.1", "WP_001257486.1", "WP_080024568.1", "WP_000382380.1", "WP_000206517.1", "WP_000394369.1", "WP_000817981.1", "WP_001254434.1", "WP_000992568.1", "WP_002023181.1", "WP_087876068.1", "WP_087876069.1", "WP_003299881.1", "WP_087876070.1", "WP_087876071.1", "WP_000666107.1", "WP_001121578.1", "WP_000146720.1", "WP_087876072.1", "WP_000025688.1"], "description": "Bacillus thuringiensis strain YGd22-03, complete genome", "cluster_label": "c11", "accession": "NZ_CP019230"}, {"pairings": [["input|c1|379083-380046|+|ctg1_350|", 0, {"start": 5258273, "strand": "+", "evalue": 3.5e-175, "perc_coverage": 100.0, "name": "BVH75_RS28240", "annotation": "carbamate_kinase", "end": 5259235, "blastscore": 618, "genecluster": "NZ_CP019230_c11", "locus_tag": "WP_000113948.1", "perc_ident": 100}], ["input|c1|380247-380937|+|ctg1_351|", 1, {"start": 5259437, "strand": "+", "evalue": 1.9e-122, "perc_coverage": 100.0, "name": "BVH75_RS28245", "annotation": "Crp/Fnr_family_transcriptional_regulator", "end": 5260126, "blastscore": 443, "genecluster": "NZ_CP019230_c11", "locus_tag": "WP_001081905.1", "perc_ident": 99}], ["input|c1|381093-381777|+|ctg1_352|", 2, {"start": 5260283, "strand": "+", "evalue": 7.1e-122, "perc_coverage": 100.0, "name": "BVH75_RS28250", "annotation": "hypothetical_protein", "end": 5260966, "blastscore": 441, "genecluster": "NZ_CP019230_c11", "locus_tag": "WP_000619194.1", "perc_ident": 98}], ["input|c1|381900-383235|-|ctg1_353|", 3, {"start": 5261090, "strand": "-", "evalue": 6.1e-101, "perc_coverage": 39.63963963963964, "name": "BVH75_RS28255", "annotation": "FAD-binding_protein", "end": 5261626, "blastscore": 372, "genecluster": "NZ_CP019230_c11", "locus_tag": "BVH75_RS28255", "perc_ident": 98}], ["input|c1|383478-385143|+|ctg1_354|", 4, {"start": 5261781, "strand": "+", "evalue": 0.0, "perc_coverage": 100.0, "name": "BVH75_RS28260", "annotation": "alpha-glucosidase", "end": 5263445, "blastscore": 1160, "genecluster": "NZ_CP019230_c11", "locus_tag": "WP_070758049.1", "perc_ident": 100}], ["input|c1|385348-386986|+|ctg1_355|", 5, {"start": 5263651, "strand": "+", "evalue": 1.9e-306, "perc_coverage": 100.0, "name": "BVH75_RS28265", "annotation": "PTS_trehalose_transporter_subunit_IIBC", "end": 5265288, "blastscore": 1055, "genecluster": "NZ_CP019230_c11", "locus_tag": "WP_000705560.1", "perc_ident": 100}], ["input|c1|386990-387782|+|ctg1_356|", 6, {"start": 5265293, "strand": "+", "evalue": 3e-148, "perc_coverage": 100.0, "name": "BVH75_RS28270", "annotation": "endonuclease", "end": 5266084, "blastscore": 529, "genecluster": "NZ_CP019230_c11", "locus_tag": "WP_000771984.1", "perc_ident": 97}], ["input|c1|388087-390949|+|ctg1_357|", 7, {"start": 5266390, "strand": "+", "evalue": 0.0, "perc_coverage": 102.93809024134313, "name": "BVH75_RS28275", "annotation": "YhgE/Pip_domain-containing_protein", "end": 5269335, "blastscore": 1173, "genecluster": "NZ_CP019230_c11", "locus_tag": "WP_048567383.1", "perc_ident": 81}], ["input|c1|390987-393177|-|ctg1_358|", 8, {"start": 5269376, "strand": "-", "evalue": 0.0, "perc_coverage": 100.0, "name": "BVH75_RS28280", "annotation": "DNA_topoisomerase_III", "end": 5271565, "blastscore": 1421, "genecluster": "NZ_CP019230_c11", "locus_tag": "WP_087876066.1", "perc_ident": 98}], ["input|c1|393553-394363|+|ctg1_359|", 9, {"start": 5271974, "strand": "+", "evalue": 3.2e-137, "perc_coverage": 100.0, "name": "BVH75_RS28285", "annotation": "hydroxyethylthiazole_kinase", "end": 5272783, "blastscore": 492, "genecluster": "NZ_CP019230_c11", "locus_tag": "WP_001056095.1", "perc_ident": 97}], ["input|c1|394377-395037|+|ctg1_360|", 10, {"start": 5272799, "strand": "+", "evalue": 1.1e-111, "perc_coverage": 100.0, "name": "BVH75_RS28290", "annotation": "thiamine_phosphate_synthase", "end": 5273458, "blastscore": 407, "genecluster": "NZ_CP019230_c11", "locus_tag": "WP_065704944.1", "perc_ident": 97}], ["input|c1|395153-396467|-|ctg1_361|", 11, {"start": 5273573, "strand": "-", "evalue": 3.3e-232, "perc_coverage": 100.0, "name": "BVH75_RS28295", "annotation": "C4-dicarboxylate_ABC_transporter", "end": 5274886, "blastscore": 808, "genecluster": "NZ_CP019230_c11", "locus_tag": "WP_000498691.1", "perc_ident": 100}], ["input|c1|396967-398710|+|ctg1_362|", 12, {"start": 5275388, "strand": "+", "evalue": 9.4e-219, "perc_coverage": 100.0, "name": "BVH75_RS28300", "annotation": "methyl-accepting_chemotaxis_protein", "end": 5277130, "blastscore": 764, "genecluster": "NZ_CP019230_c11", "locus_tag": "WP_087876067.1", "perc_ident": 99}], ["input|c1|398845-402427|+|ctg1_363|", 13, {"start": 5277267, "strand": "+", "evalue": 0.0, "perc_coverage": 100.0, "name": "BVH75_RS28305", "annotation": "peptide_synthetase", "end": 5280848, "blastscore": 2291, "genecluster": "NZ_CP019230_c11", "locus_tag": "WP_094966313.1", "perc_ident": 97}], ["input|c1|402682-403003|+|ctg1_364|", 14, {"start": 5281104, "strand": "+", "evalue": 5.2e-51, "perc_coverage": 100.0, "name": "BVH75_RS28310", "annotation": "thiamine-binding_protein", "end": 5281424, "blastscore": 204, "genecluster": "NZ_CP019230_c11", "locus_tag": "WP_000082906.1", "perc_ident": 100}], ["input|c1|402974-403748|+|ctg1_365|", 15, {"start": 5281372, "strand": "+", "evalue": 8.6e-132, "perc_coverage": 100.0, "name": "BVH75_RS28315", "annotation": "ABC_transporter_permease", "end": 5282169, "blastscore": 474, "genecluster": "NZ_CP019230_c11", "locus_tag": "WP_077393126.1", "perc_ident": 100}], ["input|c1|403744-404743|+|ctg1_366|", 16, {"start": 5282166, "strand": "+", "evalue": 1.5e-189, "perc_coverage": 100.0, "name": "BVH75_RS28320", "annotation": "ABC_transporter_substrate-binding_protein", "end": 5283164, "blastscore": 666, "genecluster": "NZ_CP019230_c11", "locus_tag": "WP_000715568.1", "perc_ident": 99}], ["input|c1|404739-405489|+|ctg1_367|", 17, {"start": 5283161, "strand": "+", "evalue": 2.1e-135, "perc_coverage": 100.0, "name": "BVH75_RS28325", "annotation": "ABC_transporter_ATP-binding_protein", "end": 5283910, "blastscore": 486, "genecluster": "NZ_CP019230_c11", "locus_tag": "WP_000016085.1", "perc_ident": 99}], ["input|c1|406126-408151|-|ctg1_368|", 18, {"start": 5284545, "strand": "-", "evalue": 0.0, "perc_coverage": 100.0, "name": "BVH75_RS28335", "annotation": "chitinase", "end": 5286569, "blastscore": 1366, "genecluster": "NZ_CP019230_c11", "locus_tag": "WP_001257486.1", "perc_ident": 99}], ["input|c1|408522-408894|+|ctg1_369|", 19, {"start": 5286941, "strand": "+", "evalue": 4.2e-44, "perc_coverage": 100.0, "name": "BVH75_RS28345", "annotation": "DUF1992_domain-containing_protein", "end": 5287312, "blastscore": 181, "genecluster": "NZ_CP019230_c11", "locus_tag": "WP_000382380.1", "perc_ident": 88}], ["input|c1|408904-409219|+|ctg1_370|", 20, {"start": 5287323, "strand": "+", "evalue": 4.5e-47, "perc_coverage": 100.0, "name": "BVH75_RS28350", "annotation": "thioredoxin", "end": 5287637, "blastscore": 191, "genecluster": "NZ_CP019230_c11", "locus_tag": "WP_000206517.1", "perc_ident": 93}], ["input|c1|409600-409744|+|ctg1_372|", 21, {"start": 5288022, "strand": "+", "evalue": 7.5e-18, "perc_coverage": 100.0, "name": "BVH75_RS28360", "annotation": "hypothetical_protein", "end": 5288165, "blastscore": 93, "genecluster": "NZ_CP019230_c11", "locus_tag": "WP_000817981.1", "perc_ident": 96}], ["input|c1|409824-410406|+|ctg1_373|", 22, {"start": 5288246, "strand": "+", "evalue": 4.5e-101, "perc_coverage": 100.0, "name": "BVH75_RS28365", "annotation": "TetR_family_transcriptional_regulator", "end": 5288827, "blastscore": 371, "genecluster": "NZ_CP019230_c11", "locus_tag": "WP_001254434.1", "perc_ident": 98}], ["input|c1|410472-411705|+|ctg1_374|", 23, {"start": 5288894, "strand": "+", "evalue": 7.1e-213, "perc_coverage": 100.0, "name": "BVH75_RS28370", "annotation": "MFS_transporter", "end": 5290126, "blastscore": 744, "genecluster": "NZ_CP019230_c11", "locus_tag": "WP_000992568.1", "perc_ident": 97}], ["input|c1|411761-412013|+|ctg1_375|", 24, {"start": 5290183, "strand": "+", "evalue": 1.4e-38, "perc_coverage": 100.0, "name": "BVH75_RS28375", "annotation": "transcriptional_regulator", "end": 5290434, "blastscore": 163, "genecluster": "NZ_CP019230_c11", "locus_tag": "WP_002023181.1", "perc_ident": 100}], ["input|c1|412082-413366|-|ctg1_376|", 25, {"start": 5290504, "strand": "-", "evalue": 1.9e-232, "perc_coverage": 100.0, "name": "BVH75_RS28380", "annotation": "MFS_transporter", "end": 5291787, "blastscore": 809, "genecluster": "NZ_CP019230_c11", "locus_tag": "WP_087876068.1", "perc_ident": 98}], ["input|c1|413474-414788|-|ctg1_377|", 26, {"start": 5291896, "strand": "-", "evalue": 3.1e-251, "perc_coverage": 100.0, "name": "BVH75_RS28385", "annotation": "alkaline_phosphatase_family_protein", "end": 5293209, "blastscore": 871, "genecluster": "NZ_CP019230_c11", "locus_tag": "WP_087876069.1", "perc_ident": 97}], ["input|c1|414941-415235|+|ctg1_378|", 27, {"start": 5293346, "strand": "+", "evalue": 3.9e-45, "perc_coverage": 100.0, "name": "BVH75_RS28390", "annotation": "hypothetical_protein", "end": 5293657, "blastscore": 185, "genecluster": "NZ_CP019230_c11", "locus_tag": "WP_003299881.1", "perc_ident": 96}], ["input|c1|415585-417016|+|ctg1_379|", 28, {"start": 5294005, "strand": "+", "evalue": 9.5e-278, "perc_coverage": 100.0, "name": "BVH75_RS28395", "annotation": "proline--tRNA_ligase", "end": 5295435, "blastscore": 960, "genecluster": "NZ_CP019230_c11", "locus_tag": "WP_087876070.1", "perc_ident": 97}], ["input|c1|417129-418083|-|ctg1_380|", 29, {"start": 5295552, "strand": "-", "evalue": 1e-17, "perc_coverage": 15.457413249211358, "name": "BVH75_RS28400", "annotation": "cell_wall_anchor_protein", "end": 5296610, "blastscore": 95, "genecluster": "NZ_CP019230_c11", "locus_tag": "WP_087876071.1", "perc_ident": 98}], ["input|c1|418284-419163|+|ctg1_381|", 30, {"start": 5296812, "strand": "+", "evalue": 6.1e-158, "perc_coverage": 100.0, "name": "BVH75_RS28405", "annotation": "ROK_family_protein", "end": 5297690, "blastscore": 561, "genecluster": "NZ_CP019230_c11", "locus_tag": "WP_000666107.1", "perc_ident": 94}], ["input|c1|419291-419888|+|ctg1_382|", 31, {"start": 5297819, "strand": "+", "evalue": 1.9e-107, "perc_coverage": 100.0, "name": "BVH75_RS28410", "annotation": "TerD_family_protein", "end": 5298415, "blastscore": 393, "genecluster": "NZ_CP019230_c11", "locus_tag": "WP_001121578.1", "perc_ident": 96}], ["input|c1|419291-419888|+|ctg1_382|", 31, {"start": 5299110, "strand": "+", "evalue": 5.9e-40, "perc_coverage": 100.0, "name": "BVH75_RS28420", "annotation": "TerD_family_protein", "end": 5299688, "blastscore": 168, "genecluster": "NZ_CP019230_c11", "locus_tag": "WP_087876072.1", "perc_ident": 41}], ["input|c1|419291-419888|+|ctg1_382|", 31, {"start": 5298440, "strand": "+", "evalue": 2.3e-36, "perc_coverage": 93.43434343434343, "name": "BVH75_RS28415", "annotation": "TerD_family_protein", "end": 5299024, "blastscore": 156, "genecluster": "NZ_CP019230_c11", "locus_tag": "WP_000146720.1", "perc_ident": 39}], ["input|c1|419911-420496|+|ctg1_383|", 32, {"start": 5298440, "strand": "+", "evalue": 2.5e-107, "perc_coverage": 100.0, "name": "BVH75_RS28415", "annotation": "TerD_family_protein", "end": 5299024, "blastscore": 392, "genecluster": "NZ_CP019230_c11", "locus_tag": "WP_000146720.1", "perc_ident": 99}], ["input|c1|419911-420496|+|ctg1_383|", 32, {"start": 5299110, "strand": "+", "evalue": 2.7e-69, "perc_coverage": 97.9381443298969, "name": "BVH75_RS28420", "annotation": "TerD_family_protein", "end": 5299688, "blastscore": 266, "genecluster": "NZ_CP019230_c11", "locus_tag": "WP_087876072.1", "perc_ident": 65}], ["input|c1|419911-420496|+|ctg1_383|", 32, {"start": 5297819, "strand": "+", "evalue": 3.9e-36, "perc_coverage": 95.36082474226805, "name": "BVH75_RS28410", "annotation": "TerD_family_protein", "end": 5298415, "blastscore": 156, "genecluster": "NZ_CP019230_c11", "locus_tag": "WP_001121578.1", "perc_ident": 40}], ["input|c1|420581-421160|+|ctg1_384|", 33, {"start": 5299110, "strand": "+", "evalue": 1.3e-105, "perc_coverage": 100.0, "name": "BVH75_RS28420", "annotation": "TerD_family_protein", "end": 5299688, "blastscore": 386, "genecluster": "NZ_CP019230_c11", "locus_tag": "WP_087876072.1", "perc_ident": 97}], ["input|c1|420581-421160|+|ctg1_384|", 33, {"start": 5298440, "strand": "+", "evalue": 9.1e-70, "perc_coverage": 98.4375, "name": "BVH75_RS28415", "annotation": "TerD_family_protein", "end": 5299024, "blastscore": 267, "genecluster": "NZ_CP019230_c11", "locus_tag": "WP_000146720.1", "perc_ident": 66}], ["input|c1|420581-421160|+|ctg1_384|", 33, {"start": 5297819, "strand": "+", "evalue": 2e-40, "perc_coverage": 103.125, "name": "BVH75_RS28410", "annotation": "TerD_family_protein", "end": 5298415, "blastscore": 170, "genecluster": "NZ_CP019230_c11", "locus_tag": "WP_001121578.1", "perc_ident": 42}], ["input|c1|421232-422024|+|ctg1_385|", 34, {"start": 5299761, "strand": "+", "evalue": 7.7e-136, "perc_coverage": 100.0, "name": "BVH75_RS28425", "annotation": "DUF475_domain-containing_protein", "end": 5300552, "blastscore": 487, "genecluster": "NZ_CP019230_c11", "locus_tag": "WP_000025688.1", "perc_ident": 98}]], "hits": 35, "core_gene_hits": 1, "synteny_score": 31, "blast_score": 23235.0, "core_bonus": 3}], [{"tags": ["IE7_RS01525", "IE7_RS01530", "IE7_RS01535", "IE7_RS01540", "IE7_RS01545", "IE7_RS01550", "IE7_RS01555", "IE7_RS01560", "IE7_RS01565", "IE7_RS01570", "IE7_RS01575", "IE7_RS01580", "IE7_RS01585", "IE7_RS01590", "IE7_RS01595", "IE7_RS01600", "IE7_RS01605", "IE7_RS01610", "IE7_RS28695", "IE7_RS01615", "IE7_RS01620", "IE7_RS01625", "IE7_RS01630", "IE7_RS01635", "IE7_RS01640", "IE7_RS01645", "IE7_RS01650", "IE7_RS01655", "IE7_RS01660", "IE7_RS01665", "IE7_RS01670", "IE7_RS01675", "IE7_RS01680", "IE7_RS01685", "IE7_RS01690", "IE7_RS01695", "IE7_RS01700"], "cluster_type": "other", "proteins": ["WP_000113947.1", "WP_001081905.1", "WP_000619194.1", "IE7_RS01540", "WP_001044699.1", "WP_000705560.1", "WP_000771987.1", "WP_000810091.1", "WP_000047290.1", "WP_001056098.1", "WP_000090966.1", "WP_000498706.1", "WP_000761076.1", "WP_080014613.1", "WP_000082907.1", "WP_078401642.1", "WP_000715573.1", "WP_000016085.1", "WP_074596585.1", "WP_001257474.1", "WP_000382379.1", "WP_000206517.1", "WP_000394369.1", "WP_000817974.1", "WP_001254433.1", "WP_000992567.1", "WP_002023181.1", "WP_000738812.1", "WP_000356420.1", "WP_003299881.1", "WP_001040974.1", "IE7_RS01675", "WP_000666106.1", "WP_001121586.1", "WP_011109801.1", "WP_000236638.1", "WP_000025688.1"], "description": "Bacillus cereus BAG4O-1 supercont1.1, whole genome shotgun sequence", "cluster_label": "c1", "accession": "NZ_JH791942"}, {"pairings": [["input|c1|379083-380046|+|ctg1_350|", 0, {"start": 313127, "strand": "+", "evalue": 1e-174, "perc_coverage": 100.0, "name": "IE7_RS01525", "annotation": "carbamate_kinase", "end": 314089, "blastscore": 617, "genecluster": "NZ_JH791942_c1", "locus_tag": "WP_000113947.1", "perc_ident": 99}], ["input|c1|380247-380937|+|ctg1_351|", 1, {"start": 314290, "strand": "+", "evalue": 1.9e-122, "perc_coverage": 100.0, "name": "IE7_RS01530", "annotation": "Crp/Fnr_family_transcriptional_regulator", "end": 314979, "blastscore": 443, "genecluster": "NZ_JH791942_c1", "locus_tag": "WP_001081905.1", "perc_ident": 99}], ["input|c1|381093-381777|+|ctg1_352|", 2, {"start": 315136, "strand": "+", "evalue": 7.1e-122, "perc_coverage": 100.0, "name": "IE7_RS01535", "annotation": "hypothetical_protein", "end": 315819, "blastscore": 441, "genecluster": "NZ_JH791942_c1", "locus_tag": "WP_000619194.1", "perc_ident": 98}], ["input|c1|381900-383235|-|ctg1_353|", 3, {"start": 315944, "strand": "-", "evalue": 1.2e-101, "perc_coverage": 39.63963963963964, "name": "IE7_RS01540", "annotation": "hypothetical_protein", "end": 316480, "blastscore": 374, "genecluster": "NZ_JH791942_c1", "locus_tag": "IE7_RS01540", "perc_ident": 98}], ["input|c1|383478-385143|+|ctg1_354|", 4, {"start": 316635, "strand": "+", "evalue": 0.0, "perc_coverage": 100.0, "name": "IE7_RS01545", "annotation": "alpha-glucosidase", "end": 318299, "blastscore": 1162, "genecluster": "NZ_JH791942_c1", "locus_tag": "WP_001044699.1", "perc_ident": 100}], ["input|c1|385348-386986|+|ctg1_355|", 5, {"start": 318505, "strand": "+", "evalue": 1.9e-306, "perc_coverage": 100.0, "name": "IE7_RS01550", "annotation": "PTS_trehalose_transporter_subunit_IIBC", "end": 320142, "blastscore": 1055, "genecluster": "NZ_JH791942_c1", "locus_tag": "WP_000705560.1", "perc_ident": 100}], ["input|c1|386990-387782|+|ctg1_356|", 6, {"start": 320147, "strand": "+", "evalue": 5.5e-150, "perc_coverage": 100.0, "name": "IE7_RS01555", "annotation": "endonuclease", "end": 320938, "blastscore": 534, "genecluster": "NZ_JH791942_c1", "locus_tag": "WP_000771987.1", "perc_ident": 99}], ["input|c1|388087-390949|+|ctg1_357|", 7, {"start": 321244, "strand": "+", "evalue": 0.0, "perc_coverage": 102.93809024134313, "name": "IE7_RS01560", "annotation": "YhgE/Pip_domain-containing_protein", "end": 324189, "blastscore": 1171, "genecluster": "NZ_JH791942_c1", "locus_tag": "WP_000810091.1", "perc_ident": 81}], ["input|c1|390987-393177|-|ctg1_358|", 8, {"start": 324230, "strand": "-", "evalue": 0.0, "perc_coverage": 100.0, "name": "IE7_RS01565", "annotation": "DNA_topoisomerase_III", "end": 326419, "blastscore": 1425, "genecluster": "NZ_JH791942_c1", "locus_tag": "WP_000047290.1", "perc_ident": 98}], ["input|c1|393553-394363|+|ctg1_359|", 9, {"start": 326959, "strand": "+", "evalue": 1.2e-136, "perc_coverage": 100.0, "name": "IE7_RS01570", "annotation": "hydroxyethylthiazole_kinase", "end": 327768, "blastscore": 490, "genecluster": "NZ_JH791942_c1", "locus_tag": "WP_001056098.1", "perc_ident": 97}], ["input|c1|394377-395037|+|ctg1_360|", 10, {"start": 327784, "strand": "+", "evalue": 1.3e-112, "perc_coverage": 100.0, "name": "IE7_RS01575", "annotation": "thiamine_phosphate_synthase", "end": 328443, "blastscore": 410, "genecluster": "NZ_JH791942_c1", "locus_tag": "WP_000090966.1", "perc_ident": 98}], ["input|c1|395153-396467|-|ctg1_361|", 11, {"start": 328559, "strand": "-", "evalue": 3.3e-232, "perc_coverage": 100.0, "name": "IE7_RS01580", "annotation": "anaerobic_C4-dicarboxylate_transporter", "end": 329872, "blastscore": 808, "genecluster": "NZ_JH791942_c1", "locus_tag": "WP_000498706.1", "perc_ident": 100}], ["input|c1|396967-398710|+|ctg1_362|", 12, {"start": 330374, "strand": "+", "evalue": 3.2e-219, "perc_coverage": 100.0, "name": "IE7_RS01585", "annotation": "methyl-accepting_chemotaxis_protein", "end": 332116, "blastscore": 765, "genecluster": "NZ_JH791942_c1", "locus_tag": "WP_000761076.1", "perc_ident": 99}], ["input|c1|398845-402427|+|ctg1_363|", 13, {"start": 332849, "strand": "+", "evalue": 0.0, "perc_coverage": 83.23554065381391, "name": "IE7_RS01590", "annotation": "peptide_synthetase", "end": 335830, "blastscore": 1929, "genecluster": "NZ_JH791942_c1", "locus_tag": "WP_080014613.1", "perc_ident": 98}], ["input|c1|402682-403003|+|ctg1_364|", 14, {"start": 336086, "strand": "+", "evalue": 1.5e-50, "perc_coverage": 100.0, "name": "IE7_RS01595", "annotation": "thiamine-binding_protein", "end": 336406, "blastscore": 203, "genecluster": "NZ_JH791942_c1", "locus_tag": "WP_000082907.1", "perc_ident": 99}], ["input|c1|402974-403748|+|ctg1_365|", 15, {"start": 336354, "strand": "+", "evalue": 2.5e-131, "perc_coverage": 100.0, "name": "IE7_RS01600", "annotation": "ABC_transporter_permease", "end": 337151, "blastscore": 472, "genecluster": "NZ_JH791942_c1", "locus_tag": "WP_078401642.1", "perc_ident": 99}], ["input|c1|403744-404743|+|ctg1_366|", 16, {"start": 337148, "strand": "+", "evalue": 5.2e-190, "perc_coverage": 100.0, "name": "IE7_RS01605", "annotation": "ABC_transporter_substrate-binding_protein", "end": 338146, "blastscore": 668, "genecluster": "NZ_JH791942_c1", "locus_tag": "WP_000715573.1", "perc_ident": 99}], ["input|c1|404739-405489|+|ctg1_367|", 17, {"start": 338143, "strand": "+", "evalue": 2.1e-135, "perc_coverage": 100.0, "name": "IE7_RS01610", "annotation": "ABC_transporter_ATP-binding_protein", "end": 338892, "blastscore": 486, "genecluster": "NZ_JH791942_c1", "locus_tag": "WP_000016085.1", "perc_ident": 99}], ["input|c1|406126-408151|-|ctg1_368|", 18, {"start": 339527, "strand": "-", "evalue": 0.0, "perc_coverage": 100.0, "name": "IE7_RS01615", "annotation": "chitinase", "end": 341551, "blastscore": 1366, "genecluster": "NZ_JH791942_c1", "locus_tag": "WP_001257474.1", "perc_ident": 99}], ["input|c1|408522-408894|+|ctg1_369|", 19, {"start": 341923, "strand": "+", "evalue": 1.1e-44, "perc_coverage": 100.0, "name": "IE7_RS01620", "annotation": "DUF1992_domain-containing_protein", "end": 342294, "blastscore": 183, "genecluster": "NZ_JH791942_c1", "locus_tag": "WP_000382379.1", "perc_ident": 88}], ["input|c1|408904-409219|+|ctg1_370|", 20, {"start": 342305, "strand": "+", "evalue": 4.5e-47, "perc_coverage": 100.0, "name": "IE7_RS01625", "annotation": "thioredoxin", "end": 342619, "blastscore": 191, "genecluster": "NZ_JH791942_c1", "locus_tag": "WP_000206517.1", "perc_ident": 93}], ["input|c1|409600-409744|+|ctg1_372|", 21, {"start": 343004, "strand": "+", "evalue": 6.4e-17, "perc_coverage": 100.0, "name": "IE7_RS01635", "annotation": "hypothetical_protein", "end": 343147, "blastscore": 90, "genecluster": "NZ_JH791942_c1", "locus_tag": "WP_000817974.1", "perc_ident": 92}], ["input|c1|409824-410406|+|ctg1_373|", 22, {"start": 343228, "strand": "+", "evalue": 1e-100, "perc_coverage": 100.0, "name": "IE7_RS01640", "annotation": "TetR_family_transcriptional_regulator", "end": 343809, "blastscore": 370, "genecluster": "NZ_JH791942_c1", "locus_tag": "WP_001254433.1", "perc_ident": 98}], ["input|c1|410472-411705|+|ctg1_374|", 23, {"start": 343876, "strand": "+", "evalue": 9.3e-213, "perc_coverage": 100.0, "name": "IE7_RS01645", "annotation": "MFS_transporter", "end": 345108, "blastscore": 743, "genecluster": "NZ_JH791942_c1", "locus_tag": "WP_000992567.1", "perc_ident": 97}], ["input|c1|411761-412013|+|ctg1_375|", 24, {"start": 345165, "strand": "+", "evalue": 1.4e-38, "perc_coverage": 100.0, "name": "IE7_RS01650", "annotation": "transcriptional_regulator", "end": 345416, "blastscore": 163, "genecluster": "NZ_JH791942_c1", "locus_tag": "WP_002023181.1", "perc_ident": 100}], ["input|c1|412082-413366|-|ctg1_376|", 25, {"start": 345486, "strand": "-", "evalue": 6.4e-233, "perc_coverage": 100.0, "name": "IE7_RS01655", "annotation": "MFS_transporter", "end": 346769, "blastscore": 810, "genecluster": "NZ_JH791942_c1", "locus_tag": "WP_000738812.1", "perc_ident": 99}], ["input|c1|413474-414788|-|ctg1_377|", 26, {"start": 346878, "strand": "-", "evalue": 2.2e-252, "perc_coverage": 100.0, "name": "IE7_RS01660", "annotation": "alkaline_phosphatase_family_protein", "end": 348191, "blastscore": 875, "genecluster": "NZ_JH791942_c1", "locus_tag": "WP_000356420.1", "perc_ident": 98}], ["input|c1|414941-415235|+|ctg1_378|", 27, {"start": 348328, "strand": "+", "evalue": 3.9e-45, "perc_coverage": 100.0, "name": "IE7_RS01665", "annotation": "hypothetical_protein", "end": 348639, "blastscore": 185, "genecluster": "NZ_JH791942_c1", "locus_tag": "WP_003299881.1", "perc_ident": 96}], ["input|c1|415585-417016|+|ctg1_379|", 28, {"start": 348987, "strand": "+", "evalue": 1.5e-278, "perc_coverage": 100.0, "name": "IE7_RS01670", "annotation": "proline--tRNA_ligase", "end": 350417, "blastscore": 962, "genecluster": "NZ_JH791942_c1", "locus_tag": "WP_001040974.1", "perc_ident": 98}], ["input|c1|417129-418083|-|ctg1_380|", 29, {"start": 350534, "strand": "-", "evalue": 1e-17, "perc_coverage": 15.457413249211358, "name": "IE7_RS01675", "annotation": "cell_wall_anchor_protein", "end": 351859, "blastscore": 95, "genecluster": "NZ_JH791942_c1", "locus_tag": "IE7_RS01675", "perc_ident": 98}], ["input|c1|418284-419163|+|ctg1_381|", 30, {"start": 352061, "strand": "+", "evalue": 1.6e-158, "perc_coverage": 100.0, "name": "IE7_RS01680", "annotation": "ROK_family_protein", "end": 352939, "blastscore": 563, "genecluster": "NZ_JH791942_c1", "locus_tag": "WP_000666106.1", "perc_ident": 94}], ["input|c1|419291-419888|+|ctg1_382|", 31, {"start": 353068, "strand": "+", "evalue": 7.6e-112, "perc_coverage": 100.0, "name": "IE7_RS01685", "annotation": "TerD_family_protein", "end": 353664, "blastscore": 407, "genecluster": "NZ_JH791942_c1", "locus_tag": "WP_001121586.1", "perc_ident": 100}], ["input|c1|419291-419888|+|ctg1_382|", 31, {"start": 354357, "strand": "+", "evalue": 4.5e-40, "perc_coverage": 100.0, "name": "IE7_RS01695", "annotation": "TerD_family_protein", "end": 354935, "blastscore": 169, "genecluster": "NZ_JH791942_c1", "locus_tag": "WP_000236638.1", "perc_ident": 41}], ["input|c1|419291-419888|+|ctg1_382|", 31, {"start": 353681, "strand": "+", "evalue": 2.3e-36, "perc_coverage": 93.43434343434343, "name": "IE7_RS01690", "annotation": "TerD_family_protein", "end": 354271, "blastscore": 156, "genecluster": "NZ_JH791942_c1", "locus_tag": "WP_011109801.1", "perc_ident": 40}], ["input|c1|419911-420496|+|ctg1_383|", 32, {"start": 353681, "strand": "+", "evalue": 2.2e-108, "perc_coverage": 100.0, "name": "IE7_RS01690", "annotation": "TerD_family_protein", "end": 354271, "blastscore": 396, "genecluster": "NZ_JH791942_c1", "locus_tag": "WP_011109801.1", "perc_ident": 100}], ["input|c1|419911-420496|+|ctg1_383|", 32, {"start": 354357, "strand": "+", "evalue": 7.8e-69, "perc_coverage": 97.42268041237114, "name": "IE7_RS01695", "annotation": "TerD_family_protein", "end": 354935, "blastscore": 264, "genecluster": "NZ_JH791942_c1", "locus_tag": "WP_000236638.1", "perc_ident": 66}], ["input|c1|419911-420496|+|ctg1_383|", 32, {"start": 353068, "strand": "+", "evalue": 8.7e-36, "perc_coverage": 95.36082474226805, "name": "IE7_RS01685", "annotation": "TerD_family_protein", "end": 353664, "blastscore": 155, "genecluster": "NZ_JH791942_c1", "locus_tag": "WP_001121586.1", "perc_ident": 40}], ["input|c1|420581-421160|+|ctg1_384|", 33, {"start": 354357, "strand": "+", "evalue": 9.3e-107, "perc_coverage": 100.0, "name": "IE7_RS01695", "annotation": "TerD_family_protein", "end": 354935, "blastscore": 390, "genecluster": "NZ_JH791942_c1", "locus_tag": "WP_000236638.1", "perc_ident": 99}], ["input|c1|420581-421160|+|ctg1_384|", 33, {"start": 353681, "strand": "+", "evalue": 7e-70, "perc_coverage": 98.4375, "name": "IE7_RS01690", "annotation": "TerD_family_protein", "end": 354271, "blastscore": 268, "genecluster": "NZ_JH791942_c1", "locus_tag": "WP_011109801.1", "perc_ident": 66}], ["input|c1|420581-421160|+|ctg1_384|", 33, {"start": 353068, "strand": "+", "evalue": 5.8e-40, "perc_coverage": 103.125, "name": "IE7_RS01685", "annotation": "TerD_family_protein", "end": 353664, "blastscore": 168, "genecluster": "NZ_JH791942_c1", "locus_tag": "WP_001121586.1", "perc_ident": 41}], ["input|c1|421232-422024|+|ctg1_385|", 34, {"start": 355008, "strand": "+", "evalue": 7.7e-136, "perc_coverage": 100.0, "name": "IE7_RS01700", "annotation": "DUF475_domain-containing_protein", "end": 355799, "blastscore": 487, "genecluster": "NZ_JH791942_c1", "locus_tag": "WP_000025688.1", "perc_ident": 98}]], "hits": 35, "core_gene_hits": 1, "synteny_score": 31, "blast_score": 22909.0, "core_bonus": 3}], [{"tags": ["D828_RS0104580", "D828_RS0104585", "D828_RS0104590", "D828_RS0104595", "D828_RS0104600", "D828_RS0104605", "D828_RS0104610", "D828_RS0104615", "D828_RS0104620", "D828_RS0104625", "D828_RS0104630", "D828_RS0104635", "D828_RS0104640", "D828_RS0104645", "D828_RS0104650", "D828_RS0104655", "D828_RS0104660", "D828_RS0104665", "D828_RS32430", "D828_RS0104675", "D828_RS32435", "D828_RS0104680", "D828_RS0104685", "D828_RS0104690", "D828_RS0104695", "D828_RS0104700", "D828_RS0104705", "D828_RS0104710", "D828_RS0104715", "D828_RS0104720", "D828_RS0104725", "D828_RS0104730", "D828_RS0104735", "D828_RS0104740", "D828_RS0104745", "D828_RS0104750", "D828_RS0104755", "D828_RS0104760"], "cluster_type": "other", "proteins": ["WP_000113953.1", "WP_017762752.1", "WP_016078583.1", "WP_016078584.1", "WP_017762753.1", "WP_000705560.1", "WP_016078585.1", "WP_017762754.1", "WP_017762755.1", "WP_001056107.1", "WP_003255464.1", "WP_000498722.1", "WP_000761081.1", "WP_017762756.1", "WP_000082906.1", "WP_077393126.1", "WP_000715556.1", "WP_000016079.1", "D828_RS32430", "WP_001257482.1", "WP_079246235.1", "WP_000382370.1", "WP_000206513.1", "WP_000394363.1", "WP_000817987.1", "WP_001254448.1", "WP_000645357.1", "WP_002023181.1", "WP_000738826.1", "WP_000356443.1", "WP_000383860.1", "WP_001040982.1", "WP_020480640.1", "WP_017762758.1", "WP_001121586.1", "WP_079245019.1", "WP_000236653.1", "WP_000025702.1"], "description": "Bacillus thuringiensis DAR 81934 chromosome chromosome, whole genome shotgun sequence", "cluster_label": "c2", "accession": "NZ_CM001804"}, {"pairings": [["input|c1|379083-380046|+|ctg1_350|", 0, {"start": 600663, "strand": "+", "evalue": 1.2e-175, "perc_coverage": 100.0, "name": "D828_RS0104580", "annotation": "carbamate_kinase", "end": 601625, "blastscore": 620, "genecluster": "NZ_CM001804_c2", "locus_tag": "WP_000113953.1", "perc_ident": 100}], ["input|c1|380247-380937|+|ctg1_351|", 1, {"start": 601827, "strand": "+", "evalue": 8.5e-123, "perc_coverage": 100.0, "name": "D828_RS0104585", "annotation": "Crp/Fnr_family_transcriptional_regulator", "end": 602516, "blastscore": 444, "genecluster": "NZ_CM001804_c2", "locus_tag": "WP_017762752.1", "perc_ident": 100}], ["input|c1|381093-381777|+|ctg1_352|", 2, {"start": 602673, "strand": "+", "evalue": 3.4e-124, "perc_coverage": 100.0, "name": "D828_RS0104590", "annotation": "hypothetical_protein", "end": 603356, "blastscore": 448, "genecluster": "NZ_CM001804_c2", "locus_tag": "WP_016078583.1", "perc_ident": 100}], ["input|c1|381900-383235|-|ctg1_353|", 3, {"start": 603480, "strand": "-", "evalue": 2.2e-268, "perc_coverage": 100.0, "name": "D828_RS0104595", "annotation": "FAD-binding_oxidoreductase", "end": 604814, "blastscore": 928, "genecluster": "NZ_CM001804_c2", "locus_tag": "WP_016078584.1", "perc_ident": 100}], ["input|c1|383478-385143|+|ctg1_354|", 4, {"start": 605058, "strand": "+", "evalue": 0.0, "perc_coverage": 100.0, "name": "D828_RS0104600", "annotation": "alpha-glucosidase", "end": 606722, "blastscore": 1161, "genecluster": "NZ_CM001804_c2", "locus_tag": "WP_017762753.1", "perc_ident": 100}], ["input|c1|385348-386986|+|ctg1_355|", 5, {"start": 606928, "strand": "+", "evalue": 1.9e-306, "perc_coverage": 100.0, "name": "D828_RS0104605", "annotation": "PTS_trehalose_transporter_subunit_IIBC", "end": 608565, "blastscore": 1055, "genecluster": "NZ_CM001804_c2", "locus_tag": "WP_000705560.1", "perc_ident": 100}], ["input|c1|386990-387782|+|ctg1_356|", 6, {"start": 608570, "strand": "+", "evalue": 7.6e-152, "perc_coverage": 100.0, "name": "D828_RS0104610", "annotation": "exodeoxyribonuclease_III", "end": 609361, "blastscore": 540, "genecluster": "NZ_CM001804_c2", "locus_tag": "WP_016078585.1", "perc_ident": 100}], ["input|c1|388087-390949|+|ctg1_357|", 7, {"start": 609667, "strand": "+", "evalue": 0.0, "perc_coverage": 100.0, "name": "D828_RS0104615", "annotation": "YhgE/Pip_domain-containing_protein", "end": 612528, "blastscore": 1460, "genecluster": "NZ_CM001804_c2", "locus_tag": "WP_017762754.1", "perc_ident": 99}], ["input|c1|390987-393177|-|ctg1_358|", 8, {"start": 612567, "strand": "-", "evalue": 0.0, "perc_coverage": 100.0, "name": "D828_RS0104620", "annotation": "DNA_topoisomerase_III", "end": 614756, "blastscore": 1443, "genecluster": "NZ_CM001804_c2", "locus_tag": "WP_017762755.1", "perc_ident": 100}], ["input|c1|393553-394363|+|ctg1_359|", 9, {"start": 615133, "strand": "+", "evalue": 3.4e-139, "perc_coverage": 100.0, "name": "D828_RS0104625", "annotation": "hydroxyethylthiazole_kinase", "end": 615942, "blastscore": 498, "genecluster": "NZ_CM001804_c2", "locus_tag": "WP_001056107.1", "perc_ident": 99}], ["input|c1|394377-395037|+|ctg1_360|", 10, {"start": 615948, "strand": "+", "evalue": 1.4e-114, "perc_coverage": 99.54337899543378, "name": "D828_RS0104630", "annotation": "thiamine_phosphate_synthase", "end": 616616, "blastscore": 416, "genecluster": "NZ_CM001804_c2", "locus_tag": "WP_003255464.1", "perc_ident": 99}], ["input|c1|395153-396467|-|ctg1_361|", 11, {"start": 616732, "strand": "-", "evalue": 1.1e-232, "perc_coverage": 100.0, "name": "D828_RS0104635", "annotation": "C4-dicarboxylate_ABC_transporter", "end": 618045, "blastscore": 810, "genecluster": "NZ_CM001804_c2", "locus_tag": "WP_000498722.1", "perc_ident": 100}], ["input|c1|396967-398710|+|ctg1_362|", 12, {"start": 618546, "strand": "+", "evalue": 1.3e-220, "perc_coverage": 100.0, "name": "D828_RS0104640", "annotation": "methyl-accepting_chemotaxis_protein", "end": 620288, "blastscore": 770, "genecluster": "NZ_CM001804_c2", "locus_tag": "WP_000761081.1", "perc_ident": 100}], ["input|c1|398845-402427|+|ctg1_363|", 13, {"start": 620423, "strand": "+", "evalue": 0.0, "perc_coverage": 100.0, "name": "D828_RS0104645", "annotation": "peptide_synthetase", "end": 624004, "blastscore": 2336, "genecluster": "NZ_CM001804_c2", "locus_tag": "WP_017762756.1", "perc_ident": 99}], ["input|c1|402682-403003|+|ctg1_364|", 14, {"start": 624260, "strand": "+", "evalue": 5.2e-51, "perc_coverage": 100.0, "name": "D828_RS0104650", "annotation": "thiamine-binding_protein", "end": 624580, "blastscore": 204, "genecluster": "NZ_CM001804_c2", "locus_tag": "WP_000082906.1", "perc_ident": 100}], ["input|c1|402974-403748|+|ctg1_365|", 15, {"start": 624528, "strand": "+", "evalue": 8.6e-132, "perc_coverage": 100.0, "name": "D828_RS0104655", "annotation": "ABC_transporter_permease", "end": 625325, "blastscore": 474, "genecluster": "NZ_CM001804_c2", "locus_tag": "WP_077393126.1", "perc_ident": 100}], ["input|c1|403744-404743|+|ctg1_366|", 16, {"start": 625322, "strand": "+", "evalue": 2.3e-190, "perc_coverage": 100.0, "name": "D828_RS0104660", "annotation": "ABC_transporter_substrate-binding_protein", "end": 626320, "blastscore": 669, "genecluster": "NZ_CM001804_c2", "locus_tag": "WP_000715556.1", "perc_ident": 100}], ["input|c1|404739-405489|+|ctg1_367|", 17, {"start": 626317, "strand": "+", "evalue": 7.3e-136, "perc_coverage": 100.0, "name": "D828_RS0104665", "annotation": "ABC_transporter_ATP-binding_protein", "end": 627066, "blastscore": 487, "genecluster": "NZ_CM001804_c2", "locus_tag": "WP_000016079.1", "perc_ident": 99}], ["input|c1|406126-408151|-|ctg1_368|", 18, {"start": 627697, "strand": "-", "evalue": 0.0, "perc_coverage": 100.0, "name": "D828_RS0104675", "annotation": "chitinase", "end": 629721, "blastscore": 1364, "genecluster": "NZ_CM001804_c2", "locus_tag": "WP_001257482.1", "perc_ident": 99}], ["input|c1|408522-408894|+|ctg1_369|", 19, {"start": 630093, "strand": "+", "evalue": 5.5e-44, "perc_coverage": 100.0, "name": "D828_RS0104680", "annotation": "DUF1992_domain-containing_protein", "end": 630464, "blastscore": 181, "genecluster": "NZ_CM001804_c2", "locus_tag": "WP_000382370.1", "perc_ident": 88}], ["input|c1|408904-409219|+|ctg1_370|", 20, {"start": 630475, "strand": "+", "evalue": 6.9e-48, "perc_coverage": 100.0, "name": "D828_RS0104685", "annotation": "thioredoxin", "end": 630789, "blastscore": 194, "genecluster": "NZ_CM001804_c2", "locus_tag": "WP_000206513.1", "perc_ident": 94}], ["input|c1|409600-409744|+|ctg1_372|", 21, {"start": 631171, "strand": "+", "evalue": 8.9e-19, "perc_coverage": 100.0, "name": "D828_RS0104695", "annotation": "hypothetical_protein", "end": 631314, "blastscore": 96, "genecluster": "NZ_CM001804_c2", "locus_tag": "WP_000817987.1", "perc_ident": 100}], ["input|c1|409824-410406|+|ctg1_373|", 22, {"start": 631395, "strand": "+", "evalue": 2e-101, "perc_coverage": 100.0, "name": "D828_RS0104700", "annotation": "TetR_family_transcriptional_regulator", "end": 631976, "blastscore": 373, "genecluster": "NZ_CM001804_c2", "locus_tag": "WP_001254448.1", "perc_ident": 99}], ["input|c1|410472-411705|+|ctg1_374|", 23, {"start": 632043, "strand": "+", "evalue": 6.8e-216, "perc_coverage": 100.0, "name": "D828_RS0104705", "annotation": "MFS_transporter", "end": 633275, "blastscore": 754, "genecluster": "NZ_CM001804_c2", "locus_tag": "WP_000645357.1", "perc_ident": 99}], ["input|c1|411761-412013|+|ctg1_375|", 24, {"start": 633332, "strand": "+", "evalue": 1.4e-38, "perc_coverage": 100.0, "name": "D828_RS0104710", "annotation": "transcriptional_regulator", "end": 633583, "blastscore": 163, "genecluster": "NZ_CM001804_c2", "locus_tag": "WP_002023181.1", "perc_ident": 100}], ["input|c1|412082-413366|-|ctg1_376|", 25, {"start": 633653, "strand": "-", "evalue": 2.4e-235, "perc_coverage": 100.0, "name": "D828_RS0104715", "annotation": "MFS_transporter", "end": 634936, "blastscore": 819, "genecluster": "NZ_CM001804_c2", "locus_tag": "WP_000738826.1", "perc_ident": 100}], ["input|c1|413474-414788|-|ctg1_377|", 26, {"start": 635045, "strand": "-", "evalue": 6.5e-257, "perc_coverage": 100.0, "name": "D828_RS0104720", "annotation": "alkaline_phosphatase_family_protein", "end": 636358, "blastscore": 890, "genecluster": "NZ_CM001804_c2", "locus_tag": "WP_000356443.1", "perc_ident": 100}], ["input|c1|414941-415235|+|ctg1_378|", 27, {"start": 636512, "strand": "+", "evalue": 9.3e-47, "perc_coverage": 100.0, "name": "D828_RS0104725", "annotation": "hypothetical_protein", "end": 636805, "blastscore": 190, "genecluster": "NZ_CM001804_c2", "locus_tag": "WP_000383860.1", "perc_ident": 100}], ["input|c1|415585-417016|+|ctg1_379|", 28, {"start": 637156, "strand": "+", "evalue": 3.1e-284, "perc_coverage": 100.0, "name": "D828_RS0104730", "annotation": "proline--tRNA_ligase", "end": 638586, "blastscore": 981, "genecluster": "NZ_CM001804_c2", "locus_tag": "WP_001040982.1", "perc_ident": 100}], ["input|c1|417129-418083|-|ctg1_380|", 29, {"start": 638701, "strand": "-", "evalue": 3.5e-18, "perc_coverage": 15.457413249211358, "name": "D828_RS0104735", "annotation": "hypothetical_protein", "end": 639651, "blastscore": 97, "genecluster": "NZ_CM001804_c2", "locus_tag": "WP_020480640.1", "perc_ident": 100}], ["input|c1|418284-419163|+|ctg1_381|", 30, {"start": 639853, "strand": "+", "evalue": 3.2e-167, "perc_coverage": 100.0, "name": "D828_RS0104740", "annotation": "ROK_family_protein", "end": 640731, "blastscore": 592, "genecluster": "NZ_CM001804_c2", "locus_tag": "WP_017762758.1", "perc_ident": 99}], ["input|c1|419291-419888|+|ctg1_382|", 31, {"start": 640860, "strand": "+", "evalue": 7.6e-112, "perc_coverage": 100.0, "name": "D828_RS0104745", "annotation": "TerD_family_protein", "end": 641456, "blastscore": 407, "genecluster": "NZ_CM001804_c2", "locus_tag": "WP_001121586.1", "perc_ident": 100}], ["input|c1|419291-419888|+|ctg1_382|", 31, {"start": 642150, "strand": "+", "evalue": 3.5e-40, "perc_coverage": 100.0, "name": "D828_RS0104755", "annotation": "TerD_family_protein", "end": 642728, "blastscore": 169, "genecluster": "NZ_CM001804_c2", "locus_tag": "WP_000236653.1", "perc_ident": 41}], ["input|c1|419291-419888|+|ctg1_382|", 31, {"start": 641474, "strand": "+", "evalue": 1.8e-36, "perc_coverage": 93.43434343434343, "name": "D828_RS0104750", "annotation": "TerD_family_protein", "end": 642064, "blastscore": 157, "genecluster": "NZ_CM001804_c2", "locus_tag": "WP_079245019.1", "perc_ident": 40}], ["input|c1|419911-420496|+|ctg1_383|", 32, {"start": 641474, "strand": "+", "evalue": 1e-108, "perc_coverage": 100.0, "name": "D828_RS0104750", "annotation": "TerD_family_protein", "end": 642064, "blastscore": 397, "genecluster": "NZ_CM001804_c2", "locus_tag": "WP_079245019.1", "perc_ident": 100}], ["input|c1|419911-420496|+|ctg1_383|", 32, {"start": 642150, "strand": "+", "evalue": 1.6e-69, "perc_coverage": 97.42268041237114, "name": "D828_RS0104755", "annotation": "TerD_family_protein", "end": 642728, "blastscore": 267, "genecluster": "NZ_CM001804_c2", "locus_tag": "WP_000236653.1", "perc_ident": 66}], ["input|c1|419911-420496|+|ctg1_383|", 32, {"start": 640860, "strand": "+", "evalue": 8.7e-36, "perc_coverage": 95.36082474226805, "name": "D828_RS0104745", "annotation": "TerD_family_protein", "end": 641456, "blastscore": 155, "genecluster": "NZ_CM001804_c2", "locus_tag": "WP_001121586.1", "perc_ident": 40}], ["input|c1|420581-421160|+|ctg1_384|", 33, {"start": 642150, "strand": "+", "evalue": 8.4e-108, "perc_coverage": 100.0, "name": "D828_RS0104755", "annotation": "TerD_family_protein", "end": 642728, "blastscore": 394, "genecluster": "NZ_CM001804_c2", "locus_tag": "WP_000236653.1", "perc_ident": 100}], ["input|c1|420581-421160|+|ctg1_384|", 33, {"start": 641474, "strand": "+", "evalue": 5.3e-70, "perc_coverage": 98.4375, "name": "D828_RS0104750", "annotation": "TerD_family_protein", "end": 642064, "blastscore": 268, "genecluster": "NZ_CM001804_c2", "locus_tag": "WP_079245019.1", "perc_ident": 66}], ["input|c1|420581-421160|+|ctg1_384|", 33, {"start": 640860, "strand": "+", "evalue": 5.8e-40, "perc_coverage": 103.125, "name": "D828_RS0104745", "annotation": "TerD_family_protein", "end": 641456, "blastscore": 168, "genecluster": "NZ_CM001804_c2", "locus_tag": "WP_001121586.1", "perc_ident": 41}], ["input|c1|421232-422024|+|ctg1_385|", 34, {"start": 642801, "strand": "+", "evalue": 2.8e-138, "perc_coverage": 100.0, "name": "D828_RS0104760", "annotation": "hypothetical_protein", "end": 643592, "blastscore": 495, "genecluster": "NZ_CM001804_c2", "locus_tag": "WP_000025702.1", "perc_ident": 100}]], "hits": 35, "core_gene_hits": 1, "synteny_score": 30, "blast_score": 24334.0, "core_bonus": 3}], [{"tags": ["FORC60_RS02200", "FORC60_RS02205", "FORC60_RS02210", "FORC60_RS02215", "FORC60_RS02220", "FORC60_RS02225", "FORC60_RS02230", "FORC60_RS02235", "FORC60_RS02240", "FORC60_RS02245", "FORC60_RS02250", "FORC60_RS02255", "FORC60_RS02260", "FORC60_RS02265", "FORC60_RS02270", "FORC60_RS02275", "FORC60_RS02280", "FORC60_RS02285", "FORC60_RS02290", "FORC60_RS02295", "FORC60_RS02300", "FORC60_RS02305", "FORC60_RS02310", "FORC60_RS02315", "FORC60_RS02320", "FORC60_RS02325", "FORC60_RS02330", "FORC60_RS02335", "FORC60_RS02340", "FORC60_RS02345", "FORC60_RS02350", "FORC60_RS02355", "FORC60_RS02360", "FORC60_RS02365", "FORC60_RS02370", "FORC60_RS02375", "FORC60_RS02380", "FORC60_RS02385"], "cluster_type": "other", "proteins": ["WP_016121523.1", "WP_001081905.1", "WP_044307357.1", "WP_025710036.1", "WP_100617799.1", "WP_000705560.1", "WP_048558593.1", "WP_044307356.1", "WP_044307355.1", "WP_044307354.1", "WP_086388555.1", "WP_025710029.1", "WP_000761083.1", "WP_106918876.1", "WP_000082906.1", "WP_077393126.1", "WP_000715573.1", "WP_000015772.1", "FORC60_RS02290", "WP_044307352.1", "WP_071686393.1", "WP_000382375.1", "WP_000206514.1", "WP_000505774.1", "WP_000817973.1", "WP_001254452.1", "WP_044307350.1", "WP_002023181.1", "WP_000738812.1", "WP_044307349.1", "WP_023520987.1", "WP_001040978.1", "WP_106918877.1", "WP_000666116.1", "WP_044307136.1", "WP_011109801.1", "WP_000236643.1", "WP_000025704.1"], "description": "Bacillus cereus strain FORC60 chromosome, complete genome", "cluster_label": "c1", "accession": "NZ_CP020383"}, {"pairings": [["input|c1|379083-380046|+|ctg1_350|", 0, {"start": 401915, "strand": "+", "evalue": 3.6e-172, "perc_coverage": 100.0, "name": "FORC60_RS02200", "annotation": "carbamate_kinase", "end": 402877, "blastscore": 608, "genecluster": "NZ_CP020383_c1", "locus_tag": "WP_016121523.1", "perc_ident": 98}], ["input|c1|380247-380937|+|ctg1_351|", 1, {"start": 403079, "strand": "+", "evalue": 1.9e-122, "perc_coverage": 100.0, "name": "FORC60_RS02205", "annotation": "Crp/Fnr_family_transcriptional_regulator", "end": 403768, "blastscore": 443, "genecluster": "NZ_CP020383_c1", "locus_tag": "WP_001081905.1", "perc_ident": 99}], ["input|c1|381093-381777|+|ctg1_352|", 2, {"start": 403924, "strand": "+", "evalue": 3.3e-119, "perc_coverage": 100.0, "name": "FORC60_RS02210", "annotation": "hypothetical_protein", "end": 404607, "blastscore": 432, "genecluster": "NZ_CP020383_c1", "locus_tag": "WP_044307357.1", "perc_ident": 96}], ["input|c1|381900-383235|-|ctg1_353|", 3, {"start": 404732, "strand": "-", "evalue": 1.2e-261, "perc_coverage": 100.0, "name": "FORC60_RS02215", "annotation": "FAD-binding_oxidoreductase", "end": 406066, "blastscore": 906, "genecluster": "NZ_CP020383_c1", "locus_tag": "WP_025710036.1", "perc_ident": 97}], ["input|c1|383478-385143|+|ctg1_354|", 4, {"start": 406305, "strand": "+", "evalue": 0.0, "perc_coverage": 100.0, "name": "FORC60_RS02220", "annotation": "alpha-glucosidase", "end": 407975, "blastscore": 1156, "genecluster": "NZ_CP020383_c1", "locus_tag": "WP_100617799.1", "perc_ident": 100}], ["input|c1|385348-386986|+|ctg1_355|", 5, {"start": 408181, "strand": "+", "evalue": 1.9e-306, "perc_coverage": 100.0, "name": "FORC60_RS02225", "annotation": "PTS_trehalose_transporter_subunit_IIBC", "end": 409818, "blastscore": 1055, "genecluster": "NZ_CP020383_c1", "locus_tag": "WP_000705560.1", "perc_ident": 100}], ["input|c1|386990-387782|+|ctg1_356|", 6, {"start": 409823, "strand": "+", "evalue": 2.1e-149, "perc_coverage": 100.0, "name": "FORC60_RS02230", "annotation": "endonuclease", "end": 410614, "blastscore": 532, "genecluster": "NZ_CP020383_c1", "locus_tag": "WP_048558593.1", "perc_ident": 98}], ["input|c1|388087-390949|+|ctg1_357|", 7, {"start": 410920, "strand": "+", "evalue": 0.0, "perc_coverage": 100.0, "name": "FORC60_RS02235", "annotation": "YhgE/Pip_domain-containing_protein", "end": 413745, "blastscore": 1327, "genecluster": "NZ_CP020383_c1", "locus_tag": "WP_044307356.1", "perc_ident": 86}], ["input|c1|390987-393177|-|ctg1_358|", 8, {"start": 413786, "strand": "-", "evalue": 0.0, "perc_coverage": 100.0, "name": "FORC60_RS02240", "annotation": "DNA_topoisomerase_III", "end": 415975, "blastscore": 1426, "genecluster": "NZ_CP020383_c1", "locus_tag": "WP_044307355.1", "perc_ident": 99}], ["input|c1|393553-394363|+|ctg1_359|", 9, {"start": 416371, "strand": "+", "evalue": 1.4e-137, "perc_coverage": 100.0, "name": "FORC60_RS02245", "annotation": "hydroxyethylthiazole_kinase", "end": 417180, "blastscore": 493, "genecluster": "NZ_CP020383_c1", "locus_tag": "WP_044307354.1", "perc_ident": 97}], ["input|c1|394377-395037|+|ctg1_360|", 10, {"start": 417186, "strand": "+", "evalue": 3.6e-115, "perc_coverage": 100.0, "name": "FORC60_RS02250", "annotation": "thiamine_phosphate_synthase", "end": 417854, "blastscore": 418, "genecluster": "NZ_CP020383_c1", "locus_tag": "WP_086388555.1", "perc_ident": 99}], ["input|c1|395153-396467|-|ctg1_361|", 11, {"start": 417971, "strand": "-", "evalue": 1.5e-232, "perc_coverage": 100.0, "name": "FORC60_RS02255", "annotation": "anaerobic_C4-dicarboxylate_transporter", "end": 419284, "blastscore": 809, "genecluster": "NZ_CP020383_c1", "locus_tag": "WP_025710029.1", "perc_ident": 100}], ["input|c1|396967-398710|+|ctg1_362|", 12, {"start": 419786, "strand": "+", "evalue": 1.3e-220, "perc_coverage": 100.0, "name": "FORC60_RS02260", "annotation": "methyl-accepting_chemotaxis_protein", "end": 421528, "blastscore": 770, "genecluster": "NZ_CP020383_c1", "locus_tag": "WP_000761083.1", "perc_ident": 100}], ["input|c1|398845-402427|+|ctg1_363|", 13, {"start": 421665, "strand": "+", "evalue": 0.0, "perc_coverage": 100.0, "name": "FORC60_RS02265", "annotation": "peptide_synthetase", "end": 425246, "blastscore": 2297, "genecluster": "NZ_CP020383_c1", "locus_tag": "WP_106918876.1", "perc_ident": 97}], ["input|c1|402682-403003|+|ctg1_364|", 14, {"start": 425502, "strand": "+", "evalue": 5.2e-51, "perc_coverage": 100.0, "name": "FORC60_RS02270", "annotation": "thiamine-binding_protein", "end": 425822, "blastscore": 204, "genecluster": "NZ_CP020383_c1", "locus_tag": "WP_000082906.1", "perc_ident": 100}], ["input|c1|402974-403748|+|ctg1_365|", 15, {"start": 425770, "strand": "+", "evalue": 8.6e-132, "perc_coverage": 100.0, "name": "FORC60_RS02275", "annotation": "ABC_transporter_permease", "end": 426567, "blastscore": 474, "genecluster": "NZ_CP020383_c1", "locus_tag": "WP_077393126.1", "perc_ident": 100}], ["input|c1|403744-404743|+|ctg1_366|", 16, {"start": 426564, "strand": "+", "evalue": 5.2e-190, "perc_coverage": 100.0, "name": "FORC60_RS02280", "annotation": "ABC_transporter_substrate-binding_protein", "end": 427562, "blastscore": 668, "genecluster": "NZ_CP020383_c1", "locus_tag": "WP_000715573.1", "perc_ident": 99}], ["input|c1|404739-405489|+|ctg1_367|", 17, {"start": 427559, "strand": "+", "evalue": 1.6e-135, "perc_coverage": 100.0, "name": "FORC60_RS02285", "annotation": "ABC_transporter_ATP-binding_protein", "end": 428308, "blastscore": 486, "genecluster": "NZ_CP020383_c1", "locus_tag": "WP_000015772.1", "perc_ident": 99}], ["input|c1|406126-408151|-|ctg1_368|", 18, {"start": 428943, "strand": "-", "evalue": 0.0, "perc_coverage": 100.0, "name": "FORC60_RS02295", "annotation": "chitinase", "end": 430967, "blastscore": 1362, "genecluster": "NZ_CP020383_c1", "locus_tag": "WP_044307352.1", "perc_ident": 98}], ["input|c1|408522-408894|+|ctg1_369|", 19, {"start": 431339, "strand": "+", "evalue": 1.9e-44, "perc_coverage": 100.0, "name": "FORC60_RS02305", "annotation": "DUF1992_domain-containing_protein", "end": 431710, "blastscore": 183, "genecluster": "NZ_CP020383_c1", "locus_tag": "WP_000382375.1", "perc_ident": 89}], ["input|c1|408904-409219|+|ctg1_370|", 20, {"start": 431721, "strand": "+", "evalue": 8.5e-46, "perc_coverage": 100.0, "name": "FORC60_RS02310", "annotation": "thioredoxin", "end": 432035, "blastscore": 187, "genecluster": "NZ_CP020383_c1", "locus_tag": "WP_000206514.1", "perc_ident": 91}], ["input|c1|409600-409744|+|ctg1_372|", 21, {"start": 432420, "strand": "+", "evalue": 2.9e-17, "perc_coverage": 100.0, "name": "FORC60_RS02320", "annotation": "hypothetical_protein", "end": 432563, "blastscore": 91, "genecluster": "NZ_CP020383_c1", "locus_tag": "WP_000817973.1", "perc_ident": 92}], ["input|c1|409824-410406|+|ctg1_373|", 22, {"start": 432644, "strand": "+", "evalue": 1.7e-100, "perc_coverage": 100.0, "name": "FORC60_RS02325", "annotation": "TetR_family_transcriptional_regulator", "end": 433225, "blastscore": 369, "genecluster": "NZ_CP020383_c1", "locus_tag": "WP_001254452.1", "perc_ident": 98}], ["input|c1|410472-411705|+|ctg1_374|", 23, {"start": 433292, "strand": "+", "evalue": 1.9e-213, "perc_coverage": 100.0, "name": "FORC60_RS02330", "annotation": "MFS_transporter", "end": 434524, "blastscore": 746, "genecluster": "NZ_CP020383_c1", "locus_tag": "WP_044307350.1", "perc_ident": 98}], ["input|c1|411761-412013|+|ctg1_375|", 24, {"start": 434581, "strand": "+", "evalue": 1.4e-38, "perc_coverage": 100.0, "name": "FORC60_RS02335", "annotation": "transcriptional_regulator", "end": 434832, "blastscore": 163, "genecluster": "NZ_CP020383_c1", "locus_tag": "WP_002023181.1", "perc_ident": 100}], ["input|c1|412082-413366|-|ctg1_376|", 25, {"start": 434902, "strand": "-", "evalue": 6.4e-233, "perc_coverage": 100.0, "name": "FORC60_RS02340", "annotation": "MFS_transporter", "end": 436185, "blastscore": 810, "genecluster": "NZ_CP020383_c1", "locus_tag": "WP_000738812.1", "perc_ident": 99}], ["input|c1|413474-414788|-|ctg1_377|", 26, {"start": 436294, "strand": "-", "evalue": 5.7e-253, "perc_coverage": 100.0, "name": "FORC60_RS02345", "annotation": "alkaline_phosphatase_family_protein", "end": 437607, "blastscore": 877, "genecluster": "NZ_CP020383_c1", "locus_tag": "WP_044307349.1", "perc_ident": 98}], ["input|c1|414941-415235|+|ctg1_378|", 27, {"start": 437743, "strand": "+", "evalue": 2.1e-46, "perc_coverage": 100.0, "name": "FORC60_RS02350", "annotation": "hypothetical_protein", "end": 438054, "blastscore": 189, "genecluster": "NZ_CP020383_c1", "locus_tag": "WP_023520987.1", "perc_ident": 99}], ["input|c1|415585-417016|+|ctg1_379|", 28, {"start": 438400, "strand": "+", "evalue": 1.5e-278, "perc_coverage": 100.0, "name": "FORC60_RS02355", "annotation": "proline--tRNA_ligase", "end": 439830, "blastscore": 962, "genecluster": "NZ_CP020383_c1", "locus_tag": "WP_001040978.1", "perc_ident": 98}], ["input|c1|417129-418083|-|ctg1_380|", 29, {"start": 439946, "strand": "-", "evalue": 1e-17, "perc_coverage": 15.457413249211358, "name": "FORC60_RS02360", "annotation": "cell_wall_anchor_protein", "end": 440896, "blastscore": 95, "genecluster": "NZ_CP020383_c1", "locus_tag": "WP_106918877.1", "perc_ident": 98}], ["input|c1|418284-419163|+|ctg1_381|", 30, {"start": 441098, "strand": "+", "evalue": 2.1e-158, "perc_coverage": 100.0, "name": "FORC60_RS02365", "annotation": "ROK_family_protein", "end": 441976, "blastscore": 562, "genecluster": "NZ_CP020383_c1", "locus_tag": "WP_000666116.1", "perc_ident": 95}], ["input|c1|419291-419888|+|ctg1_382|", 31, {"start": 442105, "strand": "+", "evalue": 6.4e-111, "perc_coverage": 100.0, "name": "FORC60_RS02370", "annotation": "TerD_family_protein", "end": 442701, "blastscore": 404, "genecluster": "NZ_CP020383_c1", "locus_tag": "WP_044307136.1", "perc_ident": 100}], ["input|c1|419291-419888|+|ctg1_382|", 31, {"start": 443394, "strand": "+", "evalue": 3.5e-40, "perc_coverage": 100.0, "name": "FORC60_RS02380", "annotation": "TerD_family_protein", "end": 443972, "blastscore": 169, "genecluster": "NZ_CP020383_c1", "locus_tag": "WP_000236643.1", "perc_ident": 41}], ["input|c1|419291-419888|+|ctg1_382|", 31, {"start": 442718, "strand": "+", "evalue": 2.3e-36, "perc_coverage": 93.43434343434343, "name": "FORC60_RS02375", "annotation": "TerD_family_protein", "end": 443308, "blastscore": 156, "genecluster": "NZ_CP020383_c1", "locus_tag": "WP_011109801.1", "perc_ident": 40}], ["input|c1|419911-420496|+|ctg1_383|", 32, {"start": 442718, "strand": "+", "evalue": 2.2e-108, "perc_coverage": 100.0, "name": "FORC60_RS02375", "annotation": "TerD_family_protein", "end": 443308, "blastscore": 396, "genecluster": "NZ_CP020383_c1", "locus_tag": "WP_011109801.1", "perc_ident": 100}], ["input|c1|419911-420496|+|ctg1_383|", 32, {"start": 443394, "strand": "+", "evalue": 1.3e-68, "perc_coverage": 97.42268041237114, "name": "FORC60_RS02380", "annotation": "TerD_family_protein", "end": 443972, "blastscore": 264, "genecluster": "NZ_CP020383_c1", "locus_tag": "WP_000236643.1", "perc_ident": 66}], ["input|c1|419911-420496|+|ctg1_383|", 32, {"start": 442105, "strand": "+", "evalue": 1.9e-35, "perc_coverage": 95.36082474226805, "name": "FORC60_RS02370", "annotation": "TerD_family_protein", "end": 442701, "blastscore": 153, "genecluster": "NZ_CP020383_c1", "locus_tag": "WP_044307136.1", "perc_ident": 40}], ["input|c1|420581-421160|+|ctg1_384|", 33, {"start": 443394, "strand": "+", "evalue": 7.1e-107, "perc_coverage": 100.0, "name": "FORC60_RS02380", "annotation": "TerD_family_protein", "end": 443972, "blastscore": 391, "genecluster": "NZ_CP020383_c1", "locus_tag": "WP_000236643.1", "perc_ident": 99}], ["input|c1|420581-421160|+|ctg1_384|", 33, {"start": 442718, "strand": "+", "evalue": 7e-70, "perc_coverage": 98.4375, "name": "FORC60_RS02375", "annotation": "TerD_family_protein", "end": 443308, "blastscore": 268, "genecluster": "NZ_CP020383_c1", "locus_tag": "WP_011109801.1", "perc_ident": 66}], ["input|c1|420581-421160|+|ctg1_384|", 33, {"start": 442105, "strand": "+", "evalue": 7.5e-40, "perc_coverage": 103.64583333333333, "name": "FORC60_RS02370", "annotation": "TerD_family_protein", "end": 442701, "blastscore": 168, "genecluster": "NZ_CP020383_c1", "locus_tag": "WP_044307136.1", "perc_ident": 42}], ["input|c1|421232-422024|+|ctg1_385|", 34, {"start": 444045, "strand": "+", "evalue": 2.9e-135, "perc_coverage": 100.0, "name": "FORC60_RS02385", "annotation": "DUF475_domain-containing_protein", "end": 444836, "blastscore": 485, "genecluster": "NZ_CP020383_c1", "locus_tag": "WP_000025704.1", "perc_ident": 98}]], "hits": 35, "core_gene_hits": 1, "synteny_score": 30, "blast_score": 23954.0, "core_bonus": 3}], [{"tags": ["BCERE0005_RS01865", "BCERE0005_RS01870", "BCERE0005_RS01875", "BCERE0005_RS01880", "BCERE0005_RS01885", "BCERE0005_RS01890", "BCERE0005_RS01895", "BCERE0005_RS01900", "BCERE0005_RS01905", "BCERE0005_RS01910", "BCERE0005_RS01915", "BCERE0005_RS01920", "BCERE0005_RS01925", "BCERE0005_RS01930", "BCERE0005_RS01935", "BCERE0005_RS01940", "BCERE0005_RS01945", "BCERE0005_RS01950", "BCERE0005_RS29110", "BCERE0005_RS01955", "BCERE0005_RS29115", "BCERE0005_RS01960", "BCERE0005_RS01965", "BCERE0005_RS01970", "BCERE0005_RS01975", "BCERE0005_RS01980", "BCERE0005_RS01985", "BCERE0005_RS01990", "BCERE0005_RS01995", "BCERE0005_RS02000", "BCERE0005_RS02005", "BCERE0005_RS02010", "BCERE0005_RS02015", "BCERE0005_RS02020", "BCERE0005_RS02025", "BCERE0005_RS02030", "BCERE0005_RS02035", "BCERE0005_RS02040"], "cluster_type": "other", "proteins": ["WP_000113947.1", "WP_001081905.1", "WP_000619196.1", "BCERE0005_RS01880", "WP_001044722.1", "WP_000705560.1", "WP_000771987.1", "WP_000810082.1", "WP_000047300.1", "WP_001056095.1", "WP_000090964.1", "WP_000498706.1", "WP_000761075.1", "WP_082179520.1", "WP_000082907.1", "WP_077393126.1", "WP_000715567.1", "WP_000016092.1", "WP_074596585.1", "WP_001257478.1", "WP_071686393.1", "WP_000382378.1", "WP_000151796.1", "WP_000394369.1", "WP_000817975.1", "WP_001254449.1", "WP_000992566.1", "WP_065845593.1", "WP_000738811.1", "WP_000356423.1", "WP_003299881.1", "WP_001040974.1", "WP_000161148.1", "WP_000666106.1", "WP_001121586.1", "WP_011109801.1", "WP_000236642.1", "WP_000025688.1"], "description": "Bacillus cereus 172560W chromosome, whole genome shotgun sequence", "cluster_label": "c1", "accession": "NZ_CM000717"}, {"pairings": [["input|c1|379083-380046|+|ctg1_350|", 0, {"start": 334402, "strand": "+", "evalue": 1e-174, "perc_coverage": 100.0, "name": "BCERE0005_RS01865", "annotation": "carbamate_kinase", "end": 335364, "blastscore": 617, "genecluster": "NZ_CM000717_c1", "locus_tag": "WP_000113947.1", "perc_ident": 99}], ["input|c1|380247-380937|+|ctg1_351|", 1, {"start": 335565, "strand": "+", "evalue": 1.9e-122, "perc_coverage": 100.0, "name": "BCERE0005_RS01870", "annotation": "Crp/Fnr_family_transcriptional_regulator", "end": 336254, "blastscore": 443, "genecluster": "NZ_CM000717_c1", "locus_tag": "WP_001081905.1", "perc_ident": 99}], ["input|c1|381093-381777|+|ctg1_352|", 2, {"start": 336411, "strand": "+", "evalue": 1.3e-118, "perc_coverage": 100.0, "name": "BCERE0005_RS01875", "annotation": "hypothetical_protein", "end": 337094, "blastscore": 430, "genecluster": "NZ_CM000717_c1", "locus_tag": "WP_000619196.1", "perc_ident": 95}], ["input|c1|381900-383235|-|ctg1_353|", 3, {"start": 337219, "strand": "-", "evalue": 1.6e-101, "perc_coverage": 39.63963963963964, "name": "BCERE0005_RS01880", "annotation": "hypothetical_protein", "end": 337755, "blastscore": 374, "genecluster": "NZ_CM000717_c1", "locus_tag": "BCERE0005_RS01880", "perc_ident": 98}], ["input|c1|383478-385143|+|ctg1_354|", 4, {"start": 337910, "strand": "+", "evalue": 0.0, "perc_coverage": 100.0, "name": "BCERE0005_RS01885", "annotation": "alpha-glucosidase", "end": 339574, "blastscore": 1158, "genecluster": "NZ_CM000717_c1", "locus_tag": "WP_001044722.1", "perc_ident": 100}], ["input|c1|385348-386986|+|ctg1_355|", 5, {"start": 339782, "strand": "+", "evalue": 1.9e-306, "perc_coverage": 100.0, "name": "BCERE0005_RS01890", "annotation": "PTS_trehalose_transporter_subunit_IIBC", "end": 341419, "blastscore": 1055, "genecluster": "NZ_CM000717_c1", "locus_tag": "WP_000705560.1", "perc_ident": 100}], ["input|c1|386990-387782|+|ctg1_356|", 6, {"start": 341424, "strand": "+", "evalue": 5.5e-150, "perc_coverage": 100.0, "name": "BCERE0005_RS01895", "annotation": "endonuclease", "end": 342215, "blastscore": 534, "genecluster": "NZ_CM000717_c1", "locus_tag": "WP_000771987.1", "perc_ident": 99}], ["input|c1|388087-390949|+|ctg1_357|", 7, {"start": 342521, "strand": "+", "evalue": 0.0, "perc_coverage": 100.0, "name": "BCERE0005_RS01900", "annotation": "YhgE/Pip_domain-containing_protein", "end": 345382, "blastscore": 1389, "genecluster": "NZ_CM000717_c1", "locus_tag": "WP_000810082.1", "perc_ident": 91}], ["input|c1|390987-393177|-|ctg1_358|", 8, {"start": 345423, "strand": "-", "evalue": 0.0, "perc_coverage": 100.0, "name": "BCERE0005_RS01905", "annotation": "DNA_topoisomerase_III", "end": 347612, "blastscore": 1426, "genecluster": "NZ_CM000717_c1", "locus_tag": "WP_000047300.1", "perc_ident": 99}], ["input|c1|393553-394363|+|ctg1_359|", 9, {"start": 348156, "strand": "+", "evalue": 3.2e-137, "perc_coverage": 100.0, "name": "BCERE0005_RS01910", "annotation": "hydroxyethylthiazole_kinase", "end": 348965, "blastscore": 492, "genecluster": "NZ_CM000717_c1", "locus_tag": "WP_001056095.1", "perc_ident": 97}], ["input|c1|394377-395037|+|ctg1_360|", 10, {"start": 348981, "strand": "+", "evalue": 2.4e-111, "perc_coverage": 100.0, "name": "BCERE0005_RS01915", "annotation": "thiamine_phosphate_synthase", "end": 349640, "blastscore": 406, "genecluster": "NZ_CM000717_c1", "locus_tag": "WP_000090964.1", "perc_ident": 97}], ["input|c1|395153-396467|-|ctg1_361|", 11, {"start": 349756, "strand": "-", "evalue": 3.3e-232, "perc_coverage": 100.0, "name": "BCERE0005_RS01920", "annotation": "anaerobic_C4-dicarboxylate_transporter", "end": 351069, "blastscore": 808, "genecluster": "NZ_CM000717_c1", "locus_tag": "WP_000498706.1", "perc_ident": 100}], ["input|c1|396967-398710|+|ctg1_362|", 12, {"start": 351571, "strand": "+", "evalue": 3.2e-219, "perc_coverage": 100.0, "name": "BCERE0005_RS01925", "annotation": "methyl-accepting_chemotaxis_protein", "end": 353313, "blastscore": 765, "genecluster": "NZ_CM000717_c1", "locus_tag": "WP_000761075.1", "perc_ident": 100}], ["input|c1|398845-402427|+|ctg1_363|", 13, {"start": 354046, "strand": "+", "evalue": 0.0, "perc_coverage": 83.23554065381391, "name": "BCERE0005_RS01930", "annotation": "peptide_synthetase", "end": 357027, "blastscore": 1936, "genecluster": "NZ_CM000717_c1", "locus_tag": "WP_082179520.1", "perc_ident": 98}], ["input|c1|402682-403003|+|ctg1_364|", 14, {"start": 357283, "strand": "+", "evalue": 1.5e-50, "perc_coverage": 100.0, "name": "BCERE0005_RS01935", "annotation": "thiamine-binding_protein", "end": 357603, "blastscore": 203, "genecluster": "NZ_CM000717_c1", "locus_tag": "WP_000082907.1", "perc_ident": 99}], ["input|c1|402974-403748|+|ctg1_365|", 15, {"start": 357551, "strand": "+", "evalue": 8.6e-132, "perc_coverage": 100.0, "name": "BCERE0005_RS01940", "annotation": "ABC_transporter_permease", "end": 358348, "blastscore": 474, "genecluster": "NZ_CM000717_c1", "locus_tag": "WP_077393126.1", "perc_ident": 100}], ["input|c1|403744-404743|+|ctg1_366|", 16, {"start": 358345, "strand": "+", "evalue": 3.4e-189, "perc_coverage": 100.0, "name": "BCERE0005_RS01945", "annotation": "ABC_transporter_substrate-binding_protein", "end": 359343, "blastscore": 665, "genecluster": "NZ_CM000717_c1", "locus_tag": "WP_000715567.1", "perc_ident": 99}], ["input|c1|404739-405489|+|ctg1_367|", 17, {"start": 359340, "strand": "+", "evalue": 7.3e-136, "perc_coverage": 100.0, "name": "BCERE0005_RS01950", "annotation": "ABC_transporter_ATP-binding_protein", "end": 360089, "blastscore": 487, "genecluster": "NZ_CM000717_c1", "locus_tag": "WP_000016092.1", "perc_ident": 99}], ["input|c1|406126-408151|-|ctg1_368|", 18, {"start": 360724, "strand": "-", "evalue": 0.0, "perc_coverage": 100.0, "name": "BCERE0005_RS01955", "annotation": "chitinase", "end": 362748, "blastscore": 1367, "genecluster": "NZ_CM000717_c1", "locus_tag": "WP_001257478.1", "perc_ident": 99}], ["input|c1|408522-408894|+|ctg1_369|", 19, {"start": 363120, "strand": "+", "evalue": 1.4e-44, "perc_coverage": 100.0, "name": "BCERE0005_RS01960", "annotation": "DUF1992_domain-containing_protein", "end": 363491, "blastscore": 183, "genecluster": "NZ_CM000717_c1", "locus_tag": "WP_000382378.1", "perc_ident": 89}], ["input|c1|408904-409219|+|ctg1_370|", 20, {"start": 363502, "strand": "+", "evalue": 1e-46, "perc_coverage": 97.11538461538461, "name": "BCERE0005_RS01965", "annotation": "thioredoxin", "end": 363816, "blastscore": 190, "genecluster": "NZ_CM000717_c1", "locus_tag": "WP_000151796.1", "perc_ident": 94}], ["input|c1|409600-409744|+|ctg1_372|", 21, {"start": 364201, "strand": "+", "evalue": 1.7e-17, "perc_coverage": 100.0, "name": "BCERE0005_RS01975", "annotation": "hypothetical_protein", "end": 364344, "blastscore": 92, "genecluster": "NZ_CM000717_c1", "locus_tag": "WP_000817975.1", "perc_ident": 94}], ["input|c1|409824-410406|+|ctg1_373|", 22, {"start": 364425, "strand": "+", "evalue": 3.8e-100, "perc_coverage": 100.0, "name": "BCERE0005_RS01980", "annotation": "TetR_family_transcriptional_regulator", "end": 365006, "blastscore": 368, "genecluster": "NZ_CM000717_c1", "locus_tag": "WP_001254449.1", "perc_ident": 97}], ["input|c1|410472-411705|+|ctg1_374|", 23, {"start": 365073, "strand": "+", "evalue": 2.1e-212, "perc_coverage": 100.0, "name": "BCERE0005_RS01985", "annotation": "MFS_transporter", "end": 366305, "blastscore": 742, "genecluster": "NZ_CM000717_c1", "locus_tag": "WP_000992566.1", "perc_ident": 97}], ["input|c1|411761-412013|+|ctg1_375|", 24, {"start": 366362, "strand": "+", "evalue": 6.8e-38, "perc_coverage": 100.0, "name": "BCERE0005_RS01990", "annotation": "transcriptional_regulator", "end": 366613, "blastscore": 160, "genecluster": "NZ_CM000717_c1", "locus_tag": "WP_065845593.1", "perc_ident": 99}], ["input|c1|412082-413366|-|ctg1_376|", 25, {"start": 366683, "strand": "-", "evalue": 6.4e-233, "perc_coverage": 100.0, "name": "BCERE0005_RS01995", "annotation": "MFS_transporter", "end": 367966, "blastscore": 810, "genecluster": "NZ_CM000717_c1", "locus_tag": "WP_000738811.1", "perc_ident": 99}], ["input|c1|413474-414788|-|ctg1_377|", 26, {"start": 368075, "strand": "-", "evalue": 8.3e-252, "perc_coverage": 100.0, "name": "BCERE0005_RS02000", "annotation": "alkaline_phosphatase_family_protein", "end": 369388, "blastscore": 873, "genecluster": "NZ_CM000717_c1", "locus_tag": "WP_000356423.1", "perc_ident": 97}], ["input|c1|414941-415235|+|ctg1_378|", 27, {"start": 369524, "strand": "+", "evalue": 3.9e-45, "perc_coverage": 100.0, "name": "BCERE0005_RS02005", "annotation": "hypothetical_protein", "end": 369835, "blastscore": 185, "genecluster": "NZ_CM000717_c1", "locus_tag": "WP_003299881.1", "perc_ident": 96}], ["input|c1|415585-417016|+|ctg1_379|", 28, {"start": 370183, "strand": "+", "evalue": 1.5e-278, "perc_coverage": 100.0, "name": "BCERE0005_RS02010", "annotation": "proline--tRNA_ligase", "end": 371613, "blastscore": 962, "genecluster": "NZ_CM000717_c1", "locus_tag": "WP_001040974.1", "perc_ident": 98}], ["input|c1|417129-418083|-|ctg1_380|", 29, {"start": 371730, "strand": "-", "evalue": 1e-17, "perc_coverage": 15.457413249211358, "name": "BCERE0005_RS02015", "annotation": "cell_wall_anchor", "end": 372635, "blastscore": 95, "genecluster": "NZ_CM000717_c1", "locus_tag": "WP_000161148.1", "perc_ident": 98}], ["input|c1|418284-419163|+|ctg1_381|", 30, {"start": 372837, "strand": "+", "evalue": 1.6e-158, "perc_coverage": 100.0, "name": "BCERE0005_RS02020", "annotation": "ROK_family_protein", "end": 373715, "blastscore": 563, "genecluster": "NZ_CM000717_c1", "locus_tag": "WP_000666106.1", "perc_ident": 94}], ["input|c1|419291-419888|+|ctg1_382|", 31, {"start": 373844, "strand": "+", "evalue": 7.6e-112, "perc_coverage": 100.0, "name": "BCERE0005_RS02025", "annotation": "TerD_family_protein", "end": 374440, "blastscore": 407, "genecluster": "NZ_CM000717_c1", "locus_tag": "WP_001121586.1", "perc_ident": 100}], ["input|c1|419291-419888|+|ctg1_382|", 31, {"start": 375133, "strand": "+", "evalue": 3.5e-40, "perc_coverage": 100.0, "name": "BCERE0005_RS02035", "annotation": "TerD_family_protein", "end": 375711, "blastscore": 169, "genecluster": "NZ_CM000717_c1", "locus_tag": "WP_000236642.1", "perc_ident": 41}], ["input|c1|419291-419888|+|ctg1_382|", 31, {"start": 374457, "strand": "+", "evalue": 2.3e-36, "perc_coverage": 93.43434343434343, "name": "BCERE0005_RS02030", "annotation": "TerD_family_protein", "end": 375047, "blastscore": 156, "genecluster": "NZ_CM000717_c1", "locus_tag": "WP_011109801.1", "perc_ident": 40}], ["input|c1|419911-420496|+|ctg1_383|", 32, {"start": 374457, "strand": "+", "evalue": 2.2e-108, "perc_coverage": 100.0, "name": "BCERE0005_RS02030", "annotation": "TerD_family_protein", "end": 375047, "blastscore": 396, "genecluster": "NZ_CM000717_c1", "locus_tag": "WP_011109801.1", "perc_ident": 100}], ["input|c1|419911-420496|+|ctg1_383|", 32, {"start": 375133, "strand": "+", "evalue": 3.5e-69, "perc_coverage": 97.42268041237114, "name": "BCERE0005_RS02035", "annotation": "TerD_family_protein", "end": 375711, "blastscore": 265, "genecluster": "NZ_CM000717_c1", "locus_tag": "WP_000236642.1", "perc_ident": 66}], ["input|c1|419911-420496|+|ctg1_383|", 32, {"start": 373844, "strand": "+", "evalue": 8.7e-36, "perc_coverage": 95.36082474226805, "name": "BCERE0005_RS02025", "annotation": "TerD_family_protein", "end": 374440, "blastscore": 155, "genecluster": "NZ_CM000717_c1", "locus_tag": "WP_001121586.1", "perc_ident": 40}], ["input|c1|420581-421160|+|ctg1_384|", 33, {"start": 375133, "strand": "+", "evalue": 1.9e-107, "perc_coverage": 100.0, "name": "BCERE0005_RS02035", "annotation": "TerD_family_protein", "end": 375711, "blastscore": 393, "genecluster": "NZ_CM000717_c1", "locus_tag": "WP_000236642.1", "perc_ident": 100}], ["input|c1|420581-421160|+|ctg1_384|", 33, {"start": 374457, "strand": "+", "evalue": 7e-70, "perc_coverage": 98.4375, "name": "BCERE0005_RS02030", "annotation": "TerD_family_protein", "end": 375047, "blastscore": 268, "genecluster": "NZ_CM000717_c1", "locus_tag": "WP_011109801.1", "perc_ident": 66}], ["input|c1|420581-421160|+|ctg1_384|", 33, {"start": 373844, "strand": "+", "evalue": 5.8e-40, "perc_coverage": 103.125, "name": "BCERE0005_RS02025", "annotation": "TerD_family_protein", "end": 374440, "blastscore": 168, "genecluster": "NZ_CM000717_c1", "locus_tag": "WP_001121586.1", "perc_ident": 41}], ["input|c1|421232-422024|+|ctg1_385|", 34, {"start": 375784, "strand": "+", "evalue": 7.7e-136, "perc_coverage": 100.0, "name": "BCERE0005_RS02040", "annotation": "DUF475_domain-containing_protein", "end": 376575, "blastscore": 487, "genecluster": "NZ_CM000717_c1", "locus_tag": "WP_000025688.1", "perc_ident": 98}]], "hits": 35, "core_gene_hits": 1, "synteny_score": 30, "blast_score": 23116.0, "core_bonus": 3}], [{"tags": ["BCERE0002_RS01815", "BCERE0002_RS01820", "BCERE0002_RS01825", "BCERE0002_RS01830", "BCERE0002_RS01835", "BCERE0002_RS01840", "BCERE0002_RS01845", "BCERE0002_RS01850", "BCERE0002_RS01855", "BCERE0002_RS01860", "BCERE0002_RS01865", "BCERE0002_RS01870", "BCERE0002_RS01875", "BCERE0002_RS01880", "BCERE0002_RS01885", "BCERE0002_RS01890", "BCERE0002_RS01895", "BCERE0002_RS01900", "BCERE0002_RS30520", "BCERE0002_RS01905", "BCERE0002_RS30525", "BCERE0002_RS01910", "BCERE0002_RS01915", "BCERE0002_RS01920", "BCERE0002_RS01925", "BCERE0002_RS01930", "BCERE0002_RS01935", "BCERE0002_RS01940", "BCERE0002_RS01945", "BCERE0002_RS01950", "BCERE0002_RS01955", "BCERE0002_RS01960", "BCERE0002_RS01965", "BCERE0002_RS01970", "BCERE0002_RS01975", "BCERE0002_RS01980", "BCERE0002_RS01985", "BCERE0002_RS01990"], "cluster_type": "other", "proteins": ["WP_000113947.1", "WP_001081905.1", "WP_000619193.1", "BCERE0002_RS01830", "WP_001044705.1", "WP_000705560.1", "WP_000771985.1", "WP_000810078.1", "WP_001140205.1", "WP_001056095.1", "WP_000090968.1", "WP_000498701.1", "WP_000761078.1", "WP_082186628.1", "WP_000082906.1", "WP_080119153.1", "WP_000715573.1", "WP_000016081.1", "WP_080119154.1", "WP_001257479.1", "WP_080119162.1", "WP_000382367.1", "WP_001091336.1", "WP_000394369.1", "WP_000817981.1", "WP_001254434.1", "WP_000992566.1", "WP_065845593.1", "WP_000738805.1", "WP_000356413.1", "WP_003299881.1", "WP_001040974.1", "WP_000161149.1", "WP_000666112.1", "WP_001121586.1", "WP_011109801.1", "WP_000236643.1", "WP_000025688.1"], "description": "Bacillus cereus ATCC 10876 chromosome, whole genome shotgun sequence", "cluster_label": "c1", "accession": "NZ_CM000715"}, {"pairings": [["input|c1|379083-380046|+|ctg1_350|", 0, {"start": 326653, "strand": "+", "evalue": 1e-174, "perc_coverage": 100.0, "name": "BCERE0002_RS01815", "annotation": "carbamate_kinase", "end": 327615, "blastscore": 617, "genecluster": "NZ_CM000715_c1", "locus_tag": "WP_000113947.1", "perc_ident": 99}], ["input|c1|380247-380937|+|ctg1_351|", 1, {"start": 327816, "strand": "+", "evalue": 1.9e-122, "perc_coverage": 100.0, "name": "BCERE0002_RS01820", "annotation": "Crp/Fnr_family_transcriptional_regulator", "end": 328505, "blastscore": 443, "genecluster": "NZ_CM000715_c1", "locus_tag": "WP_001081905.1", "perc_ident": 99}], ["input|c1|381093-381777|+|ctg1_352|", 2, {"start": 328662, "strand": "+", "evalue": 5.1e-120, "perc_coverage": 100.0, "name": "BCERE0002_RS01825", "annotation": "hypothetical_protein", "end": 329345, "blastscore": 435, "genecluster": "NZ_CM000715_c1", "locus_tag": "WP_000619193.1", "perc_ident": 97}], ["input|c1|381900-383235|-|ctg1_353|", 3, {"start": 329469, "strand": "-", "evalue": 5.1e-100, "perc_coverage": 39.63963963963964, "name": "BCERE0002_RS01830", "annotation": "hypothetical_protein", "end": 330005, "blastscore": 369, "genecluster": "NZ_CM000715_c1", "locus_tag": "BCERE0002_RS01830", "perc_ident": 97}], ["input|c1|383478-385143|+|ctg1_354|", 4, {"start": 330160, "strand": "+", "evalue": 0.0, "perc_coverage": 100.0, "name": "BCERE0002_RS01835", "annotation": "alpha-glucosidase", "end": 331824, "blastscore": 1156, "genecluster": "NZ_CM000715_c1", "locus_tag": "WP_001044705.1", "perc_ident": 100}], ["input|c1|385348-386986|+|ctg1_355|", 5, {"start": 332033, "strand": "+", "evalue": 1.9e-306, "perc_coverage": 100.0, "name": "BCERE0002_RS01840", "annotation": "PTS_trehalose_transporter_subunit_IIBC", "end": 333670, "blastscore": 1055, "genecluster": "NZ_CM000715_c1", "locus_tag": "WP_000705560.1", "perc_ident": 100}], ["input|c1|386990-387782|+|ctg1_356|", 6, {"start": 333675, "strand": "+", "evalue": 6e-149, "perc_coverage": 100.0, "name": "BCERE0002_RS01845", "annotation": "endonuclease", "end": 334466, "blastscore": 531, "genecluster": "NZ_CM000715_c1", "locus_tag": "WP_000771985.1", "perc_ident": 98}], ["input|c1|388087-390949|+|ctg1_357|", 7, {"start": 334772, "strand": "+", "evalue": 0.0, "perc_coverage": 100.0, "name": "BCERE0002_RS01850", "annotation": "YhgE/Pip_domain-containing_protein", "end": 337633, "blastscore": 1316, "genecluster": "NZ_CM000715_c1", "locus_tag": "WP_000810078.1", "perc_ident": 88}], ["input|c1|390987-393177|-|ctg1_358|", 8, {"start": 337674, "strand": "-", "evalue": 0.0, "perc_coverage": 100.0, "name": "BCERE0002_RS01855", "annotation": "DNA_topoisomerase_III", "end": 339863, "blastscore": 1422, "genecluster": "NZ_CM000715_c1", "locus_tag": "WP_001140205.1", "perc_ident": 98}], ["input|c1|393553-394363|+|ctg1_359|", 9, {"start": 340407, "strand": "+", "evalue": 3.2e-137, "perc_coverage": 100.0, "name": "BCERE0002_RS01860", "annotation": "hydroxyethylthiazole_kinase", "end": 341216, "blastscore": 492, "genecluster": "NZ_CM000715_c1", "locus_tag": "WP_001056095.1", "perc_ident": 97}], ["input|c1|394377-395037|+|ctg1_360|", 10, {"start": 341232, "strand": "+", "evalue": 1.3e-112, "perc_coverage": 100.0, "name": "BCERE0002_RS01865", "annotation": "thiamine_phosphate_synthase", "end": 341891, "blastscore": 410, "genecluster": "NZ_CM000715_c1", "locus_tag": "WP_000090968.1", "perc_ident": 98}], ["input|c1|395153-396467|-|ctg1_361|", 11, {"start": 342007, "strand": "-", "evalue": 2.1e-231, "perc_coverage": 100.0, "name": "BCERE0002_RS01870", "annotation": "anaerobic_C4-dicarboxylate_transporter", "end": 343320, "blastscore": 805, "genecluster": "NZ_CM000715_c1", "locus_tag": "WP_000498701.1", "perc_ident": 99}], ["input|c1|396967-398710|+|ctg1_362|", 12, {"start": 343822, "strand": "+", "evalue": 5e-220, "perc_coverage": 100.0, "name": "BCERE0002_RS01875", "annotation": "methyl-accepting_chemotaxis_protein", "end": 345564, "blastscore": 768, "genecluster": "NZ_CM000715_c1", "locus_tag": "WP_000761078.1", "perc_ident": 99}], ["input|c1|398845-402427|+|ctg1_363|", 13, {"start": 346297, "strand": "+", "evalue": 0.0, "perc_coverage": 83.23554065381391, "name": "BCERE0002_RS01880", "annotation": "peptide_synthetase", "end": 349278, "blastscore": 1935, "genecluster": "NZ_CM000715_c1", "locus_tag": "WP_082186628.1", "perc_ident": 98}], ["input|c1|402682-403003|+|ctg1_364|", 14, {"start": 349534, "strand": "+", "evalue": 5.2e-51, "perc_coverage": 100.0, "name": "BCERE0002_RS01885", "annotation": "thiamine-binding_protein", "end": 349854, "blastscore": 204, "genecluster": "NZ_CM000715_c1", "locus_tag": "WP_000082906.1", "perc_ident": 100}], ["input|c1|402974-403748|+|ctg1_365|", 15, {"start": 349802, "strand": "+", "evalue": 4.7e-130, "perc_coverage": 100.0, "name": "BCERE0002_RS01890", "annotation": "ABC_transporter_permease", "end": 350599, "blastscore": 468, "genecluster": "NZ_CM000715_c1", "locus_tag": "WP_080119153.1", "perc_ident": 99}], ["input|c1|403744-404743|+|ctg1_366|", 16, {"start": 350596, "strand": "+", "evalue": 5.2e-190, "perc_coverage": 100.0, "name": "BCERE0002_RS01895", "annotation": "ABC_transporter_substrate-binding_protein", "end": 351594, "blastscore": 668, "genecluster": "NZ_CM000715_c1", "locus_tag": "WP_000715573.1", "perc_ident": 99}], ["input|c1|404739-405489|+|ctg1_367|", 17, {"start": 351591, "strand": "+", "evalue": 1.9e-136, "perc_coverage": 100.0, "name": "BCERE0002_RS01900", "annotation": "ABC_transporter_ATP-binding_protein", "end": 352340, "blastscore": 489, "genecluster": "NZ_CM000715_c1", "locus_tag": "WP_000016081.1", "perc_ident": 99}], ["input|c1|406126-408151|-|ctg1_368|", 18, {"start": 352990, "strand": "-", "evalue": 0.0, "perc_coverage": 100.0, "name": "BCERE0002_RS01905", "annotation": "chitinase", "end": 355014, "blastscore": 1366, "genecluster": "NZ_CM000715_c1", "locus_tag": "WP_001257479.1", "perc_ident": 99}], ["input|c1|408522-408894|+|ctg1_369|", 19, {"start": 355386, "strand": "+", "evalue": 3.2e-44, "perc_coverage": 100.0, "name": "BCERE0002_RS01910", "annotation": "DUF1992_domain-containing_protein", "end": 355757, "blastscore": 182, "genecluster": "NZ_CM000715_c1", "locus_tag": "WP_000382367.1", "perc_ident": 88}], ["input|c1|408904-409219|+|ctg1_370|", 20, {"start": 355768, "strand": "+", "evalue": 2e-47, "perc_coverage": 100.0, "name": "BCERE0002_RS01915", "annotation": "thioredoxin", "end": 356082, "blastscore": 192, "genecluster": "NZ_CM000715_c1", "locus_tag": "WP_001091336.1", "perc_ident": 93}], ["input|c1|409600-409744|+|ctg1_372|", 21, {"start": 356468, "strand": "+", "evalue": 7.5e-18, "perc_coverage": 100.0, "name": "BCERE0002_RS01925", "annotation": "hypothetical_protein", "end": 356611, "blastscore": 93, "genecluster": "NZ_CM000715_c1", "locus_tag": "WP_000817981.1", "perc_ident": 96}], ["input|c1|409824-410406|+|ctg1_373|", 22, {"start": 356692, "strand": "+", "evalue": 4.5e-101, "perc_coverage": 100.0, "name": "BCERE0002_RS01930", "annotation": "TetR_family_transcriptional_regulator", "end": 357273, "blastscore": 371, "genecluster": "NZ_CM000715_c1", "locus_tag": "WP_001254434.1", "perc_ident": 98}], ["input|c1|410472-411705|+|ctg1_374|", 23, {"start": 357340, "strand": "+", "evalue": 2.1e-212, "perc_coverage": 100.0, "name": "BCERE0002_RS01935", "annotation": "MFS_transporter", "end": 358572, "blastscore": 742, "genecluster": "NZ_CM000715_c1", "locus_tag": "WP_000992566.1", "perc_ident": 97}], ["input|c1|411761-412013|+|ctg1_375|", 24, {"start": 358629, "strand": "+", "evalue": 6.8e-38, "perc_coverage": 100.0, "name": "BCERE0002_RS01940", "annotation": "transcriptional_regulator", "end": 358880, "blastscore": 160, "genecluster": "NZ_CM000715_c1", "locus_tag": "WP_065845593.1", "perc_ident": 99}], ["input|c1|412082-413366|-|ctg1_376|", 25, {"start": 358950, "strand": "-", "evalue": 1.1e-232, "perc_coverage": 100.0, "name": "BCERE0002_RS01945", "annotation": "MFS_transporter", "end": 360233, "blastscore": 810, "genecluster": "NZ_CM000715_c1", "locus_tag": "WP_000738805.1", "perc_ident": 98}], ["input|c1|413474-414788|-|ctg1_377|", 26, {"start": 360342, "strand": "-", "evalue": 8.8e-254, "perc_coverage": 100.0, "name": "BCERE0002_RS01950", "annotation": "alkaline_phosphatase_family_protein", "end": 361655, "blastscore": 880, "genecluster": "NZ_CM000715_c1", "locus_tag": "WP_000356413.1", "perc_ident": 98}], ["input|c1|414941-415235|+|ctg1_378|", 27, {"start": 361792, "strand": "+", "evalue": 3.9e-45, "perc_coverage": 100.0, "name": "BCERE0002_RS01955", "annotation": "hypothetical_protein", "end": 362103, "blastscore": 185, "genecluster": "NZ_CM000715_c1", "locus_tag": "WP_003299881.1", "perc_ident": 96}], ["input|c1|415585-417016|+|ctg1_379|", 28, {"start": 362451, "strand": "+", "evalue": 1.5e-278, "perc_coverage": 100.0, "name": "BCERE0002_RS01960", "annotation": "proline--tRNA_ligase", "end": 363881, "blastscore": 962, "genecluster": "NZ_CM000715_c1", "locus_tag": "WP_001040974.1", "perc_ident": 98}], ["input|c1|417129-418083|-|ctg1_380|", 29, {"start": 363998, "strand": "-", "evalue": 1e-17, "perc_coverage": 15.457413249211358, "name": "BCERE0002_RS01965", "annotation": "cell_wall_anchor", "end": 364861, "blastscore": 95, "genecluster": "NZ_CM000715_c1", "locus_tag": "WP_000161149.1", "perc_ident": 98}], ["input|c1|418284-419163|+|ctg1_381|", 30, {"start": 365060, "strand": "+", "evalue": 3.4e-161, "perc_coverage": 100.0, "name": "BCERE0002_RS01970", "annotation": "ROK_family_protein", "end": 365938, "blastscore": 572, "genecluster": "NZ_CM000715_c1", "locus_tag": "WP_000666112.1", "perc_ident": 96}], ["input|c1|419291-419888|+|ctg1_382|", 31, {"start": 366067, "strand": "+", "evalue": 7.6e-112, "perc_coverage": 100.0, "name": "BCERE0002_RS01975", "annotation": "TerD_family_protein", "end": 366663, "blastscore": 407, "genecluster": "NZ_CM000715_c1", "locus_tag": "WP_001121586.1", "perc_ident": 100}], ["input|c1|419291-419888|+|ctg1_382|", 31, {"start": 367356, "strand": "+", "evalue": 3.5e-40, "perc_coverage": 100.0, "name": "BCERE0002_RS01985", "annotation": "TerD_family_protein", "end": 367934, "blastscore": 169, "genecluster": "NZ_CM000715_c1", "locus_tag": "WP_000236643.1", "perc_ident": 41}], ["input|c1|419291-419888|+|ctg1_382|", 31, {"start": 366680, "strand": "+", "evalue": 2.3e-36, "perc_coverage": 93.43434343434343, "name": "BCERE0002_RS01980", "annotation": "TerD_family_protein", "end": 367270, "blastscore": 156, "genecluster": "NZ_CM000715_c1", "locus_tag": "WP_011109801.1", "perc_ident": 40}], ["input|c1|419911-420496|+|ctg1_383|", 32, {"start": 366680, "strand": "+", "evalue": 2.2e-108, "perc_coverage": 100.0, "name": "BCERE0002_RS01980", "annotation": "TerD_family_protein", "end": 367270, "blastscore": 396, "genecluster": "NZ_CM000715_c1", "locus_tag": "WP_011109801.1", "perc_ident": 100}], ["input|c1|419911-420496|+|ctg1_383|", 32, {"start": 367356, "strand": "+", "evalue": 1.3e-68, "perc_coverage": 97.42268041237114, "name": "BCERE0002_RS01985", "annotation": "TerD_family_protein", "end": 367934, "blastscore": 264, "genecluster": "NZ_CM000715_c1", "locus_tag": "WP_000236643.1", "perc_ident": 66}], ["input|c1|419911-420496|+|ctg1_383|", 32, {"start": 366067, "strand": "+", "evalue": 8.7e-36, "perc_coverage": 95.36082474226805, "name": "BCERE0002_RS01975", "annotation": "TerD_family_protein", "end": 366663, "blastscore": 155, "genecluster": "NZ_CM000715_c1", "locus_tag": "WP_001121586.1", "perc_ident": 40}], ["input|c1|420581-421160|+|ctg1_384|", 33, {"start": 367356, "strand": "+", "evalue": 7.1e-107, "perc_coverage": 100.0, "name": "BCERE0002_RS01985", "annotation": "TerD_family_protein", "end": 367934, "blastscore": 391, "genecluster": "NZ_CM000715_c1", "locus_tag": "WP_000236643.1", "perc_ident": 99}], ["input|c1|420581-421160|+|ctg1_384|", 33, {"start": 366680, "strand": "+", "evalue": 7e-70, "perc_coverage": 98.4375, "name": "BCERE0002_RS01980", "annotation": "TerD_family_protein", "end": 367270, "blastscore": 268, "genecluster": "NZ_CM000715_c1", "locus_tag": "WP_011109801.1", "perc_ident": 66}], ["input|c1|420581-421160|+|ctg1_384|", 33, {"start": 366067, "strand": "+", "evalue": 5.8e-40, "perc_coverage": 103.125, "name": "BCERE0002_RS01975", "annotation": "TerD_family_protein", "end": 366663, "blastscore": 168, "genecluster": "NZ_CM000715_c1", "locus_tag": "WP_001121586.1", "perc_ident": 41}], ["input|c1|421232-422024|+|ctg1_385|", 34, {"start": 368007, "strand": "+", "evalue": 7.7e-136, "perc_coverage": 100.0, "name": "BCERE0002_RS01990", "annotation": "DUF475_domain-containing_protein", "end": 368798, "blastscore": 487, "genecluster": "NZ_CM000715_c1", "locus_tag": "WP_000025688.1", "perc_ident": 98}]], "hits": 35, "core_gene_hits": 1, "synteny_score": 30, "blast_score": 23054.0, "core_bonus": 3}], [{"tags": ["IE9_RS01205", "IE9_RS01210", "IE9_RS01215", "IE9_RS01220", "IE9_RS01225", "IE9_RS01230", "IE9_RS01235", "IE9_RS01240", "IE9_RS01245", "IE9_RS01250", "IE9_RS01255", "IE9_RS01260", "IE9_RS01265", "IE9_RS01270", "IE9_RS01275", "IE9_RS01280", "IE9_RS01285", "IE9_RS01290", "IE9_RS29555", "IE9_RS01295", "IE9_RS29560", "IE9_RS01300", "IE9_RS01305", "IE9_RS01310", "IE9_RS01315", "IE9_RS01320", "IE9_RS01325", "IE9_RS01330", "IE9_RS01335", "IE9_RS01340", "IE9_RS01345", "IE9_RS01350", "IE9_RS01355", "IE9_RS01360", "IE9_RS01365", "IE9_RS01370", "IE9_RS01375", "IE9_RS01380", "IE9_RS01385"], "cluster_type": "other", "proteins": ["WP_000113948.1", "WP_001081905.1", "WP_000619194.1", "IE9_RS01220", "WP_001044703.1", "WP_000705560.1", "WP_000771984.1", "WP_000810074.1", "WP_000047300.1", "WP_001056095.1", "WP_000090967.1", "WP_000498692.1", "WP_000761075.1", "WP_080024567.1", "WP_000082906.1", "WP_077393126.1", "WP_000715568.1", "WP_000016085.1", "WP_074596585.1", "WP_001257486.1", "WP_080024568.1", "WP_000382380.1", "WP_000206517.1", "WP_000394369.1", "WP_000817981.1", "WP_001254434.1", "WP_000992568.1", "WP_002023181.1", "WP_000738812.1", "WP_000356419.1", "WP_080024497.1", "WP_001040995.1", "IE9_RS01355", "WP_002102689.1", "WP_000666107.1", "WP_001121578.1", "WP_000146720.1", "WP_001007532.1", "WP_000025688.1"], "description": "Bacillus cereus BAG4X12-1 supercont1.1, whole genome shotgun sequence", "cluster_label": "c1", "accession": "NZ_JH791951"}, {"pairings": [["input|c1|379083-380046|+|ctg1_350|", 0, {"start": 236366, "strand": "+", "evalue": 3.5e-175, "perc_coverage": 100.0, "name": "IE9_RS01205", "annotation": "carbamate_kinase", "end": 237328, "blastscore": 618, "genecluster": "NZ_JH791951_c1", "locus_tag": "WP_000113948.1", "perc_ident": 100}], ["input|c1|380247-380937|+|ctg1_351|", 1, {"start": 237530, "strand": "+", "evalue": 1.9e-122, "perc_coverage": 100.0, "name": "IE9_RS01210", "annotation": "Crp/Fnr_family_transcriptional_regulator", "end": 238219, "blastscore": 443, "genecluster": "NZ_JH791951_c1", "locus_tag": "WP_001081905.1", "perc_ident": 99}], ["input|c1|381093-381777|+|ctg1_352|", 2, {"start": 238376, "strand": "+", "evalue": 7.1e-122, "perc_coverage": 100.0, "name": "IE9_RS01215", "annotation": "hypothetical_protein", "end": 239059, "blastscore": 441, "genecluster": "NZ_JH791951_c1", "locus_tag": "WP_000619194.1", "perc_ident": 98}], ["input|c1|381900-383235|-|ctg1_353|", 3, {"start": 239184, "strand": "-", "evalue": 5.5e-102, "perc_coverage": 39.63963963963964, "name": "IE9_RS01220", "annotation": "hypothetical_protein", "end": 239720, "blastscore": 376, "genecluster": "NZ_JH791951_c1", "locus_tag": "IE9_RS01220", "perc_ident": 98}], ["input|c1|383478-385143|+|ctg1_354|", 4, {"start": 239875, "strand": "+", "evalue": 0.0, "perc_coverage": 100.0, "name": "IE9_RS01225", "annotation": "alpha-glucosidase", "end": 241539, "blastscore": 1161, "genecluster": "NZ_JH791951_c1", "locus_tag": "WP_001044703.1", "perc_ident": 100}], ["input|c1|385348-386986|+|ctg1_355|", 5, {"start": 241740, "strand": "+", "evalue": 1.9e-306, "perc_coverage": 100.0, "name": "IE9_RS01230", "annotation": "PTS_trehalose_transporter_subunit_IIBC", "end": 243377, "blastscore": 1055, "genecluster": "NZ_JH791951_c1", "locus_tag": "WP_000705560.1", "perc_ident": 100}], ["input|c1|386990-387782|+|ctg1_356|", 6, {"start": 243382, "strand": "+", "evalue": 3e-148, "perc_coverage": 100.0, "name": "IE9_RS01235", "annotation": "endonuclease", "end": 244173, "blastscore": 529, "genecluster": "NZ_JH791951_c1", "locus_tag": "WP_000771984.1", "perc_ident": 97}], ["input|c1|388087-390949|+|ctg1_357|", 7, {"start": 244479, "strand": "+", "evalue": 0.0, "perc_coverage": 100.0, "name": "IE9_RS01240", "annotation": "YhgE/Pip_domain-containing_protein", "end": 247340, "blastscore": 1431, "genecluster": "NZ_JH791951_c1", "locus_tag": "WP_000810074.1", "perc_ident": 98}], ["input|c1|390987-393177|-|ctg1_358|", 8, {"start": 247381, "strand": "-", "evalue": 0.0, "perc_coverage": 100.0, "name": "IE9_RS01245", "annotation": "DNA_topoisomerase_III", "end": 249570, "blastscore": 1426, "genecluster": "NZ_JH791951_c1", "locus_tag": "WP_000047300.1", "perc_ident": 99}], ["input|c1|393553-394363|+|ctg1_359|", 9, {"start": 249979, "strand": "+", "evalue": 3.2e-137, "perc_coverage": 100.0, "name": "IE9_RS01250", "annotation": "hydroxyethylthiazole_kinase", "end": 250788, "blastscore": 492, "genecluster": "NZ_JH791951_c1", "locus_tag": "WP_001056095.1", "perc_ident": 97}], ["input|c1|394377-395037|+|ctg1_360|", 10, {"start": 250804, "strand": "+", "evalue": 3.8e-112, "perc_coverage": 100.0, "name": "IE9_RS01255", "annotation": "thiamine_phosphate_synthase", "end": 251463, "blastscore": 408, "genecluster": "NZ_JH791951_c1", "locus_tag": "WP_000090967.1", "perc_ident": 97}], ["input|c1|395153-396467|-|ctg1_361|", 11, {"start": 251578, "strand": "-", "evalue": 2.1e-231, "perc_coverage": 100.0, "name": "IE9_RS01260", "annotation": "anaerobic_C4-dicarboxylate_transporter", "end": 252891, "blastscore": 805, "genecluster": "NZ_JH791951_c1", "locus_tag": "WP_000498692.1", "perc_ident": 99}], ["input|c1|396967-398710|+|ctg1_362|", 12, {"start": 253393, "strand": "+", "evalue": 3.2e-219, "perc_coverage": 100.0, "name": "IE9_RS01265", "annotation": "methyl-accepting_chemotaxis_protein", "end": 255135, "blastscore": 765, "genecluster": "NZ_JH791951_c1", "locus_tag": "WP_000761075.1", "perc_ident": 100}], ["input|c1|398845-402427|+|ctg1_363|", 13, {"start": 255872, "strand": "+", "evalue": 0.0, "perc_coverage": 83.23554065381391, "name": "IE9_RS01270", "annotation": "peptide_synthetase", "end": 258853, "blastscore": 1932, "genecluster": "NZ_JH791951_c1", "locus_tag": "WP_080024567.1", "perc_ident": 98}], ["input|c1|402682-403003|+|ctg1_364|", 14, {"start": 259109, "strand": "+", "evalue": 5.2e-51, "perc_coverage": 100.0, "name": "IE9_RS01275", "annotation": "thiamine-binding_protein", "end": 259429, "blastscore": 204, "genecluster": "NZ_JH791951_c1", "locus_tag": "WP_000082906.1", "perc_ident": 100}], ["input|c1|402974-403748|+|ctg1_365|", 15, {"start": 259377, "strand": "+", "evalue": 8.6e-132, "perc_coverage": 100.0, "name": "IE9_RS01280", "annotation": "ABC_transporter_permease", "end": 260174, "blastscore": 474, "genecluster": "NZ_JH791951_c1", "locus_tag": "WP_077393126.1", "perc_ident": 100}], ["input|c1|403744-404743|+|ctg1_366|", 16, {"start": 260171, "strand": "+", "evalue": 1.5e-189, "perc_coverage": 100.0, "name": "IE9_RS01285", "annotation": "ABC_transporter_substrate-binding_protein", "end": 261169, "blastscore": 666, "genecluster": "NZ_JH791951_c1", "locus_tag": "WP_000715568.1", "perc_ident": 99}], ["input|c1|404739-405489|+|ctg1_367|", 17, {"start": 261166, "strand": "+", "evalue": 2.1e-135, "perc_coverage": 100.0, "name": "IE9_RS01290", "annotation": "ABC_transporter_ATP-binding_protein", "end": 261915, "blastscore": 486, "genecluster": "NZ_JH791951_c1", "locus_tag": "WP_000016085.1", "perc_ident": 99}], ["input|c1|406126-408151|-|ctg1_368|", 18, {"start": 262550, "strand": "-", "evalue": 0.0, "perc_coverage": 100.0, "name": "IE9_RS01295", "annotation": "chitinase", "end": 264574, "blastscore": 1366, "genecluster": "NZ_JH791951_c1", "locus_tag": "WP_001257486.1", "perc_ident": 99}], ["input|c1|408522-408894|+|ctg1_369|", 19, {"start": 264946, "strand": "+", "evalue": 4.2e-44, "perc_coverage": 100.0, "name": "IE9_RS01300", "annotation": "DUF1992_domain-containing_protein", "end": 265317, "blastscore": 181, "genecluster": "NZ_JH791951_c1", "locus_tag": "WP_000382380.1", "perc_ident": 88}], ["input|c1|408904-409219|+|ctg1_370|", 20, {"start": 265328, "strand": "+", "evalue": 4.5e-47, "perc_coverage": 100.0, "name": "IE9_RS01305", "annotation": "thioredoxin", "end": 265642, "blastscore": 191, "genecluster": "NZ_JH791951_c1", "locus_tag": "WP_000206517.1", "perc_ident": 93}], ["input|c1|409600-409744|+|ctg1_372|", 21, {"start": 266027, "strand": "+", "evalue": 7.5e-18, "perc_coverage": 100.0, "name": "IE9_RS01315", "annotation": "hypothetical_protein", "end": 266170, "blastscore": 93, "genecluster": "NZ_JH791951_c1", "locus_tag": "WP_000817981.1", "perc_ident": 96}], ["input|c1|409824-410406|+|ctg1_373|", 22, {"start": 266251, "strand": "+", "evalue": 4.5e-101, "perc_coverage": 100.0, "name": "IE9_RS01320", "annotation": "TetR_family_transcriptional_regulator", "end": 266832, "blastscore": 371, "genecluster": "NZ_JH791951_c1", "locus_tag": "WP_001254434.1", "perc_ident": 98}], ["input|c1|410472-411705|+|ctg1_374|", 23, {"start": 266899, "strand": "+", "evalue": 7.1e-213, "perc_coverage": 100.0, "name": "IE9_RS01325", "annotation": "MFS_transporter", "end": 268131, "blastscore": 744, "genecluster": "NZ_JH791951_c1", "locus_tag": "WP_000992568.1", "perc_ident": 97}], ["input|c1|411761-412013|+|ctg1_375|", 24, {"start": 268188, "strand": "+", "evalue": 1.4e-38, "perc_coverage": 100.0, "name": "IE9_RS01330", "annotation": "transcriptional_regulator", "end": 268439, "blastscore": 163, "genecluster": "NZ_JH791951_c1", "locus_tag": "WP_002023181.1", "perc_ident": 100}], ["input|c1|412082-413366|-|ctg1_376|", 25, {"start": 268509, "strand": "-", "evalue": 6.4e-233, "perc_coverage": 100.0, "name": "IE9_RS01335", "annotation": "MFS_transporter", "end": 269792, "blastscore": 810, "genecluster": "NZ_JH791951_c1", "locus_tag": "WP_000738812.1", "perc_ident": 99}], ["input|c1|413474-414788|-|ctg1_377|", 26, {"start": 269901, "strand": "-", "evalue": 2.4e-251, "perc_coverage": 100.0, "name": "IE9_RS01340", "annotation": "alkaline_phosphatase_family_protein", "end": 271214, "blastscore": 872, "genecluster": "NZ_JH791951_c1", "locus_tag": "WP_000356419.1", "perc_ident": 98}], ["input|c1|414941-415235|+|ctg1_378|", 27, {"start": 271351, "strand": "+", "evalue": 5.1e-45, "perc_coverage": 100.0, "name": "IE9_RS01345", "annotation": "hypothetical_protein", "end": 271662, "blastscore": 184, "genecluster": "NZ_JH791951_c1", "locus_tag": "WP_080024497.1", "perc_ident": 95}], ["input|c1|415585-417016|+|ctg1_379|", 28, {"start": 272010, "strand": "+", "evalue": 9.5e-278, "perc_coverage": 100.0, "name": "IE9_RS01350", "annotation": "proline--tRNA_ligase", "end": 273440, "blastscore": 960, "genecluster": "NZ_JH791951_c1", "locus_tag": "WP_001040995.1", "perc_ident": 97}], ["input|c1|417129-418083|-|ctg1_380|", 29, {"start": 274043, "strand": "-", "evalue": 1e-17, "perc_coverage": 15.457413249211358, "name": "IE9_RS01360", "annotation": "hypothetical_protein", "end": 274674, "blastscore": 95, "genecluster": "NZ_JH791951_c1", "locus_tag": "WP_002102689.1", "perc_ident": 98}], ["input|c1|418284-419163|+|ctg1_381|", 30, {"start": 274876, "strand": "+", "evalue": 6.1e-158, "perc_coverage": 100.0, "name": "IE9_RS01365", "annotation": "ROK_family_protein", "end": 275754, "blastscore": 561, "genecluster": "NZ_JH791951_c1", "locus_tag": "WP_000666107.1", "perc_ident": 94}], ["input|c1|419291-419888|+|ctg1_382|", 31, {"start": 275883, "strand": "+", "evalue": 1.9e-107, "perc_coverage": 100.0, "name": "IE9_RS01370", "annotation": "TerD_family_protein", "end": 276479, "blastscore": 393, "genecluster": "NZ_JH791951_c1", "locus_tag": "WP_001121578.1", "perc_ident": 96}], ["input|c1|419291-419888|+|ctg1_382|", 31, {"start": 277174, "strand": "+", "evalue": 4.5e-40, "perc_coverage": 100.0, "name": "IE9_RS01380", "annotation": "TerD_family_protein", "end": 277752, "blastscore": 169, "genecluster": "NZ_JH791951_c1", "locus_tag": "WP_001007532.1", "perc_ident": 41}], ["input|c1|419291-419888|+|ctg1_382|", 31, {"start": 276504, "strand": "+", "evalue": 2.3e-36, "perc_coverage": 93.43434343434343, "name": "IE9_RS01375", "annotation": "TerD_family_protein", "end": 277088, "blastscore": 156, "genecluster": "NZ_JH791951_c1", "locus_tag": "WP_000146720.1", "perc_ident": 39}], ["input|c1|419911-420496|+|ctg1_383|", 32, {"start": 276504, "strand": "+", "evalue": 2.5e-107, "perc_coverage": 100.0, "name": "IE9_RS01375", "annotation": "TerD_family_protein", "end": 277088, "blastscore": 392, "genecluster": "NZ_JH791951_c1", "locus_tag": "WP_000146720.1", "perc_ident": 99}], ["input|c1|419911-420496|+|ctg1_383|", 32, {"start": 277174, "strand": "+", "evalue": 2e-69, "perc_coverage": 97.9381443298969, "name": "IE9_RS01380", "annotation": "TerD_family_protein", "end": 277752, "blastscore": 266, "genecluster": "NZ_JH791951_c1", "locus_tag": "WP_001007532.1", "perc_ident": 65}], ["input|c1|419911-420496|+|ctg1_383|", 32, {"start": 275883, "strand": "+", "evalue": 3.9e-36, "perc_coverage": 95.36082474226805, "name": "IE9_RS01370", "annotation": "TerD_family_protein", "end": 276479, "blastscore": 156, "genecluster": "NZ_JH791951_c1", "locus_tag": "WP_001121578.1", "perc_ident": 40}], ["input|c1|420581-421160|+|ctg1_384|", 33, {"start": 277174, "strand": "+", "evalue": 1e-105, "perc_coverage": 100.0, "name": "IE9_RS01380", "annotation": "TerD_family_protein", "end": 277752, "blastscore": 387, "genecluster": "NZ_JH791951_c1", "locus_tag": "WP_001007532.1", "perc_ident": 97}], ["input|c1|420581-421160|+|ctg1_384|", 33, {"start": 276504, "strand": "+", "evalue": 9.1e-70, "perc_coverage": 98.4375, "name": "IE9_RS01375", "annotation": "TerD_family_protein", "end": 277088, "blastscore": 267, "genecluster": "NZ_JH791951_c1", "locus_tag": "WP_000146720.1", "perc_ident": 66}], ["input|c1|420581-421160|+|ctg1_384|", 33, {"start": 275883, "strand": "+", "evalue": 2e-40, "perc_coverage": 103.125, "name": "IE9_RS01370", "annotation": "TerD_family_protein", "end": 276479, "blastscore": 170, "genecluster": "NZ_JH791951_c1", "locus_tag": "WP_001121578.1", "perc_ident": 42}], ["input|c1|421232-422024|+|ctg1_385|", 34, {"start": 277825, "strand": "+", "evalue": 7.7e-136, "perc_coverage": 100.0, "name": "IE9_RS01385", "annotation": "DUF475_domain-containing_protein", "end": 278616, "blastscore": 487, "genecluster": "NZ_JH791951_c1", "locus_tag": "WP_000025688.1", "perc_ident": 98}]], "hits": 35, "core_gene_hits": 1, "synteny_score": 29, "blast_score": 23146.0, "core_bonus": 3}], [{"tags": ["BCERE0023_RS02145", "BCERE0023_RS02150", "BCERE0023_RS02155", "BCERE0023_RS02160", "BCERE0023_RS02165", "BCERE0023_RS02170", "BCERE0023_RS02175", "BCERE0023_RS02180", "BCERE0023_RS02185", "BCERE0023_RS02190", "BCERE0023_RS02195", "BCERE0023_RS02200", "BCERE0023_RS02205", "BCERE0023_RS02210", "BCERE0023_RS02215", "BCERE0023_RS02220", "BCERE0023_RS02225", "BCERE0023_RS02230", "BCERE0023_RS29895", "BCERE0023_RS02235", "BCERE0023_RS02240", "BCERE0023_RS02245", "BCERE0023_RS02250", "BCERE0023_RS02255", "BCERE0023_RS02260", "BCERE0023_RS02265", "BCERE0023_RS02270", "BCERE0023_RS02275", "BCERE0023_RS02280", "BCERE0023_RS02285", "BCERE0023_RS02290", "BCERE0023_RS02295", "BCERE0023_RS02300", "BCERE0023_RS02305", "BCERE0023_RS02310", "BCERE0023_RS02315", "BCERE0023_RS02320", "BCERE0023_RS02325"], "cluster_type": "other", "proteins": ["WP_000113948.1", "WP_001081905.1", "WP_000619194.1", "BCERE0023_RS02160", "WP_001044703.1", "WP_000705571.1", "WP_000771992.1", "WP_000810092.1", "WP_000047298.1", "WP_001056095.1", "WP_000090965.1", "WP_000498691.1", "WP_000761081.1", "WP_080002080.1", "WP_000082906.1", "WP_077393126.1", "WP_000715568.1", "WP_000016085.1", "WP_074596585.1", "WP_001257472.1", "WP_000382380.1", "WP_000206517.1", "WP_000394369.1", "WP_000817981.1", "WP_001254434.1", "WP_000992569.1", "WP_002023181.1", "WP_000738812.1", "WP_000356417.1", "WP_003299881.1", "WP_001040994.1", "BCERE0023_RS02295", "BCERE0023_RS02300", "WP_000666107.1", "WP_001121578.1", "WP_000146720.1", "WP_001007532.1", "WP_000025688.1"], "description": "Bacillus cereus Rock4-2 chromosome, whole genome shotgun sequence", "cluster_label": "c1", "accession": "NZ_CM000734"}, {"pairings": [["input|c1|379083-380046|+|ctg1_350|", 0, {"start": 406105, "strand": "+", "evalue": 3.5e-175, "perc_coverage": 100.0, "name": "BCERE0023_RS02145", "annotation": "carbamate_kinase", "end": 407067, "blastscore": 618, "genecluster": "NZ_CM000734_c1", "locus_tag": "WP_000113948.1", "perc_ident": 100}], ["input|c1|380247-380937|+|ctg1_351|", 1, {"start": 407268, "strand": "+", "evalue": 1.9e-122, "perc_coverage": 100.0, "name": "BCERE0023_RS02150", "annotation": "Crp/Fnr_family_transcriptional_regulator", "end": 407957, "blastscore": 443, "genecluster": "NZ_CM000734_c1", "locus_tag": "WP_001081905.1", "perc_ident": 99}], ["input|c1|381093-381777|+|ctg1_352|", 2, {"start": 408114, "strand": "+", "evalue": 7.1e-122, "perc_coverage": 100.0, "name": "BCERE0023_RS02155", "annotation": "hypothetical_protein", "end": 408797, "blastscore": 441, "genecluster": "NZ_CM000734_c1", "locus_tag": "WP_000619194.1", "perc_ident": 98}], ["input|c1|381900-383235|-|ctg1_353|", 3, {"start": 408922, "strand": "-", "evalue": 6.5e-103, "perc_coverage": 39.63963963963964, "name": "BCERE0023_RS02160", "annotation": "hypothetical_protein", "end": 409458, "blastscore": 379, "genecluster": "NZ_CM000734_c1", "locus_tag": "BCERE0023_RS02160", "perc_ident": 99}], ["input|c1|383478-385143|+|ctg1_354|", 4, {"start": 409613, "strand": "+", "evalue": 0.0, "perc_coverage": 100.0, "name": "BCERE0023_RS02165", "annotation": "alpha-glucosidase", "end": 411277, "blastscore": 1161, "genecluster": "NZ_CM000734_c1", "locus_tag": "WP_001044703.1", "perc_ident": 100}], ["input|c1|385348-386986|+|ctg1_355|", 5, {"start": 411480, "strand": "+", "evalue": 5.6e-306, "perc_coverage": 100.0, "name": "BCERE0023_RS02170", "annotation": "hypothetical_protein", "end": 413117, "blastscore": 1054, "genecluster": "NZ_CM000734_c1", "locus_tag": "WP_000705571.1", "perc_ident": 100}], ["input|c1|386990-387782|+|ctg1_356|", 6, {"start": 413122, "strand": "+", "evalue": 6.7e-148, "perc_coverage": 100.0, "name": "BCERE0023_RS02175", "annotation": "endonuclease", "end": 413913, "blastscore": 527, "genecluster": "NZ_CM000734_c1", "locus_tag": "WP_000771992.1", "perc_ident": 97}], ["input|c1|388087-390949|+|ctg1_357|", 7, {"start": 414219, "strand": "+", "evalue": 0.0, "perc_coverage": 102.93809024134313, "name": "BCERE0023_RS02180", "annotation": "YhgE/Pip_domain-containing_protein", "end": 417164, "blastscore": 1173, "genecluster": "NZ_CM000734_c1", "locus_tag": "WP_000810092.1", "perc_ident": 81}], ["input|c1|390987-393177|-|ctg1_358|", 8, {"start": 417205, "strand": "-", "evalue": 0.0, "perc_coverage": 100.0, "name": "BCERE0023_RS02185", "annotation": "DNA_topoisomerase_III", "end": 419394, "blastscore": 1423, "genecluster": "NZ_CM000734_c1", "locus_tag": "WP_000047298.1", "perc_ident": 98}], ["input|c1|393553-394363|+|ctg1_359|", 9, {"start": 419803, "strand": "+", "evalue": 3.2e-137, "perc_coverage": 100.0, "name": "BCERE0023_RS02190", "annotation": "hydroxyethylthiazole_kinase", "end": 420612, "blastscore": 492, "genecluster": "NZ_CM000734_c1", "locus_tag": "WP_001056095.1", "perc_ident": 97}], ["input|c1|394377-395037|+|ctg1_360|", 10, {"start": 420628, "strand": "+", "evalue": 8.4e-112, "perc_coverage": 100.0, "name": "BCERE0023_RS02195", "annotation": "thiamine_phosphate_synthase", "end": 421287, "blastscore": 407, "genecluster": "NZ_CM000734_c1", "locus_tag": "WP_000090965.1", "perc_ident": 97}], ["input|c1|395153-396467|-|ctg1_361|", 11, {"start": 421402, "strand": "-", "evalue": 3.3e-232, "perc_coverage": 100.0, "name": "BCERE0023_RS02200", "annotation": "C4-dicarboxylate_ABC_transporter", "end": 422715, "blastscore": 808, "genecluster": "NZ_CM000734_c1", "locus_tag": "WP_000498691.1", "perc_ident": 100}], ["input|c1|396967-398710|+|ctg1_362|", 12, {"start": 423218, "strand": "+", "evalue": 1.3e-220, "perc_coverage": 100.0, "name": "BCERE0023_RS02205", "annotation": "methyl-accepting_chemotaxis_protein", "end": 424960, "blastscore": 770, "genecluster": "NZ_CM000734_c1", "locus_tag": "WP_000761081.1", "perc_ident": 100}], ["input|c1|398845-402427|+|ctg1_363|", 13, {"start": 425697, "strand": "+", "evalue": 0.0, "perc_coverage": 83.23554065381391, "name": "BCERE0023_RS02210", "annotation": "peptide_synthetase", "end": 428678, "blastscore": 1931, "genecluster": "NZ_CM000734_c1", "locus_tag": "WP_080002080.1", "perc_ident": 98}], ["input|c1|402682-403003|+|ctg1_364|", 14, {"start": 428934, "strand": "+", "evalue": 5.2e-51, "perc_coverage": 100.0, "name": "BCERE0023_RS02215", "annotation": "thiamine-binding_protein", "end": 429254, "blastscore": 204, "genecluster": "NZ_CM000734_c1", "locus_tag": "WP_000082906.1", "perc_ident": 100}], ["input|c1|402974-403748|+|ctg1_365|", 15, {"start": 429202, "strand": "+", "evalue": 8.6e-132, "perc_coverage": 100.0, "name": "BCERE0023_RS02220", "annotation": "ABC_transporter_permease", "end": 429999, "blastscore": 474, "genecluster": "NZ_CM000734_c1", "locus_tag": "WP_077393126.1", "perc_ident": 100}], ["input|c1|403744-404743|+|ctg1_366|", 16, {"start": 429996, "strand": "+", "evalue": 1.5e-189, "perc_coverage": 100.0, "name": "BCERE0023_RS02225", "annotation": "ABC_transporter_substrate-binding_protein", "end": 430994, "blastscore": 666, "genecluster": "NZ_CM000734_c1", "locus_tag": "WP_000715568.1", "perc_ident": 99}], ["input|c1|404739-405489|+|ctg1_367|", 17, {"start": 430991, "strand": "+", "evalue": 2.1e-135, "perc_coverage": 100.0, "name": "BCERE0023_RS02230", "annotation": "ABC_transporter_ATP-binding_protein", "end": 431740, "blastscore": 486, "genecluster": "NZ_CM000734_c1", "locus_tag": "WP_000016085.1", "perc_ident": 99}], ["input|c1|406126-408151|-|ctg1_368|", 18, {"start": 432485, "strand": "-", "evalue": 0.0, "perc_coverage": 100.0, "name": "BCERE0023_RS02235", "annotation": "chitinase", "end": 434509, "blastscore": 1364, "genecluster": "NZ_CM000734_c1", "locus_tag": "WP_001257472.1", "perc_ident": 97}], ["input|c1|408522-408894|+|ctg1_369|", 19, {"start": 434881, "strand": "+", "evalue": 4.2e-44, "perc_coverage": 100.0, "name": "BCERE0023_RS02240", "annotation": "DUF1992_domain-containing_protein", "end": 435252, "blastscore": 181, "genecluster": "NZ_CM000734_c1", "locus_tag": "WP_000382380.1", "perc_ident": 88}], ["input|c1|408904-409219|+|ctg1_370|", 20, {"start": 435263, "strand": "+", "evalue": 4.5e-47, "perc_coverage": 100.0, "name": "BCERE0023_RS02245", "annotation": "thioredoxin", "end": 435577, "blastscore": 191, "genecluster": "NZ_CM000734_c1", "locus_tag": "WP_000206517.1", "perc_ident": 93}], ["input|c1|409600-409744|+|ctg1_372|", 21, {"start": 435962, "strand": "+", "evalue": 7.5e-18, "perc_coverage": 100.0, "name": "BCERE0023_RS02255", "annotation": "hypothetical_protein", "end": 436105, "blastscore": 93, "genecluster": "NZ_CM000734_c1", "locus_tag": "WP_000817981.1", "perc_ident": 96}], ["input|c1|409824-410406|+|ctg1_373|", 22, {"start": 436183, "strand": "+", "evalue": 4.5e-101, "perc_coverage": 100.0, "name": "BCERE0023_RS02260", "annotation": "TetR_family_transcriptional_regulator", "end": 436764, "blastscore": 371, "genecluster": "NZ_CM000734_c1", "locus_tag": "WP_001254434.1", "perc_ident": 98}], ["input|c1|410472-411705|+|ctg1_374|", 23, {"start": 436831, "strand": "+", "evalue": 2.1e-212, "perc_coverage": 100.0, "name": "BCERE0023_RS02265", "annotation": "MFS_transporter", "end": 438063, "blastscore": 742, "genecluster": "NZ_CM000734_c1", "locus_tag": "WP_000992569.1", "perc_ident": 97}], ["input|c1|411761-412013|+|ctg1_375|", 24, {"start": 438120, "strand": "+", "evalue": 1.4e-38, "perc_coverage": 100.0, "name": "BCERE0023_RS02270", "annotation": "transcriptional_regulator", "end": 438371, "blastscore": 163, "genecluster": "NZ_CM000734_c1", "locus_tag": "WP_002023181.1", "perc_ident": 100}], ["input|c1|412082-413366|-|ctg1_376|", 25, {"start": 438441, "strand": "-", "evalue": 6.4e-233, "perc_coverage": 100.0, "name": "BCERE0023_RS02275", "annotation": "MFS_transporter", "end": 439724, "blastscore": 810, "genecluster": "NZ_CM000734_c1", "locus_tag": "WP_000738812.1", "perc_ident": 99}], ["input|c1|413474-414788|-|ctg1_377|", 26, {"start": 439833, "strand": "-", "evalue": 8.3e-252, "perc_coverage": 100.0, "name": "BCERE0023_RS02280", "annotation": "alkaline_phosphatase_family_protein", "end": 441146, "blastscore": 873, "genecluster": "NZ_CM000734_c1", "locus_tag": "WP_000356417.1", "perc_ident": 98}], ["input|c1|414941-415235|+|ctg1_378|", 27, {"start": 441283, "strand": "+", "evalue": 3.9e-45, "perc_coverage": 100.0, "name": "BCERE0023_RS02285", "annotation": "hypothetical_protein", "end": 441594, "blastscore": 185, "genecluster": "NZ_CM000734_c1", "locus_tag": "WP_003299881.1", "perc_ident": 96}], ["input|c1|415585-417016|+|ctg1_379|", 28, {"start": 441942, "strand": "+", "evalue": 1.3e-279, "perc_coverage": 100.0, "name": "BCERE0023_RS02290", "annotation": "proline--tRNA_ligase", "end": 443372, "blastscore": 966, "genecluster": "NZ_CM000734_c1", "locus_tag": "WP_001040994.1", "perc_ident": 98}], ["input|c1|417129-418083|-|ctg1_380|", 29, {"start": 443919, "strand": "-", "evalue": 1e-17, "perc_coverage": 15.457413249211358, "name": "BCERE0023_RS02300", "annotation": "cell_wall_anchor_protein", "end": 444278, "blastscore": 95, "genecluster": "NZ_CM000734_c1", "locus_tag": "BCERE0023_RS02300", "perc_ident": 98}], ["input|c1|417129-418083|-|ctg1_380|", 29, {"start": 443489, "strand": "-", "evalue": 4.4e-13, "perc_coverage": 13.249211356466878, "name": "BCERE0023_RS02295", "annotation": "cell_wall_anchor_protein", "end": 443818, "blastscore": 80, "genecluster": "NZ_CM000734_c1", "locus_tag": "BCERE0023_RS02295", "perc_ident": 91}], ["input|c1|418284-419163|+|ctg1_381|", 30, {"start": 444480, "strand": "+", "evalue": 6.1e-158, "perc_coverage": 100.0, "name": "BCERE0023_RS02305", "annotation": "ROK_family_protein", "end": 445358, "blastscore": 561, "genecluster": "NZ_CM000734_c1", "locus_tag": "WP_000666107.1", "perc_ident": 94}], ["input|c1|419291-419888|+|ctg1_382|", 31, {"start": 445487, "strand": "+", "evalue": 1.9e-107, "perc_coverage": 100.0, "name": "BCERE0023_RS02310", "annotation": "TerD_family_protein", "end": 446083, "blastscore": 393, "genecluster": "NZ_CM000734_c1", "locus_tag": "WP_001121578.1", "perc_ident": 96}], ["input|c1|419291-419888|+|ctg1_382|", 31, {"start": 446778, "strand": "+", "evalue": 4.5e-40, "perc_coverage": 100.0, "name": "BCERE0023_RS02320", "annotation": "TerD_family_protein", "end": 447356, "blastscore": 169, "genecluster": "NZ_CM000734_c1", "locus_tag": "WP_001007532.1", "perc_ident": 41}], ["input|c1|419291-419888|+|ctg1_382|", 31, {"start": 446108, "strand": "+", "evalue": 2.3e-36, "perc_coverage": 93.43434343434343, "name": "BCERE0023_RS02315", "annotation": "TerD_family_protein", "end": 446692, "blastscore": 156, "genecluster": "NZ_CM000734_c1", "locus_tag": "WP_000146720.1", "perc_ident": 39}], ["input|c1|419911-420496|+|ctg1_383|", 32, {"start": 446108, "strand": "+", "evalue": 2.5e-107, "perc_coverage": 100.0, "name": "BCERE0023_RS02315", "annotation": "TerD_family_protein", "end": 446692, "blastscore": 392, "genecluster": "NZ_CM000734_c1", "locus_tag": "WP_000146720.1", "perc_ident": 99}], ["input|c1|419911-420496|+|ctg1_383|", 32, {"start": 446778, "strand": "+", "evalue": 2e-69, "perc_coverage": 97.9381443298969, "name": "BCERE0023_RS02320", "annotation": "TerD_family_protein", "end": 447356, "blastscore": 266, "genecluster": "NZ_CM000734_c1", "locus_tag": "WP_001007532.1", "perc_ident": 65}], ["input|c1|419911-420496|+|ctg1_383|", 32, {"start": 445487, "strand": "+", "evalue": 3.9e-36, "perc_coverage": 95.36082474226805, "name": "BCERE0023_RS02310", "annotation": "TerD_family_protein", "end": 446083, "blastscore": 156, "genecluster": "NZ_CM000734_c1", "locus_tag": "WP_001121578.1", "perc_ident": 40}], ["input|c1|420581-421160|+|ctg1_384|", 33, {"start": 446778, "strand": "+", "evalue": 1e-105, "perc_coverage": 100.0, "name": "BCERE0023_RS02320", "annotation": "TerD_family_protein", "end": 447356, "blastscore": 387, "genecluster": "NZ_CM000734_c1", "locus_tag": "WP_001007532.1", "perc_ident": 97}], ["input|c1|420581-421160|+|ctg1_384|", 33, {"start": 446108, "strand": "+", "evalue": 9.1e-70, "perc_coverage": 98.4375, "name": "BCERE0023_RS02315", "annotation": "TerD_family_protein", "end": 446692, "blastscore": 267, "genecluster": "NZ_CM000734_c1", "locus_tag": "WP_000146720.1", "perc_ident": 66}], ["input|c1|420581-421160|+|ctg1_384|", 33, {"start": 445487, "strand": "+", "evalue": 2e-40, "perc_coverage": 103.125, "name": "BCERE0023_RS02310", "annotation": "TerD_family_protein", "end": 446083, "blastscore": 170, "genecluster": "NZ_CM000734_c1", "locus_tag": "WP_001121578.1", "perc_ident": 42}], ["input|c1|421232-422024|+|ctg1_385|", 34, {"start": 447429, "strand": "+", "evalue": 7.7e-136, "perc_coverage": 100.0, "name": "BCERE0023_RS02325", "annotation": "DUF475_domain-containing_protein", "end": 448220, "blastscore": 487, "genecluster": "NZ_CM000734_c1", "locus_tag": "WP_000025688.1", "perc_ident": 98}]], "hits": 35, "core_gene_hits": 1, "synteny_score": 29, "blast_score": 22975.0, "core_bonus": 3}], [{"tags": ["FORC5_RS02165", "FORC5_RS02170", "FORC5_RS02175", "FORC5_RS02180", "FORC5_RS02185", "FORC5_RS02190", "FORC5_RS02195", "FORC5_RS02200", "FORC5_RS02205", "FORC5_RS02210", "FORC5_RS02215", "FORC5_RS02220", "FORC5_RS02225", "FORC5_RS02230", "FORC5_RS02235", "FORC5_RS02240", "FORC5_RS02245", "FORC5_RS27435", "FORC5_RS02250", "FORC5_RS02255", "FORC5_RS02260", "FORC5_RS02265", "FORC5_RS02270", "FORC5_RS02275", "FORC5_RS02280", "FORC5_RS02285", "FORC5_RS02290", "FORC5_RS02295", "FORC5_RS02300", "FORC5_RS02305", "FORC5_RS02310", "FORC5_RS02315", "FORC5_RS02320", "FORC5_RS02325", "FORC5_RS02330", "FORC5_RS02335"], "cluster_type": "other", "proteins": ["WP_001081905.1", "WP_044307357.1", "WP_025710036.1", "WP_001044710.1", "WP_000705560.1", "WP_000771986.1", "WP_044307356.1", "WP_046392322.1", "WP_046392323.1", "WP_000090960.1", "WP_000498704.1", "WP_000761077.1", "WP_074618911.1", "WP_000082906.1", "WP_077393126.1", "WP_000715573.1", "WP_000015772.1", "WP_002023130.1", "WP_044307352.1", "WP_000382375.1", "WP_000206514.1", "WP_000505774.1", "WP_000817973.1", "WP_001254452.1", "WP_044307350.1", "WP_002023181.1", "WP_000738812.1", "WP_044307349.1", "WP_023520987.1", "WP_001040978.1", "WP_046392324.1", "WP_000666116.1", "WP_044307136.1", "WP_011109801.1", "WP_000236643.1", "WP_000025704.1"], "description": "Bacillus cereus strain FORC_005, complete genome", "cluster_label": "c1", "accession": "NZ_CP009686"}, {"pairings": [["input|c1|380247-380937|+|ctg1_351|", 1, {"start": 403099, "strand": "+", "evalue": 1.9e-122, "perc_coverage": 100.0, "name": "FORC5_RS02165", "annotation": "Crp/Fnr_family_transcriptional_regulator", "end": 403788, "blastscore": 443, "genecluster": "NZ_CP009686_c1", "locus_tag": "WP_001081905.1", "perc_ident": 99}], ["input|c1|381093-381777|+|ctg1_352|", 2, {"start": 403944, "strand": "+", "evalue": 3.3e-119, "perc_coverage": 100.0, "name": "FORC5_RS02170", "annotation": "hypothetical_protein", "end": 404627, "blastscore": 432, "genecluster": "NZ_CP009686_c1", "locus_tag": "WP_044307357.1", "perc_ident": 96}], ["input|c1|381900-383235|-|ctg1_353|", 3, {"start": 404752, "strand": "-", "evalue": 1.2e-261, "perc_coverage": 100.0, "name": "FORC5_RS02175", "annotation": "FAD-binding_oxidoreductase", "end": 406086, "blastscore": 906, "genecluster": "NZ_CP009686_c1", "locus_tag": "WP_025710036.1", "perc_ident": 97}], ["input|c1|383478-385143|+|ctg1_354|", 4, {"start": 406331, "strand": "+", "evalue": 0.0, "perc_coverage": 100.0, "name": "FORC5_RS02180", "annotation": "alpha-glucosidase", "end": 407995, "blastscore": 1158, "genecluster": "NZ_CP009686_c1", "locus_tag": "WP_001044710.1", "perc_ident": 100}], ["input|c1|385348-386986|+|ctg1_355|", 5, {"start": 408201, "strand": "+", "evalue": 1.9e-306, "perc_coverage": 100.0, "name": "FORC5_RS02185", "annotation": "PTS_trehalose_transporter_subunit_IIBC", "end": 409838, "blastscore": 1055, "genecluster": "NZ_CP009686_c1", "locus_tag": "WP_000705560.1", "perc_ident": 100}], ["input|c1|386990-387782|+|ctg1_356|", 6, {"start": 409843, "strand": "+", "evalue": 6e-149, "perc_coverage": 100.0, "name": "FORC5_RS02190", "annotation": "endonuclease", "end": 410634, "blastscore": 531, "genecluster": "NZ_CP009686_c1", "locus_tag": "WP_000771986.1", "perc_ident": 98}], ["input|c1|388087-390949|+|ctg1_357|", 7, {"start": 410940, "strand": "+", "evalue": 0.0, "perc_coverage": 100.0, "name": "FORC5_RS02195", "annotation": "YhgE/Pip_domain-containing_protein", "end": 413765, "blastscore": 1327, "genecluster": "NZ_CP009686_c1", "locus_tag": "WP_044307356.1", "perc_ident": 86}], ["input|c1|390987-393177|-|ctg1_358|", 8, {"start": 413806, "strand": "-", "evalue": 0.0, "perc_coverage": 100.0, "name": "FORC5_RS02200", "annotation": "DNA_topoisomerase_III", "end": 415995, "blastscore": 1424, "genecluster": "NZ_CP009686_c1", "locus_tag": "WP_046392322.1", "perc_ident": 98}], ["input|c1|393553-394363|+|ctg1_359|", 9, {"start": 416391, "strand": "+", "evalue": 2.2e-138, "perc_coverage": 100.0, "name": "FORC5_RS02205", "annotation": "hydroxyethylthiazole_kinase", "end": 417200, "blastscore": 496, "genecluster": "NZ_CP009686_c1", "locus_tag": "WP_046392323.1", "perc_ident": 97}], ["input|c1|394377-395037|+|ctg1_360|", 10, {"start": 417216, "strand": "+", "evalue": 2.2e-112, "perc_coverage": 100.0, "name": "FORC5_RS02210", "annotation": "thiamine_phosphate_synthase", "end": 417875, "blastscore": 409, "genecluster": "NZ_CP009686_c1", "locus_tag": "WP_000090960.1", "perc_ident": 97}], ["input|c1|395153-396467|-|ctg1_361|", 11, {"start": 417991, "strand": "-", "evalue": 8.6e-233, "perc_coverage": 100.0, "name": "FORC5_RS02215", "annotation": "C4-dicarboxylate_ABC_transporter", "end": 419304, "blastscore": 810, "genecluster": "NZ_CP009686_c1", "locus_tag": "WP_000498704.1", "perc_ident": 100}], ["input|c1|396967-398710|+|ctg1_362|", 12, {"start": 419806, "strand": "+", "evalue": 6.1e-218, "perc_coverage": 100.0, "name": "FORC5_RS02220", "annotation": "methyl-accepting_chemotaxis_protein", "end": 421548, "blastscore": 761, "genecluster": "NZ_CP009686_c1", "locus_tag": "WP_000761077.1", "perc_ident": 99}], ["input|c1|398845-402427|+|ctg1_363|", 13, {"start": 422285, "strand": "+", "evalue": 0.0, "perc_coverage": 83.23554065381391, "name": "FORC5_RS02225", "annotation": "peptide_synthetase", "end": 425266, "blastscore": 1928, "genecluster": "NZ_CP009686_c1", "locus_tag": "WP_074618911.1", "perc_ident": 98}], ["input|c1|402682-403003|+|ctg1_364|", 14, {"start": 425522, "strand": "+", "evalue": 5.2e-51, "perc_coverage": 100.0, "name": "FORC5_RS02230", "annotation": "thiamine-binding_protein", "end": 425842, "blastscore": 204, "genecluster": "NZ_CP009686_c1", "locus_tag": "WP_000082906.1", "perc_ident": 100}], ["input|c1|402974-403748|+|ctg1_365|", 15, {"start": 425790, "strand": "+", "evalue": 8.6e-132, "perc_coverage": 100.0, "name": "FORC5_RS02235", "annotation": "ABC_transporter_permease", "end": 426587, "blastscore": 474, "genecluster": "NZ_CP009686_c1", "locus_tag": "WP_077393126.1", "perc_ident": 100}], ["input|c1|403744-404743|+|ctg1_366|", 16, {"start": 426584, "strand": "+", "evalue": 5.2e-190, "perc_coverage": 100.0, "name": "FORC5_RS02240", "annotation": "ABC_transporter_substrate-binding_protein", "end": 427582, "blastscore": 668, "genecluster": "NZ_CP009686_c1", "locus_tag": "WP_000715573.1", "perc_ident": 99}], ["input|c1|404739-405489|+|ctg1_367|", 17, {"start": 427579, "strand": "+", "evalue": 1.6e-135, "perc_coverage": 100.0, "name": "FORC5_RS02245", "annotation": "ABC_transporter_ATP-binding_protein", "end": 428328, "blastscore": 486, "genecluster": "NZ_CP009686_c1", "locus_tag": "WP_000015772.1", "perc_ident": 99}], ["input|c1|406126-408151|-|ctg1_368|", 18, {"start": 428963, "strand": "-", "evalue": 0.0, "perc_coverage": 100.0, "name": "FORC5_RS02250", "annotation": "chitinase", "end": 430987, "blastscore": 1362, "genecluster": "NZ_CP009686_c1", "locus_tag": "WP_044307352.1", "perc_ident": 98}], ["input|c1|408522-408894|+|ctg1_369|", 19, {"start": 431359, "strand": "+", "evalue": 1.9e-44, "perc_coverage": 100.0, "name": "FORC5_RS02255", "annotation": "DUF1992_domain-containing_protein", "end": 431730, "blastscore": 183, "genecluster": "NZ_CP009686_c1", "locus_tag": "WP_000382375.1", "perc_ident": 89}], ["input|c1|408904-409219|+|ctg1_370|", 20, {"start": 431741, "strand": "+", "evalue": 8.5e-46, "perc_coverage": 100.0, "name": "FORC5_RS02260", "annotation": "thioredoxin", "end": 432055, "blastscore": 187, "genecluster": "NZ_CP009686_c1", "locus_tag": "WP_000206514.1", "perc_ident": 91}], ["input|c1|409600-409744|+|ctg1_372|", 21, {"start": 432440, "strand": "+", "evalue": 2.9e-17, "perc_coverage": 100.0, "name": "FORC5_RS02270", "annotation": "hypothetical_protein", "end": 432583, "blastscore": 91, "genecluster": "NZ_CP009686_c1", "locus_tag": "WP_000817973.1", "perc_ident": 92}], ["input|c1|409824-410406|+|ctg1_373|", 22, {"start": 432664, "strand": "+", "evalue": 1.7e-100, "perc_coverage": 100.0, "name": "FORC5_RS02275", "annotation": "TetR_family_transcriptional_regulator", "end": 433245, "blastscore": 369, "genecluster": "NZ_CP009686_c1", "locus_tag": "WP_001254452.1", "perc_ident": 98}], ["input|c1|410472-411705|+|ctg1_374|", 23, {"start": 433312, "strand": "+", "evalue": 1.9e-213, "perc_coverage": 100.0, "name": "FORC5_RS02280", "annotation": "MFS_transporter", "end": 434544, "blastscore": 746, "genecluster": "NZ_CP009686_c1", "locus_tag": "WP_044307350.1", "perc_ident": 98}], ["input|c1|411761-412013|+|ctg1_375|", 24, {"start": 434601, "strand": "+", "evalue": 1.4e-38, "perc_coverage": 100.0, "name": "FORC5_RS02285", "annotation": "transcriptional_regulator", "end": 434852, "blastscore": 163, "genecluster": "NZ_CP009686_c1", "locus_tag": "WP_002023181.1", "perc_ident": 100}], ["input|c1|412082-413366|-|ctg1_376|", 25, {"start": 434922, "strand": "-", "evalue": 6.4e-233, "perc_coverage": 100.0, "name": "FORC5_RS02290", "annotation": "MFS_transporter", "end": 436205, "blastscore": 810, "genecluster": "NZ_CP009686_c1", "locus_tag": "WP_000738812.1", "perc_ident": 99}], ["input|c1|413474-414788|-|ctg1_377|", 26, {"start": 436314, "strand": "-", "evalue": 5.7e-253, "perc_coverage": 100.0, "name": "FORC5_RS02295", "annotation": "alkaline_phosphatase_family_protein", "end": 437627, "blastscore": 877, "genecluster": "NZ_CP009686_c1", "locus_tag": "WP_044307349.1", "perc_ident": 98}], ["input|c1|414941-415235|+|ctg1_378|", 27, {"start": 437763, "strand": "+", "evalue": 2.1e-46, "perc_coverage": 100.0, "name": "FORC5_RS02300", "annotation": "hypothetical_protein", "end": 438074, "blastscore": 189, "genecluster": "NZ_CP009686_c1", "locus_tag": "WP_023520987.1", "perc_ident": 99}], ["input|c1|415585-417016|+|ctg1_379|", 28, {"start": 438420, "strand": "+", "evalue": 1.5e-278, "perc_coverage": 100.0, "name": "FORC5_RS02305", "annotation": "proline--tRNA_ligase", "end": 439850, "blastscore": 962, "genecluster": "NZ_CP009686_c1", "locus_tag": "WP_001040978.1", "perc_ident": 98}], ["input|c1|417129-418083|-|ctg1_380|", 29, {"start": 439966, "strand": "-", "evalue": 1e-17, "perc_coverage": 15.457413249211358, "name": "FORC5_RS02310", "annotation": "cell_wall_anchor_protein", "end": 440979, "blastscore": 95, "genecluster": "NZ_CP009686_c1", "locus_tag": "WP_046392324.1", "perc_ident": 98}], ["input|c1|418284-419163|+|ctg1_381|", 30, {"start": 441181, "strand": "+", "evalue": 2.1e-158, "perc_coverage": 100.0, "name": "FORC5_RS02315", "annotation": "ROK_family_protein", "end": 442059, "blastscore": 562, "genecluster": "NZ_CP009686_c1", "locus_tag": "WP_000666116.1", "perc_ident": 95}], ["input|c1|419291-419888|+|ctg1_382|", 31, {"start": 442188, "strand": "+", "evalue": 6.4e-111, "perc_coverage": 100.0, "name": "FORC5_RS02320", "annotation": "stress_protein", "end": 442784, "blastscore": 404, "genecluster": "NZ_CP009686_c1", "locus_tag": "WP_044307136.1", "perc_ident": 100}], ["input|c1|419291-419888|+|ctg1_382|", 31, {"start": 443477, "strand": "+", "evalue": 3.5e-40, "perc_coverage": 100.0, "name": "FORC5_RS02330", "annotation": "chemical-damaging_agent_resistance_protein_C", "end": 444055, "blastscore": 169, "genecluster": "NZ_CP009686_c1", "locus_tag": "WP_000236643.1", "perc_ident": 41}], ["input|c1|419291-419888|+|ctg1_382|", 31, {"start": 442801, "strand": "+", "evalue": 2.3e-36, "perc_coverage": 93.43434343434343, "name": "FORC5_RS02325", "annotation": "chemical-damaging_agent_resistance_protein_C", "end": 443391, "blastscore": 156, "genecluster": "NZ_CP009686_c1", "locus_tag": "WP_011109801.1", "perc_ident": 40}], ["input|c1|419911-420496|+|ctg1_383|", 32, {"start": 442801, "strand": "+", "evalue": 2.2e-108, "perc_coverage": 100.0, "name": "FORC5_RS02325", "annotation": "chemical-damaging_agent_resistance_protein_C", "end": 443391, "blastscore": 396, "genecluster": "NZ_CP009686_c1", "locus_tag": "WP_011109801.1", "perc_ident": 100}], ["input|c1|419911-420496|+|ctg1_383|", 32, {"start": 443477, "strand": "+", "evalue": 1.3e-68, "perc_coverage": 97.42268041237114, "name": "FORC5_RS02330", "annotation": "chemical-damaging_agent_resistance_protein_C", "end": 444055, "blastscore": 264, "genecluster": "NZ_CP009686_c1", "locus_tag": "WP_000236643.1", "perc_ident": 66}], ["input|c1|419911-420496|+|ctg1_383|", 32, {"start": 442188, "strand": "+", "evalue": 1.9e-35, "perc_coverage": 95.36082474226805, "name": "FORC5_RS02320", "annotation": "stress_protein", "end": 442784, "blastscore": 153, "genecluster": "NZ_CP009686_c1", "locus_tag": "WP_044307136.1", "perc_ident": 40}], ["input|c1|420581-421160|+|ctg1_384|", 33, {"start": 443477, "strand": "+", "evalue": 7.1e-107, "perc_coverage": 100.0, "name": "FORC5_RS02330", "annotation": "chemical-damaging_agent_resistance_protein_C", "end": 444055, "blastscore": 391, "genecluster": "NZ_CP009686_c1", "locus_tag": "WP_000236643.1", "perc_ident": 99}], ["input|c1|420581-421160|+|ctg1_384|", 33, {"start": 442801, "strand": "+", "evalue": 7e-70, "perc_coverage": 98.4375, "name": "FORC5_RS02325", "annotation": "chemical-damaging_agent_resistance_protein_C", "end": 443391, "blastscore": 268, "genecluster": "NZ_CP009686_c1", "locus_tag": "WP_011109801.1", "perc_ident": 66}], ["input|c1|420581-421160|+|ctg1_384|", 33, {"start": 442188, "strand": "+", "evalue": 7.5e-40, "perc_coverage": 103.64583333333333, "name": "FORC5_RS02320", "annotation": "stress_protein", "end": 442784, "blastscore": 168, "genecluster": "NZ_CP009686_c1", "locus_tag": "WP_044307136.1", "perc_ident": 42}], ["input|c1|421232-422024|+|ctg1_385|", 34, {"start": 444128, "strand": "+", "evalue": 2.9e-135, "perc_coverage": 100.0, "name": "FORC5_RS02335", "annotation": "DUF475_domain-containing_protein", "end": 444919, "blastscore": 485, "genecluster": "NZ_CP009686_c1", "locus_tag": "WP_000025704.1", "perc_ident": 98}]], "hits": 34, "core_gene_hits": 1, "synteny_score": 30, "blast_score": 22962.0, "core_bonus": 3}], [{"tags": ["BCERE0025_RS01875", "BCERE0025_RS01880", "BCERE0025_RS01885", "BCERE0025_RS01890", "BCERE0025_RS01895", "BCERE0025_RS01900", "BCERE0025_RS01905", "BCERE0025_RS01910", "BCERE0025_RS01915", "BCERE0025_RS01920", "BCERE0025_RS01925", "BCERE0025_RS01930", "BCERE0025_RS01935", "BCERE0025_RS01940", "BCERE0025_RS01945", "BCERE0025_RS01950", "BCERE0025_RS01955", "BCERE0025_RS31265", "BCERE0025_RS01960", "BCERE0025_RS01965", "BCERE0025_RS01970", "BCERE0025_RS01975", "BCERE0025_RS01980", "BCERE0025_RS01985", "BCERE0025_RS01990", "BCERE0025_RS01995", "BCERE0025_RS02000", "BCERE0025_RS02005", "BCERE0025_RS02010", "BCERE0025_RS02015", "BCERE0025_RS02020", "BCERE0025_RS02025", "BCERE0025_RS02030", "BCERE0025_RS02035", "BCERE0025_RS02040", "BCERE0025_RS02045"], "cluster_type": "other", "proteins": ["WP_001081905.1", "WP_000619194.1", "WP_000814896.1", "WP_001044702.1", "WP_000705560.1", "WP_000771987.1", "WP_000810085.1", "WP_000047301.1", "WP_001056095.1", "WP_000090961.1", "WP_000498709.1", "WP_000761075.1", "WP_080000466.1", "WP_000082907.1", "WP_080000362.1", "WP_000715568.1", "WP_000016085.1", "WP_074596585.1", "WP_001257472.1", "WP_000382381.1", "WP_000206517.1", "WP_000394369.1", "WP_000817981.1", "WP_001254434.1", "WP_000992567.1", "WP_002023181.1", "WP_000738812.1", "WP_000356418.1", "WP_003299881.1", "WP_001040944.1", "WP_000161138.1", "WP_000666107.1", "WP_001121578.1", "WP_000146720.1", "WP_001007532.1", "WP_000025688.1"], "description": "Bacillus cereus F65185 chromosome, whole genome shotgun sequence", "cluster_label": "c1", "accession": "NZ_CM000736"}, {"pairings": [["input|c1|380247-380937|+|ctg1_351|", 1, {"start": 333454, "strand": "+", "evalue": 1.9e-122, "perc_coverage": 100.0, "name": "BCERE0025_RS01875", "annotation": "Crp/Fnr_family_transcriptional_regulator", "end": 334143, "blastscore": 443, "genecluster": "NZ_CM000736_c1", "locus_tag": "WP_001081905.1", "perc_ident": 99}], ["input|c1|381093-381777|+|ctg1_352|", 2, {"start": 334300, "strand": "+", "evalue": 7.1e-122, "perc_coverage": 100.0, "name": "BCERE0025_RS01880", "annotation": "hypothetical_protein", "end": 334983, "blastscore": 441, "genecluster": "NZ_CM000736_c1", "locus_tag": "WP_000619194.1", "perc_ident": 98}], ["input|c1|381900-383235|-|ctg1_353|", 3, {"start": 335108, "strand": "-", "evalue": 3.2e-267, "perc_coverage": 100.0, "name": "BCERE0025_RS01885", "annotation": "FAD-binding_oxidoreductase", "end": 336442, "blastscore": 925, "genecluster": "NZ_CM000736_c1", "locus_tag": "WP_000814896.1", "perc_ident": 99}], ["input|c1|383478-385143|+|ctg1_354|", 4, {"start": 336687, "strand": "+", "evalue": 0.0, "perc_coverage": 99.81949458483754, "name": "BCERE0025_RS01890", "annotation": "alpha-glucosidase", "end": 338351, "blastscore": 1159, "genecluster": "NZ_CM000736_c1", "locus_tag": "WP_001044702.1", "perc_ident": 100}], ["input|c1|385348-386986|+|ctg1_355|", 5, {"start": 338552, "strand": "+", "evalue": 1.9e-306, "perc_coverage": 100.0, "name": "BCERE0025_RS01895", "annotation": "PTS_trehalose_transporter_subunit_IIBC", "end": 340189, "blastscore": 1055, "genecluster": "NZ_CM000736_c1", "locus_tag": "WP_000705560.1", "perc_ident": 100}], ["input|c1|386990-387782|+|ctg1_356|", 6, {"start": 340194, "strand": "+", "evalue": 5.5e-150, "perc_coverage": 100.0, "name": "BCERE0025_RS01900", "annotation": "endonuclease", "end": 340985, "blastscore": 534, "genecluster": "NZ_CM000736_c1", "locus_tag": "WP_000771987.1", "perc_ident": 99}], ["input|c1|388087-390949|+|ctg1_357|", 7, {"start": 341291, "strand": "+", "evalue": 0.0, "perc_coverage": 104.40713536201469, "name": "BCERE0025_RS01905", "annotation": "YhgE/Pip_domain-containing_protein", "end": 344266, "blastscore": 1219, "genecluster": "NZ_CM000736_c1", "locus_tag": "WP_000810085.1", "perc_ident": 82}], ["input|c1|390987-393177|-|ctg1_358|", 8, {"start": 344307, "strand": "-", "evalue": 0.0, "perc_coverage": 100.0, "name": "BCERE0025_RS01910", "annotation": "DNA_topoisomerase_III", "end": 346496, "blastscore": 1421, "genecluster": "NZ_CM000736_c1", "locus_tag": "WP_000047301.1", "perc_ident": 98}], ["input|c1|393553-394363|+|ctg1_359|", 9, {"start": 346908, "strand": "+", "evalue": 3.2e-137, "perc_coverage": 100.0, "name": "BCERE0025_RS01915", "annotation": "hydroxyethylthiazole_kinase", "end": 347717, "blastscore": 492, "genecluster": "NZ_CM000736_c1", "locus_tag": "WP_001056095.1", "perc_ident": 97}], ["input|c1|394377-395037|+|ctg1_360|", 10, {"start": 347733, "strand": "+", "evalue": 6.4e-112, "perc_coverage": 100.0, "name": "BCERE0025_RS01920", "annotation": "thiamine_phosphate_synthase", "end": 348392, "blastscore": 408, "genecluster": "NZ_CM000736_c1", "locus_tag": "WP_000090961.1", "perc_ident": 97}], ["input|c1|395153-396467|-|ctg1_361|", 11, {"start": 348507, "strand": "-", "evalue": 4.3e-232, "perc_coverage": 100.0, "name": "BCERE0025_RS01925", "annotation": "anaerobic_C4-dicarboxylate_transporter", "end": 349820, "blastscore": 808, "genecluster": "NZ_CM000736_c1", "locus_tag": "WP_000498709.1", "perc_ident": 100}], ["input|c1|396967-398710|+|ctg1_362|", 12, {"start": 350323, "strand": "+", "evalue": 3.2e-219, "perc_coverage": 100.0, "name": "BCERE0025_RS01930", "annotation": "methyl-accepting_chemotaxis_protein", "end": 352065, "blastscore": 765, "genecluster": "NZ_CM000736_c1", "locus_tag": "WP_000761075.1", "perc_ident": 100}], ["input|c1|398845-402427|+|ctg1_363|", 13, {"start": 352802, "strand": "+", "evalue": 0.0, "perc_coverage": 83.23554065381391, "name": "BCERE0025_RS01935", "annotation": "peptide_synthetase", "end": 355783, "blastscore": 1931, "genecluster": "NZ_CM000736_c1", "locus_tag": "WP_080000466.1", "perc_ident": 98}], ["input|c1|402682-403003|+|ctg1_364|", 14, {"start": 356039, "strand": "+", "evalue": 1.5e-50, "perc_coverage": 100.0, "name": "BCERE0025_RS01940", "annotation": "thiamine-binding_protein", "end": 356359, "blastscore": 203, "genecluster": "NZ_CM000736_c1", "locus_tag": "WP_000082907.1", "perc_ident": 99}], ["input|c1|402974-403748|+|ctg1_365|", 15, {"start": 356307, "strand": "+", "evalue": 3.3e-131, "perc_coverage": 100.0, "name": "BCERE0025_RS01945", "annotation": "ABC_transporter_permease", "end": 357104, "blastscore": 472, "genecluster": "NZ_CM000736_c1", "locus_tag": "WP_080000362.1", "perc_ident": 99}], ["input|c1|403744-404743|+|ctg1_366|", 16, {"start": 357101, "strand": "+", "evalue": 1.5e-189, "perc_coverage": 100.0, "name": "BCERE0025_RS01950", "annotation": "ABC_transporter_substrate-binding_protein", "end": 358099, "blastscore": 666, "genecluster": "NZ_CM000736_c1", "locus_tag": "WP_000715568.1", "perc_ident": 99}], ["input|c1|404739-405489|+|ctg1_367|", 17, {"start": 358096, "strand": "+", "evalue": 2.1e-135, "perc_coverage": 100.0, "name": "BCERE0025_RS01955", "annotation": "ABC_transporter_ATP-binding_protein", "end": 358845, "blastscore": 486, "genecluster": "NZ_CM000736_c1", "locus_tag": "WP_000016085.1", "perc_ident": 99}], ["input|c1|406126-408151|-|ctg1_368|", 18, {"start": 359481, "strand": "-", "evalue": 0.0, "perc_coverage": 100.0, "name": "BCERE0025_RS01960", "annotation": "chitinase", "end": 361505, "blastscore": 1364, "genecluster": "NZ_CM000736_c1", "locus_tag": "WP_001257472.1", "perc_ident": 97}], ["input|c1|408522-408894|+|ctg1_369|", 19, {"start": 361877, "strand": "+", "evalue": 5.5e-44, "perc_coverage": 100.0, "name": "BCERE0025_RS01965", "annotation": "DUF1992_domain-containing_protein", "end": 362248, "blastscore": 181, "genecluster": "NZ_CM000736_c1", "locus_tag": "WP_000382381.1", "perc_ident": 87}], ["input|c1|408904-409219|+|ctg1_370|", 20, {"start": 362259, "strand": "+", "evalue": 4.5e-47, "perc_coverage": 100.0, "name": "BCERE0025_RS01970", "annotation": "thioredoxin", "end": 362573, "blastscore": 191, "genecluster": "NZ_CM000736_c1", "locus_tag": "WP_000206517.1", "perc_ident": 93}], ["input|c1|409600-409744|+|ctg1_372|", 21, {"start": 362957, "strand": "+", "evalue": 7.5e-18, "perc_coverage": 100.0, "name": "BCERE0025_RS01980", "annotation": "hypothetical_protein", "end": 363100, "blastscore": 93, "genecluster": "NZ_CM000736_c1", "locus_tag": "WP_000817981.1", "perc_ident": 96}], ["input|c1|409824-410406|+|ctg1_373|", 22, {"start": 363181, "strand": "+", "evalue": 4.5e-101, "perc_coverage": 100.0, "name": "BCERE0025_RS01985", "annotation": "TetR_family_transcriptional_regulator", "end": 363762, "blastscore": 371, "genecluster": "NZ_CM000736_c1", "locus_tag": "WP_001254434.1", "perc_ident": 98}], ["input|c1|410472-411705|+|ctg1_374|", 23, {"start": 363829, "strand": "+", "evalue": 9.3e-213, "perc_coverage": 100.0, "name": "BCERE0025_RS01990", "annotation": "MFS_transporter", "end": 365061, "blastscore": 743, "genecluster": "NZ_CM000736_c1", "locus_tag": "WP_000992567.1", "perc_ident": 97}], ["input|c1|411761-412013|+|ctg1_375|", 24, {"start": 365118, "strand": "+", "evalue": 1.4e-38, "perc_coverage": 100.0, "name": "BCERE0025_RS01995", "annotation": "transcriptional_regulator", "end": 365369, "blastscore": 163, "genecluster": "NZ_CM000736_c1", "locus_tag": "WP_002023181.1", "perc_ident": 100}], ["input|c1|412082-413366|-|ctg1_376|", 25, {"start": 365439, "strand": "-", "evalue": 6.4e-233, "perc_coverage": 100.0, "name": "BCERE0025_RS02000", "annotation": "MFS_transporter", "end": 366722, "blastscore": 810, "genecluster": "NZ_CM000736_c1", "locus_tag": "WP_000738812.1", "perc_ident": 99}], ["input|c1|413474-414788|-|ctg1_377|", 26, {"start": 366831, "strand": "-", "evalue": 1.7e-252, "perc_coverage": 100.0, "name": "BCERE0025_RS02005", "annotation": "alkaline_phosphatase_family_protein", "end": 368144, "blastscore": 876, "genecluster": "NZ_CM000736_c1", "locus_tag": "WP_000356418.1", "perc_ident": 98}], ["input|c1|414941-415235|+|ctg1_378|", 27, {"start": 368281, "strand": "+", "evalue": 3.9e-45, "perc_coverage": 100.0, "name": "BCERE0025_RS02010", "annotation": "hypothetical_protein", "end": 368592, "blastscore": 185, "genecluster": "NZ_CM000736_c1", "locus_tag": "WP_003299881.1", "perc_ident": 96}], ["input|c1|415585-417016|+|ctg1_379|", 28, {"start": 368940, "strand": "+", "evalue": 2.8e-277, "perc_coverage": 100.0, "name": "BCERE0025_RS02015", "annotation": "proline--tRNA_ligase", "end": 370370, "blastscore": 958, "genecluster": "NZ_CM000736_c1", "locus_tag": "WP_001040944.1", "perc_ident": 97}], ["input|c1|417129-418083|-|ctg1_380|", 29, {"start": 370487, "strand": "-", "evalue": 1.5e-16, "perc_coverage": 15.457413249211358, "name": "BCERE0025_RS02020", "annotation": "cell_wall_anchor", "end": 371344, "blastscore": 91, "genecluster": "NZ_CM000736_c1", "locus_tag": "WP_000161138.1", "perc_ident": 96}], ["input|c1|418284-419163|+|ctg1_381|", 30, {"start": 371546, "strand": "+", "evalue": 6.1e-158, "perc_coverage": 100.0, "name": "BCERE0025_RS02025", "annotation": "ROK_family_protein", "end": 372424, "blastscore": 561, "genecluster": "NZ_CM000736_c1", "locus_tag": "WP_000666107.1", "perc_ident": 94}], ["input|c1|419291-419888|+|ctg1_382|", 31, {"start": 372553, "strand": "+", "evalue": 1.9e-107, "perc_coverage": 100.0, "name": "BCERE0025_RS02030", "annotation": "TerD_family_protein", "end": 373149, "blastscore": 393, "genecluster": "NZ_CM000736_c1", "locus_tag": "WP_001121578.1", "perc_ident": 96}], ["input|c1|419291-419888|+|ctg1_382|", 31, {"start": 373844, "strand": "+", "evalue": 4.5e-40, "perc_coverage": 100.0, "name": "BCERE0025_RS02040", "annotation": "TerD_family_protein", "end": 374422, "blastscore": 169, "genecluster": "NZ_CM000736_c1", "locus_tag": "WP_001007532.1", "perc_ident": 41}], ["input|c1|419291-419888|+|ctg1_382|", 31, {"start": 373174, "strand": "+", "evalue": 2.3e-36, "perc_coverage": 93.43434343434343, "name": "BCERE0025_RS02035", "annotation": "TerD_family_protein", "end": 373758, "blastscore": 156, "genecluster": "NZ_CM000736_c1", "locus_tag": "WP_000146720.1", "perc_ident": 39}], ["input|c1|419911-420496|+|ctg1_383|", 32, {"start": 373174, "strand": "+", "evalue": 2.5e-107, "perc_coverage": 100.0, "name": "BCERE0025_RS02035", "annotation": "TerD_family_protein", "end": 373758, "blastscore": 392, "genecluster": "NZ_CM000736_c1", "locus_tag": "WP_000146720.1", "perc_ident": 99}], ["input|c1|419911-420496|+|ctg1_383|", 32, {"start": 373844, "strand": "+", "evalue": 2e-69, "perc_coverage": 97.9381443298969, "name": "BCERE0025_RS02040", "annotation": "TerD_family_protein", "end": 374422, "blastscore": 266, "genecluster": "NZ_CM000736_c1", "locus_tag": "WP_001007532.1", "perc_ident": 65}], ["input|c1|419911-420496|+|ctg1_383|", 32, {"start": 372553, "strand": "+", "evalue": 3.9e-36, "perc_coverage": 95.36082474226805, "name": "BCERE0025_RS02030", "annotation": "TerD_family_protein", "end": 373149, "blastscore": 156, "genecluster": "NZ_CM000736_c1", "locus_tag": "WP_001121578.1", "perc_ident": 40}], ["input|c1|420581-421160|+|ctg1_384|", 33, {"start": 373844, "strand": "+", "evalue": 1e-105, "perc_coverage": 100.0, "name": "BCERE0025_RS02040", "annotation": "TerD_family_protein", "end": 374422, "blastscore": 387, "genecluster": "NZ_CM000736_c1", "locus_tag": "WP_001007532.1", "perc_ident": 97}], ["input|c1|420581-421160|+|ctg1_384|", 33, {"start": 373174, "strand": "+", "evalue": 9.1e-70, "perc_coverage": 98.4375, "name": "BCERE0025_RS02035", "annotation": "TerD_family_protein", "end": 373758, "blastscore": 267, "genecluster": "NZ_CM000736_c1", "locus_tag": "WP_000146720.1", "perc_ident": 66}], ["input|c1|420581-421160|+|ctg1_384|", 33, {"start": 372553, "strand": "+", "evalue": 2e-40, "perc_coverage": 103.125, "name": "BCERE0025_RS02030", "annotation": "TerD_family_protein", "end": 373149, "blastscore": 170, "genecluster": "NZ_CM000736_c1", "locus_tag": "WP_001121578.1", "perc_ident": 42}], ["input|c1|421232-422024|+|ctg1_385|", 34, {"start": 374495, "strand": "+", "evalue": 7.7e-136, "perc_coverage": 100.0, "name": "BCERE0025_RS02045", "annotation": "DUF475_domain-containing_protein", "end": 375286, "blastscore": 487, "genecluster": "NZ_CM000736_c1", "locus_tag": "WP_000025688.1", "perc_ident": 98}]], "hits": 34, "core_gene_hits": 1, "synteny_score": 30, "blast_score": 22858.0, "core_bonus": 3}], [{"tags": ["FORC47_RS02165", "FORC47_RS02170", "FORC47_RS02175", "FORC47_RS02180", "FORC47_RS02185", "FORC47_RS02190", "FORC47_RS02195", "FORC47_RS02200", "FORC47_RS02205", "FORC47_RS02210", "FORC47_RS02215", "FORC47_RS02220", "FORC47_RS02225", "FORC47_RS02230", "FORC47_RS02235", "FORC47_RS02240", "FORC47_RS02245", "FORC47_RS02250", "FORC47_RS02255", "FORC47_RS02260", "FORC47_RS02265", "FORC47_RS02270", "FORC47_RS02275", "FORC47_RS02280", "FORC47_RS02285", "FORC47_RS02290", "FORC47_RS02295", "FORC47_RS02300", "FORC47_RS02305", "FORC47_RS02310", "FORC47_RS02315", "FORC47_RS02320", "FORC47_RS02325", "FORC47_RS02330", "FORC47_RS02335", "FORC47_RS02340"], "cluster_type": "other", "proteins": ["WP_089170334.1", "WP_089170335.1", "WP_089170336.1", "WP_089170337.1", "WP_001044701.1", "WP_089170338.1", "WP_089170339.1", "WP_089170340.1", "WP_089170341.1", "WP_089170342.1", "WP_089170343.1", "WP_089170344.1", "WP_000761077.1", "WP_089170345.1", "WP_000082906.1", "WP_078401642.1", "WP_089170346.1", "WP_000016079.1", "WP_089170347.1", "WP_089170348.1", "WP_074555642.1", "WP_017657409.1", "WP_064532164.1", "WP_089170349.1", "WP_000817985.1", "WP_001254447.1", "WP_089170350.1", "WP_002023181.1", "WP_089170351.1", "WP_053565342.1", "WP_003269309.1", "WP_089170352.1", "WP_089170353.1", "WP_089170354.1", "WP_001121586.1", "WP_083588062.1"], "description": "Bacillus cereus strain FORC_047 chromosome, complete genome", "cluster_label": "c1", "accession": "NZ_CP017060"}, {"pairings": [["input|c1|379083-380046|+|ctg1_350|", 0, {"start": 399324, "strand": "+", "evalue": 1.3e-174, "perc_coverage": 100.0, "name": "FORC47_RS02165", "annotation": "carbamate_kinase", "end": 400286, "blastscore": 616, "genecluster": "NZ_CP017060_c1", "locus_tag": "WP_089170334.1", "perc_ident": 99}], ["input|c1|380247-380937|+|ctg1_351|", 1, {"start": 400488, "strand": "+", "evalue": 9.4e-122, "perc_coverage": 100.0, "name": "FORC47_RS02170", "annotation": "Crp/Fnr_family_transcriptional_regulator", "end": 401177, "blastscore": 440, "genecluster": "NZ_CP017060_c1", "locus_tag": "WP_089170335.1", "perc_ident": 98}], ["input|c1|381093-381777|+|ctg1_352|", 2, {"start": 401334, "strand": "+", "evalue": 2.8e-118, "perc_coverage": 100.0, "name": "FORC47_RS02175", "annotation": "ABC_transporter_permease", "end": 402017, "blastscore": 429, "genecluster": "NZ_CP017060_c1", "locus_tag": "WP_089170336.1", "perc_ident": 95}], ["input|c1|381900-383235|-|ctg1_353|", 3, {"start": 402142, "strand": "-", "evalue": 1.6e-263, "perc_coverage": 100.0, "name": "FORC47_RS02180", "annotation": "FAD-binding_oxidoreductase", "end": 403476, "blastscore": 912, "genecluster": "NZ_CP017060_c1", "locus_tag": "WP_089170337.1", "perc_ident": 97}], ["input|c1|383478-385143|+|ctg1_354|", 4, {"start": 403720, "strand": "+", "evalue": 0.0, "perc_coverage": 100.0, "name": "FORC47_RS02185", "annotation": "alpha-glucosidase", "end": 405384, "blastscore": 1156, "genecluster": "NZ_CP017060_c1", "locus_tag": "WP_001044701.1", "perc_ident": 100}], ["input|c1|385348-386986|+|ctg1_355|", 5, {"start": 405590, "strand": "+", "evalue": 5.2e-304, "perc_coverage": 100.0, "name": "FORC47_RS02190", "annotation": "PTS_transporter_subunit_IICB", "end": 407227, "blastscore": 1047, "genecluster": "NZ_CP017060_c1", "locus_tag": "WP_089170338.1", "perc_ident": 99}], ["input|c1|386990-387782|+|ctg1_356|", 6, {"start": 407232, "strand": "+", "evalue": 1.8e-148, "perc_coverage": 100.0, "name": "FORC47_RS02195", "annotation": "endonuclease", "end": 408023, "blastscore": 529, "genecluster": "NZ_CP017060_c1", "locus_tag": "WP_089170339.1", "perc_ident": 97}], ["input|c1|388087-390949|+|ctg1_357|", 7, {"start": 408328, "strand": "+", "evalue": 0.0, "perc_coverage": 100.0, "name": "FORC47_RS02200", "annotation": "YhgE/Pip_domain-containing_protein", "end": 411189, "blastscore": 1408, "genecluster": "NZ_CP017060_c1", "locus_tag": "WP_089170340.1", "perc_ident": 92}], ["input|c1|390987-393177|-|ctg1_358|", 8, {"start": 411228, "strand": "-", "evalue": 0.0, "perc_coverage": 100.0, "name": "FORC47_RS02205", "annotation": "DNA_topoisomerase_III", "end": 413417, "blastscore": 1424, "genecluster": "NZ_CP017060_c1", "locus_tag": "WP_089170341.1", "perc_ident": 99}], ["input|c1|393553-394363|+|ctg1_359|", 9, {"start": 413813, "strand": "+", "evalue": 2.9e-138, "perc_coverage": 100.0, "name": "FORC47_RS02210", "annotation": "hydroxyethylthiazole_kinase", "end": 414622, "blastscore": 495, "genecluster": "NZ_CP017060_c1", "locus_tag": "WP_089170342.1", "perc_ident": 97}], ["input|c1|394377-395037|+|ctg1_360|", 10, {"start": 414628, "strand": "+", "evalue": 2.6e-113, "perc_coverage": 99.54337899543378, "name": "FORC47_RS02215", "annotation": "thiamine_phosphate_synthase", "end": 415296, "blastscore": 412, "genecluster": "NZ_CP017060_c1", "locus_tag": "WP_089170343.1", "perc_ident": 98}], ["input|c1|395153-396467|-|ctg1_361|", 11, {"start": 415413, "strand": "-", "evalue": 2.1e-231, "perc_coverage": 100.0, "name": "FORC47_RS02220", "annotation": "anaerobic_C4-dicarboxylate_transporter", "end": 416726, "blastscore": 805, "genecluster": "NZ_CP017060_c1", "locus_tag": "WP_089170344.1", "perc_ident": 100}], ["input|c1|396967-398710|+|ctg1_362|", 12, {"start": 417228, "strand": "+", "evalue": 6.1e-218, "perc_coverage": 100.0, "name": "FORC47_RS02225", "annotation": "methyl-accepting_chemotaxis_protein", "end": 418970, "blastscore": 761, "genecluster": "NZ_CP017060_c1", "locus_tag": "WP_000761077.1", "perc_ident": 99}], ["input|c1|398845-402427|+|ctg1_363|", 13, {"start": 419108, "strand": "+", "evalue": 0.0, "perc_coverage": 100.0, "name": "FORC47_RS02230", "annotation": "peptide_synthetase", "end": 422689, "blastscore": 2305, "genecluster": "NZ_CP017060_c1", "locus_tag": "WP_089170345.1", "perc_ident": 98}], ["input|c1|402682-403003|+|ctg1_364|", 14, {"start": 422945, "strand": "+", "evalue": 5.2e-51, "perc_coverage": 100.0, "name": "FORC47_RS02235", "annotation": "thiamine-binding_protein", "end": 423265, "blastscore": 204, "genecluster": "NZ_CP017060_c1", "locus_tag": "WP_000082906.1", "perc_ident": 100}], ["input|c1|402974-403748|+|ctg1_365|", 15, {"start": 423213, "strand": "+", "evalue": 2.5e-131, "perc_coverage": 100.0, "name": "FORC47_RS02240", "annotation": "ABC_transporter_permease", "end": 424010, "blastscore": 472, "genecluster": "NZ_CP017060_c1", "locus_tag": "WP_078401642.1", "perc_ident": 99}], ["input|c1|403744-404743|+|ctg1_366|", 16, {"start": 424007, "strand": "+", "evalue": 3.4e-189, "perc_coverage": 100.0, "name": "FORC47_RS02245", "annotation": "ABC_transporter_substrate-binding_protein", "end": 425005, "blastscore": 665, "genecluster": "NZ_CP017060_c1", "locus_tag": "WP_089170346.1", "perc_ident": 99}], ["input|c1|404739-405489|+|ctg1_367|", 17, {"start": 425002, "strand": "+", "evalue": 7.3e-136, "perc_coverage": 100.0, "name": "FORC47_RS02250", "annotation": "ABC_transporter_ATP-binding_protein", "end": 425751, "blastscore": 487, "genecluster": "NZ_CP017060_c1", "locus_tag": "WP_000016079.1", "perc_ident": 99}], ["input|c1|406126-408151|-|ctg1_368|", 18, {"start": 428138, "strand": "-", "evalue": 0.0, "perc_coverage": 100.0, "name": "FORC47_RS02260", "annotation": "chitinase", "end": 430162, "blastscore": 1359, "genecluster": "NZ_CP017060_c1", "locus_tag": "WP_089170348.1", "perc_ident": 98}], ["input|c1|408522-408894|+|ctg1_369|", 19, {"start": 430534, "strand": "+", "evalue": 3.6e-43, "perc_coverage": 100.0, "name": "FORC47_RS02270", "annotation": "DUF1992_domain-containing_protein", "end": 430905, "blastscore": 178, "genecluster": "NZ_CP017060_c1", "locus_tag": "WP_017657409.1", "perc_ident": 86}], ["input|c1|408904-409219|+|ctg1_370|", 20, {"start": 430916, "strand": "+", "evalue": 4.1e-48, "perc_coverage": 100.0, "name": "FORC47_RS02275", "annotation": "thioredoxin", "end": 431230, "blastscore": 195, "genecluster": "NZ_CP017060_c1", "locus_tag": "WP_064532164.1", "perc_ident": 95}], ["input|c1|409600-409744|+|ctg1_372|", 21, {"start": 431609, "strand": "+", "evalue": 3.7e-17, "perc_coverage": 100.0, "name": "FORC47_RS02285", "annotation": "hypothetical_protein", "end": 431752, "blastscore": 91, "genecluster": "NZ_CP017060_c1", "locus_tag": "WP_000817985.1", "perc_ident": 94}], ["input|c1|409824-410406|+|ctg1_373|", 22, {"start": 431833, "strand": "+", "evalue": 7.7e-101, "perc_coverage": 100.0, "name": "FORC47_RS02290", "annotation": "TetR_family_transcriptional_regulator", "end": 432414, "blastscore": 371, "genecluster": "NZ_CP017060_c1", "locus_tag": "WP_001254447.1", "perc_ident": 98}], ["input|c1|410472-411705|+|ctg1_374|", 23, {"start": 432481, "strand": "+", "evalue": 4.6e-212, "perc_coverage": 100.0, "name": "FORC47_RS02295", "annotation": "MFS_transporter", "end": 433713, "blastscore": 741, "genecluster": "NZ_CP017060_c1", "locus_tag": "WP_089170350.1", "perc_ident": 97}], ["input|c1|411761-412013|+|ctg1_375|", 24, {"start": 433770, "strand": "+", "evalue": 1.4e-38, "perc_coverage": 100.0, "name": "FORC47_RS02300", "annotation": "transcriptional_regulator", "end": 434021, "blastscore": 163, "genecluster": "NZ_CP017060_c1", "locus_tag": "WP_002023181.1", "perc_ident": 100}], ["input|c1|412082-413366|-|ctg1_376|", 25, {"start": 434091, "strand": "-", "evalue": 1.1e-232, "perc_coverage": 100.0, "name": "FORC47_RS02305", "annotation": "MFS_transporter", "end": 435374, "blastscore": 810, "genecluster": "NZ_CP017060_c1", "locus_tag": "WP_089170351.1", "perc_ident": 99}], ["input|c1|413474-414788|-|ctg1_377|", 26, {"start": 435483, "strand": "-", "evalue": 1.3e-252, "perc_coverage": 100.0, "name": "FORC47_RS02310", "annotation": "alkaline_phosphatase_family_protein", "end": 436796, "blastscore": 876, "genecluster": "NZ_CP017060_c1", "locus_tag": "WP_053565342.1", "perc_ident": 98}], ["input|c1|414941-415235|+|ctg1_378|", 27, {"start": 436932, "strand": "+", "evalue": 9.3e-47, "perc_coverage": 100.0, "name": "FORC47_RS02315", "annotation": "hypothetical_protein", "end": 437243, "blastscore": 190, "genecluster": "NZ_CP017060_c1", "locus_tag": "WP_003269309.1", "perc_ident": 100}], ["input|c1|415585-417016|+|ctg1_379|", 28, {"start": 437591, "strand": "+", "evalue": 1e-279, "perc_coverage": 100.0, "name": "FORC47_RS02320", "annotation": "proline--tRNA_ligase", "end": 439021, "blastscore": 966, "genecluster": "NZ_CP017060_c1", "locus_tag": "WP_089170352.1", "perc_ident": 98}], ["input|c1|417129-418083|-|ctg1_380|", 29, {"start": 439137, "strand": "-", "evalue": 8.7e-17, "perc_coverage": 15.457413249211358, "name": "FORC47_RS02325", "annotation": "cell_wall_anchor_protein", "end": 440177, "blastscore": 92, "genecluster": "NZ_CP017060_c1", "locus_tag": "WP_089170353.1", "perc_ident": 94}], ["input|c1|418284-419163|+|ctg1_381|", 30, {"start": 440379, "strand": "+", "evalue": 2.6e-161, "perc_coverage": 100.0, "name": "FORC47_RS02330", "annotation": "ROK_family_protein", "end": 441257, "blastscore": 572, "genecluster": "NZ_CP017060_c1", "locus_tag": "WP_089170354.1", "perc_ident": 97}], ["input|c1|419291-419888|+|ctg1_382|", 31, {"start": 441386, "strand": "+", "evalue": 7.6e-112, "perc_coverage": 100.0, "name": "FORC47_RS02335", "annotation": "TerD_family_protein", "end": 441982, "blastscore": 407, "genecluster": "NZ_CP017060_c1", "locus_tag": "WP_001121586.1", "perc_ident": 100}], ["input|c1|419291-419888|+|ctg1_382|", 31, {"start": 441999, "strand": "+", "evalue": 1.8e-36, "perc_coverage": 93.43434343434343, "name": "FORC47_RS02340", "annotation": "TerD_family_protein", "end": 442589, "blastscore": 157, "genecluster": "NZ_CP017060_c1", "locus_tag": "WP_083588062.1", "perc_ident": 40}], ["input|c1|419911-420496|+|ctg1_383|", 32, {"start": 441999, "strand": "+", "evalue": 1e-108, "perc_coverage": 100.0, "name": "FORC47_RS02340", "annotation": "TerD_family_protein", "end": 442589, "blastscore": 397, "genecluster": "NZ_CP017060_c1", "locus_tag": "WP_083588062.1", "perc_ident": 100}], ["input|c1|419911-420496|+|ctg1_383|", 32, {"start": 441386, "strand": "+", "evalue": 8.7e-36, "perc_coverage": 95.36082474226805, "name": "FORC47_RS02335", "annotation": "TerD_family_protein", "end": 441982, "blastscore": 155, "genecluster": "NZ_CP017060_c1", "locus_tag": "WP_001121586.1", "perc_ident": 40}], ["input|c1|420581-421160|+|ctg1_384|", 33, {"start": 441999, "strand": "+", "evalue": 5.3e-70, "perc_coverage": 98.4375, "name": "FORC47_RS02340", "annotation": "TerD_family_protein", "end": 442589, "blastscore": 268, "genecluster": "NZ_CP017060_c1", "locus_tag": "WP_083588062.1", "perc_ident": 66}], ["input|c1|420581-421160|+|ctg1_384|", 33, {"start": 441386, "strand": "+", "evalue": 5.8e-40, "perc_coverage": 103.125, "name": "FORC47_RS02335", "annotation": "TerD_family_protein", "end": 441982, "blastscore": 168, "genecluster": "NZ_CP017060_c1", "locus_tag": "WP_001121586.1", "perc_ident": 41}]], "hits": 34, "core_gene_hits": 1, "synteny_score": 30, "blast_score": 22723.0, "core_bonus": 3}], [{"tags": ["C2I25_RS09300", "C2I25_RS09305", "C2I25_RS09310", "C2I25_RS09315", "C2I25_RS09320", "C2I25_RS09325", "C2I25_RS09330", "C2I25_RS09335", "C2I25_RS09340", "C2I25_RS09345", "C2I25_RS09350", "C2I25_RS09355", "C2I25_RS09360", "C2I25_RS09365", "C2I25_RS09370", "C2I25_RS09375", "C2I25_RS09380", "C2I25_RS09385", "C2I25_RS09390", "C2I25_RS09395", "C2I25_RS09400", "C2I25_RS09405", "C2I25_RS09410", "C2I25_RS09415", "C2I25_RS09420", "C2I25_RS09425", "C2I25_RS09430", "C2I25_RS09435", "C2I25_RS09440", "C2I25_RS09445", "C2I25_RS09450", "C2I25_RS09455", "C2I25_RS09460", "C2I25_RS09465", "C2I25_RS09470", "C2I25_RS09475"], "cluster_type": "other", "proteins": ["WP_078400527.1", "WP_001121586.1", "WP_064532171.1", "WP_064532169.1", "WP_106823277.1", "WP_003269309.1", "WP_053565342.1", "WP_000738820.1", "WP_002023181.1", "WP_106823279.1", "WP_001254447.1", "WP_069354903.1", "WP_000394364.1", "WP_064532164.1", "WP_017657409.1", "WP_106825166.1", "WP_064532162.1", "WP_064532160.1", "WP_106823281.1", "WP_000715568.1", "WP_078401642.1", "WP_000082906.1", "WP_064532157.1", "WP_064532155.1", "WP_064532153.1", "WP_098866714.1", "WP_053565352.1", "WP_053565353.1", "WP_053565354.1", "WP_053565355.1", "WP_000705569.1", "WP_106823283.1", "WP_064532151.1", "WP_053565357.1", "WP_001081906.1", "WP_053565358.1"], "description": "Bacillus cereus strain TG1-6 chromosome, complete genome", "cluster_label": "c4", "accession": "NZ_CP026678"}, {"pairings": [["input|c1|379083-380046|+|ctg1_350|", 0, {"start": 1813907, "strand": "-", "evalue": 6.6e-174, "perc_coverage": 100.0, "name": "C2I25_RS09475", "annotation": "carbamate_kinase", "end": 1814869, "blastscore": 614, "genecluster": "NZ_CP026678_c4", "locus_tag": "WP_053565358.1", "perc_ident": 99}], ["input|c1|380247-380937|+|ctg1_351|", 1, {"start": 1813016, "strand": "-", "evalue": 7.2e-122, "perc_coverage": 100.0, "name": "C2I25_RS09470", "annotation": "Crp/Fnr_family_transcriptional_regulator", "end": 1813705, "blastscore": 441, "genecluster": "NZ_CP026678_c4", "locus_tag": "WP_001081906.1", "perc_ident": 98}], ["input|c1|381093-381777|+|ctg1_352|", 2, {"start": 1812176, "strand": "-", "evalue": 9.9e-116, "perc_coverage": 100.0, "name": "C2I25_RS09465", "annotation": "hypothetical_protein", "end": 1812859, "blastscore": 420, "genecluster": "NZ_CP026678_c4", "locus_tag": "WP_053565357.1", "perc_ident": 94}], ["input|c1|381900-383235|-|ctg1_353|", 3, {"start": 1810718, "strand": "+", "evalue": 4.7e-263, "perc_coverage": 100.0, "name": "C2I25_RS09460", "annotation": "FAD-binding_oxidoreductase", "end": 1812052, "blastscore": 911, "genecluster": "NZ_CP026678_c4", "locus_tag": "WP_064532151.1", "perc_ident": 98}], ["input|c1|383478-385143|+|ctg1_354|", 4, {"start": 1808810, "strand": "-", "evalue": 0.0, "perc_coverage": 100.0, "name": "C2I25_RS09455", "annotation": "glucohydrolase", "end": 1810474, "blastscore": 1154, "genecluster": "NZ_CP026678_c4", "locus_tag": "WP_106823283.1", "perc_ident": 99}], ["input|c1|385348-386986|+|ctg1_355|", 5, {"start": 1806967, "strand": "-", "evalue": 1.4e-304, "perc_coverage": 100.0, "name": "C2I25_RS09450", "annotation": "PTS_trehalose_transporter_subunit_IIBC", "end": 1808604, "blastscore": 1049, "genecluster": "NZ_CP026678_c4", "locus_tag": "WP_000705569.1", "perc_ident": 99}], ["input|c1|386990-387782|+|ctg1_356|", 6, {"start": 1806171, "strand": "-", "evalue": 6e-149, "perc_coverage": 100.0, "name": "C2I25_RS09445", "annotation": "endonuclease", "end": 1806962, "blastscore": 531, "genecluster": "NZ_CP026678_c4", "locus_tag": "WP_053565355.1", "perc_ident": 98}], ["input|c1|388087-390949|+|ctg1_357|", 7, {"start": 1802890, "strand": "-", "evalue": 0.0, "perc_coverage": 104.40713536201469, "name": "C2I25_RS09440", "annotation": "YhgE/Pip_domain-containing_protein", "end": 1805865, "blastscore": 1176, "genecluster": "NZ_CP026678_c4", "locus_tag": "WP_053565354.1", "perc_ident": 81}], ["input|c1|390987-393177|-|ctg1_358|", 8, {"start": 1800660, "strand": "+", "evalue": 0.0, "perc_coverage": 100.0, "name": "C2I25_RS09435", "annotation": "DNA_topoisomerase_III", "end": 1802849, "blastscore": 1427, "genecluster": "NZ_CP026678_c4", "locus_tag": "WP_053565353.1", "perc_ident": 99}], ["input|c1|393553-394363|+|ctg1_359|", 9, {"start": 1799456, "strand": "-", "evalue": 8.4e-138, "perc_coverage": 100.0, "name": "C2I25_RS09430", "annotation": "hydroxyethylthiazole_kinase", "end": 1800265, "blastscore": 494, "genecluster": "NZ_CP026678_c4", "locus_tag": "WP_053565352.1", "perc_ident": 97}], ["input|c1|394377-395037|+|ctg1_360|", 10, {"start": 1798782, "strand": "-", "evalue": 2.4e-114, "perc_coverage": 100.0, "name": "C2I25_RS09425", "annotation": "thiamine_phosphate_synthase", "end": 1799450, "blastscore": 416, "genecluster": "NZ_CP026678_c4", "locus_tag": "WP_098866714.1", "perc_ident": 99}], ["input|c1|395153-396467|-|ctg1_361|", 11, {"start": 1797352, "strand": "+", "evalue": 3.3e-232, "perc_coverage": 100.0, "name": "C2I25_RS09420", "annotation": "anaerobic_C4-dicarboxylate_transporter", "end": 1798665, "blastscore": 808, "genecluster": "NZ_CP026678_c4", "locus_tag": "WP_064532153.1", "perc_ident": 100}], ["input|c1|396967-398710|+|ctg1_362|", 12, {"start": 1795108, "strand": "-", "evalue": 3.6e-218, "perc_coverage": 100.0, "name": "C2I25_RS09415", "annotation": "methyl-accepting_chemotaxis_protein", "end": 1796850, "blastscore": 762, "genecluster": "NZ_CP026678_c4", "locus_tag": "WP_064532155.1", "perc_ident": 99}], ["input|c1|398845-402427|+|ctg1_363|", 13, {"start": 1791389, "strand": "-", "evalue": 0.0, "perc_coverage": 100.0, "name": "C2I25_RS09410", "annotation": "peptide_synthetase", "end": 1794970, "blastscore": 2310, "genecluster": "NZ_CP026678_c4", "locus_tag": "WP_064532157.1", "perc_ident": 98}], ["input|c1|402682-403003|+|ctg1_364|", 14, {"start": 1790813, "strand": "-", "evalue": 5.2e-51, "perc_coverage": 100.0, "name": "C2I25_RS09405", "annotation": "thiamine-binding_protein", "end": 1791133, "blastscore": 204, "genecluster": "NZ_CP026678_c4", "locus_tag": "WP_000082906.1", "perc_ident": 100}], ["input|c1|402974-403748|+|ctg1_365|", 15, {"start": 1790068, "strand": "-", "evalue": 2.5e-131, "perc_coverage": 100.0, "name": "C2I25_RS09400", "annotation": "ABC_transporter_permease", "end": 1790865, "blastscore": 472, "genecluster": "NZ_CP026678_c4", "locus_tag": "WP_078401642.1", "perc_ident": 99}], ["input|c1|403744-404743|+|ctg1_366|", 16, {"start": 1789073, "strand": "-", "evalue": 1.5e-189, "perc_coverage": 100.0, "name": "C2I25_RS09395", "annotation": "ABC_transporter_substrate-binding_protein", "end": 1790071, "blastscore": 666, "genecluster": "NZ_CP026678_c4", "locus_tag": "WP_000715568.1", "perc_ident": 99}], ["input|c1|404739-405489|+|ctg1_367|", 17, {"start": 1788327, "strand": "-", "evalue": 2.8e-135, "perc_coverage": 100.0, "name": "C2I25_RS09390", "annotation": "nitrate_ABC_transporter_ATP-binding_protein", "end": 1789076, "blastscore": 485, "genecluster": "NZ_CP026678_c4", "locus_tag": "WP_106823281.1", "perc_ident": 99}], ["input|c1|406126-408151|-|ctg1_368|", 18, {"start": 1783916, "strand": "+", "evalue": 0.0, "perc_coverage": 100.0, "name": "C2I25_RS09380", "annotation": "chitinase", "end": 1785940, "blastscore": 1364, "genecluster": "NZ_CP026678_c4", "locus_tag": "WP_064532162.1", "perc_ident": 98}], ["input|c1|408522-408894|+|ctg1_369|", 19, {"start": 1783173, "strand": "-", "evalue": 3.6e-43, "perc_coverage": 100.0, "name": "C2I25_RS09370", "annotation": "DUF1992_domain-containing_protein", "end": 1783544, "blastscore": 178, "genecluster": "NZ_CP026678_c4", "locus_tag": "WP_017657409.1", "perc_ident": 86}], ["input|c1|408904-409219|+|ctg1_370|", 20, {"start": 1782848, "strand": "-", "evalue": 4.1e-48, "perc_coverage": 100.0, "name": "C2I25_RS09365", "annotation": "thioredoxin", "end": 1783162, "blastscore": 195, "genecluster": "NZ_CP026678_c4", "locus_tag": "WP_064532164.1", "perc_ident": 95}], ["input|c1|409600-409744|+|ctg1_372|", 21, {"start": 1782319, "strand": "-", "evalue": 6.4e-17, "perc_coverage": 100.0, "name": "C2I25_RS09355", "annotation": "histidine_kinase", "end": 1782462, "blastscore": 90, "genecluster": "NZ_CP026678_c4", "locus_tag": "WP_069354903.1", "perc_ident": 94}], ["input|c1|409824-410406|+|ctg1_373|", 22, {"start": 1781657, "strand": "-", "evalue": 7.7e-101, "perc_coverage": 100.0, "name": "C2I25_RS09350", "annotation": "TetR_family_transcriptional_regulator", "end": 1782238, "blastscore": 371, "genecluster": "NZ_CP026678_c4", "locus_tag": "WP_001254447.1", "perc_ident": 98}], ["input|c1|410472-411705|+|ctg1_374|", 23, {"start": 1780358, "strand": "-", "evalue": 3.9e-211, "perc_coverage": 100.0, "name": "C2I25_RS09345", "annotation": "MFS_transporter", "end": 1781590, "blastscore": 738, "genecluster": "NZ_CP026678_c4", "locus_tag": "WP_106823279.1", "perc_ident": 96}], ["input|c1|411761-412013|+|ctg1_375|", 24, {"start": 1780050, "strand": "-", "evalue": 1.4e-38, "perc_coverage": 100.0, "name": "C2I25_RS09340", "annotation": "transcriptional_regulator", "end": 1780301, "blastscore": 163, "genecluster": "NZ_CP026678_c4", "locus_tag": "WP_002023181.1", "perc_ident": 100}], ["input|c1|412082-413366|-|ctg1_376|", 25, {"start": 1778697, "strand": "+", "evalue": 1.1e-232, "perc_coverage": 100.0, "name": "C2I25_RS09335", "annotation": "MFS_transporter", "end": 1779980, "blastscore": 810, "genecluster": "NZ_CP026678_c4", "locus_tag": "WP_000738820.1", "perc_ident": 99}], ["input|c1|413474-414788|-|ctg1_377|", 26, {"start": 1777275, "strand": "+", "evalue": 1.3e-252, "perc_coverage": 100.0, "name": "C2I25_RS09330", "annotation": "alkaline_phosphatase_family_protein", "end": 1778588, "blastscore": 876, "genecluster": "NZ_CP026678_c4", "locus_tag": "WP_053565342.1", "perc_ident": 98}], ["input|c1|414941-415235|+|ctg1_378|", 27, {"start": 1776828, "strand": "-", "evalue": 9.3e-47, "perc_coverage": 100.0, "name": "C2I25_RS09325", "annotation": "hypothetical_protein", "end": 1777139, "blastscore": 190, "genecluster": "NZ_CP026678_c4", "locus_tag": "WP_003269309.1", "perc_ident": 100}], ["input|c1|415585-417016|+|ctg1_379|", 28, {"start": 1775050, "strand": "-", "evalue": 3.3e-278, "perc_coverage": 100.0, "name": "C2I25_RS09320", "annotation": "proline--tRNA_ligase", "end": 1776480, "blastscore": 961, "genecluster": "NZ_CP026678_c4", "locus_tag": "WP_106823277.1", "perc_ident": 98}], ["input|c1|417129-418083|-|ctg1_380|", 29, {"start": 1773909, "strand": "+", "evalue": 5.1e-17, "perc_coverage": 15.457413249211358, "name": "C2I25_RS09315", "annotation": "hypothetical_protein", "end": 1774934, "blastscore": 93, "genecluster": "NZ_CP026678_c4", "locus_tag": "WP_064532169.1", "perc_ident": 96}], ["input|c1|418284-419163|+|ctg1_381|", 30, {"start": 1772829, "strand": "-", "evalue": 2.6e-161, "perc_coverage": 100.0, "name": "C2I25_RS09310", "annotation": "ROK_family_protein", "end": 1773707, "blastscore": 572, "genecluster": "NZ_CP026678_c4", "locus_tag": "WP_064532171.1", "perc_ident": 96}], ["input|c1|419291-419888|+|ctg1_382|", 31, {"start": 1772104, "strand": "-", "evalue": 7.6e-112, "perc_coverage": 100.0, "name": "C2I25_RS09305", "annotation": "TerD_family_protein", "end": 1772700, "blastscore": 407, "genecluster": "NZ_CP026678_c4", "locus_tag": "WP_001121586.1", "perc_ident": 100}], ["input|c1|419291-419888|+|ctg1_382|", 31, {"start": 1771497, "strand": "-", "evalue": 1.8e-36, "perc_coverage": 93.43434343434343, "name": "C2I25_RS09300", "annotation": "TerD_family_protein", "end": 1772087, "blastscore": 157, "genecluster": "NZ_CP026678_c4", "locus_tag": "WP_078400527.1", "perc_ident": 40}], ["input|c1|419911-420496|+|ctg1_383|", 32, {"start": 1771497, "strand": "-", "evalue": 1e-108, "perc_coverage": 100.0, "name": "C2I25_RS09300", "annotation": "TerD_family_protein", "end": 1772087, "blastscore": 397, "genecluster": "NZ_CP026678_c4", "locus_tag": "WP_078400527.1", "perc_ident": 100}], ["input|c1|419911-420496|+|ctg1_383|", 32, {"start": 1772104, "strand": "-", "evalue": 8.7e-36, "perc_coverage": 95.36082474226805, "name": "C2I25_RS09305", "annotation": "TerD_family_protein", "end": 1772700, "blastscore": 155, "genecluster": "NZ_CP026678_c4", "locus_tag": "WP_001121586.1", "perc_ident": 40}], ["input|c1|420581-421160|+|ctg1_384|", 33, {"start": 1771497, "strand": "-", "evalue": 5.3e-70, "perc_coverage": 98.4375, "name": "C2I25_RS09300", "annotation": "TerD_family_protein", "end": 1772087, "blastscore": 268, "genecluster": "NZ_CP026678_c4", "locus_tag": "WP_078400527.1", "perc_ident": 66}], ["input|c1|420581-421160|+|ctg1_384|", 33, {"start": 1772104, "strand": "-", "evalue": 5.8e-40, "perc_coverage": 103.125, "name": "C2I25_RS09305", "annotation": "TerD_family_protein", "end": 1772700, "blastscore": 168, "genecluster": "NZ_CP026678_c4", "locus_tag": "WP_001121586.1", "perc_ident": 41}]], "hits": 34, "core_gene_hits": 1, "synteny_score": 30, "blast_score": 22493.0, "core_bonus": 3}], [{"tags": ["CGZ63_RS02495", "CGZ63_RS02500", "CGZ63_RS02505", "CGZ63_RS02510", "CGZ63_RS02515", "CGZ63_RS02520", "CGZ63_RS02525", "CGZ63_RS02530", "CGZ63_RS02535", "CGZ63_RS02540", "CGZ63_RS02545", "CGZ63_RS02550", "CGZ63_RS02555", "CGZ63_RS02560", "CGZ63_RS02565", "CGZ63_RS02570", "CGZ63_RS02575", "CGZ63_RS02580", "CGZ63_RS02585", "CGZ63_RS02590", "CGZ63_RS02595", "CGZ63_RS02600", "CGZ63_RS02605", "CGZ63_RS02610", "CGZ63_RS02615", "CGZ63_RS02620", "CGZ63_RS02625", "CGZ63_RS02630", "CGZ63_RS02635", "CGZ63_RS02640", "CGZ63_RS02645", "CGZ63_RS02650", "CGZ63_RS02655", "CGZ63_RS02660", "CGZ63_RS02665", "CGZ63_RS02670"], "cluster_type": "other", "proteins": ["WP_089607216.1", "WP_001081905.1", "WP_089607217.1", "CGZ63_RS02510", "WP_011109796.1", "WP_000705560.1", "WP_089607218.1", "WP_025687828.1", "WP_000047293.1", "WP_017657403.1", "WP_100249576.1", "WP_000498704.1", "WP_000761084.1", "WP_025687830.1", "WP_000082906.1", "WP_077393126.1", "WP_017657406.1", "WP_000016090.1", "WP_000025957.1", "WP_089607219.1", "WP_074555642.1", "WP_017657409.1", "WP_000206515.1", "WP_000505774.1", "WP_000817981.1", "WP_001254439.1", "WP_025687832.1", "WP_002023181.1", "WP_000738812.1", "WP_025687833.1", "WP_002025257.1", "WP_001040977.1", "WP_089607220.1", "WP_000666117.1", "WP_001121586.1", "WP_011109801.1"], "description": "Bacillus cereus C1L chromosome, complete genome", "cluster_label": "c1", "accession": "NZ_CP022445"}, {"pairings": [["input|c1|379083-380046|+|ctg1_350|", 0, {"start": 449346, "strand": "+", "evalue": 3.3e-173, "perc_coverage": 100.0, "name": "CGZ63_RS02495", "annotation": "carbamate_kinase", "end": 450308, "blastscore": 612, "genecluster": "NZ_CP022445_c1", "locus_tag": "WP_089607216.1", "perc_ident": 99}], ["input|c1|380247-380937|+|ctg1_351|", 1, {"start": 450510, "strand": "+", "evalue": 1.9e-122, "perc_coverage": 100.0, "name": "CGZ63_RS02500", "annotation": "Crp/Fnr_family_transcriptional_regulator", "end": 451199, "blastscore": 443, "genecluster": "NZ_CP022445_c1", "locus_tag": "WP_001081905.1", "perc_ident": 99}], ["input|c1|381093-381777|+|ctg1_352|", 2, {"start": 451356, "strand": "+", "evalue": 3.5e-105, "perc_coverage": 88.54625550660793, "name": "CGZ63_RS02505", "annotation": "ABC_transporter_permease", "end": 451982, "blastscore": 385, "genecluster": "NZ_CP022445_c1", "locus_tag": "WP_089607217.1", "perc_ident": 97}], ["input|c1|381900-383235|-|ctg1_353|", 3, {"start": 452041, "strand": "-", "evalue": 5.1e-148, "perc_coverage": 58.78378378378378, "name": "CGZ63_RS02510", "annotation": "FAD-binding_oxidoreductase", "end": 453200, "blastscore": 529, "genecluster": "NZ_CP022445_c1", "locus_tag": "CGZ63_RS02510", "perc_ident": 97}], ["input|c1|383478-385143|+|ctg1_354|", 4, {"start": 453439, "strand": "+", "evalue": 0.0, "perc_coverage": 100.0, "name": "CGZ63_RS02515", "annotation": "alpha-glucosidase", "end": 455109, "blastscore": 1158, "genecluster": "NZ_CP022445_c1", "locus_tag": "WP_011109796.1", "perc_ident": 100}], ["input|c1|385348-386986|+|ctg1_355|", 5, {"start": 455315, "strand": "+", "evalue": 1.9e-306, "perc_coverage": 100.0, "name": "CGZ63_RS02520", "annotation": "PTS_trehalose_transporter_subunit_IIBC", "end": 456952, "blastscore": 1055, "genecluster": "NZ_CP022445_c1", "locus_tag": "WP_000705560.1", "perc_ident": 100}], ["input|c1|386990-387782|+|ctg1_356|", 6, {"start": 456957, "strand": "+", "evalue": 3.9e-148, "perc_coverage": 100.0, "name": "CGZ63_RS02525", "annotation": "endonuclease", "end": 457748, "blastscore": 528, "genecluster": "NZ_CP022445_c1", "locus_tag": "WP_089607218.1", "perc_ident": 98}], ["input|c1|388087-390949|+|ctg1_357|", 7, {"start": 458054, "strand": "+", "evalue": 0.0, "perc_coverage": 100.0, "name": "CGZ63_RS02530", "annotation": "YhgE/Pip_domain-containing_protein", "end": 460915, "blastscore": 1402, "genecluster": "NZ_CP022445_c1", "locus_tag": "WP_025687828.1", "perc_ident": 94}], ["input|c1|390987-393177|-|ctg1_358|", 8, {"start": 460956, "strand": "-", "evalue": 0.0, "perc_coverage": 100.0, "name": "CGZ63_RS02535", "annotation": "DNA_topoisomerase_III", "end": 463145, "blastscore": 1424, "genecluster": "NZ_CP022445_c1", "locus_tag": "WP_000047293.1", "perc_ident": 99}], ["input|c1|393553-394363|+|ctg1_359|", 9, {"start": 463537, "strand": "+", "evalue": 3e-135, "perc_coverage": 100.0, "name": "CGZ63_RS02540", "annotation": "hydroxyethylthiazole_kinase", "end": 464346, "blastscore": 485, "genecluster": "NZ_CP022445_c1", "locus_tag": "WP_017657403.1", "perc_ident": 96}], ["input|c1|394377-395037|+|ctg1_360|", 10, {"start": 464353, "strand": "+", "evalue": 6.4e-112, "perc_coverage": 100.0, "name": "CGZ63_RS02545", "annotation": "thiamine_phosphate_synthase", "end": 465021, "blastscore": 408, "genecluster": "NZ_CP022445_c1", "locus_tag": "WP_100249576.1", "perc_ident": 97}], ["input|c1|395153-396467|-|ctg1_361|", 11, {"start": 465137, "strand": "-", "evalue": 8.6e-233, "perc_coverage": 100.0, "name": "CGZ63_RS02550", "annotation": "C4-dicarboxylate_ABC_transporter", "end": 466450, "blastscore": 810, "genecluster": "NZ_CP022445_c1", "locus_tag": "WP_000498704.1", "perc_ident": 100}], ["input|c1|396967-398710|+|ctg1_362|", 12, {"start": 466952, "strand": "+", "evalue": 1.7e-220, "perc_coverage": 100.0, "name": "CGZ63_RS02555", "annotation": "methyl-accepting_chemotaxis_protein", "end": 468694, "blastscore": 770, "genecluster": "NZ_CP022445_c1", "locus_tag": "WP_000761084.1", "perc_ident": 100}], ["input|c1|398845-402427|+|ctg1_363|", 13, {"start": 468831, "strand": "+", "evalue": 0.0, "perc_coverage": 100.0, "name": "CGZ63_RS02560", "annotation": "peptide_synthetase", "end": 472412, "blastscore": 2297, "genecluster": "NZ_CP022445_c1", "locus_tag": "WP_025687830.1", "perc_ident": 97}], ["input|c1|402682-403003|+|ctg1_364|", 14, {"start": 472668, "strand": "+", "evalue": 5.2e-51, "perc_coverage": 100.0, "name": "CGZ63_RS02565", "annotation": "thiamine-binding_protein", "end": 472988, "blastscore": 204, "genecluster": "NZ_CP022445_c1", "locus_tag": "WP_000082906.1", "perc_ident": 100}], ["input|c1|402974-403748|+|ctg1_365|", 15, {"start": 472936, "strand": "+", "evalue": 8.6e-132, "perc_coverage": 100.0, "name": "CGZ63_RS02570", "annotation": "ABC_transporter_permease", "end": 473733, "blastscore": 474, "genecluster": "NZ_CP022445_c1", "locus_tag": "WP_077393126.1", "perc_ident": 100}], ["input|c1|403744-404743|+|ctg1_366|", 16, {"start": 473730, "strand": "+", "evalue": 1.2e-189, "perc_coverage": 100.0, "name": "CGZ63_RS02575", "annotation": "ABC_transporter_substrate-binding_protein", "end": 474728, "blastscore": 666, "genecluster": "NZ_CP022445_c1", "locus_tag": "WP_017657406.1", "perc_ident": 99}], ["input|c1|404739-405489|+|ctg1_367|", 17, {"start": 474725, "strand": "+", "evalue": 1e-134, "perc_coverage": 100.0, "name": "CGZ63_RS02580", "annotation": "ABC_transporter_ATP-binding_protein", "end": 475474, "blastscore": 483, "genecluster": "NZ_CP022445_c1", "locus_tag": "WP_000016090.1", "perc_ident": 98}], ["input|c1|406126-408151|-|ctg1_368|", 18, {"start": 477861, "strand": "-", "evalue": 0.0, "perc_coverage": 100.0, "name": "CGZ63_RS02590", "annotation": "chitinase", "end": 479885, "blastscore": 1363, "genecluster": "NZ_CP022445_c1", "locus_tag": "WP_089607219.1", "perc_ident": 98}], ["input|c1|408522-408894|+|ctg1_369|", 19, {"start": 480257, "strand": "+", "evalue": 3.6e-43, "perc_coverage": 100.0, "name": "CGZ63_RS02600", "annotation": "DUF1992_domain-containing_protein", "end": 480628, "blastscore": 178, "genecluster": "NZ_CP022445_c1", "locus_tag": "WP_017657409.1", "perc_ident": 86}], ["input|c1|408904-409219|+|ctg1_370|", 20, {"start": 480639, "strand": "+", "evalue": 2.2e-46, "perc_coverage": 100.0, "name": "CGZ63_RS02605", "annotation": "thioredoxin", "end": 480953, "blastscore": 189, "genecluster": "NZ_CP022445_c1", "locus_tag": "WP_000206515.1", "perc_ident": 92}], ["input|c1|409600-409744|+|ctg1_372|", 21, {"start": 481338, "strand": "+", "evalue": 7.5e-18, "perc_coverage": 100.0, "name": "CGZ63_RS02615", "annotation": "hypothetical_protein", "end": 481481, "blastscore": 93, "genecluster": "NZ_CP022445_c1", "locus_tag": "WP_000817981.1", "perc_ident": 96}], ["input|c1|409824-410406|+|ctg1_373|", 22, {"start": 481562, "strand": "+", "evalue": 2.6e-101, "perc_coverage": 100.0, "name": "CGZ63_RS02620", "annotation": "TetR_family_transcriptional_regulator", "end": 482143, "blastscore": 372, "genecluster": "NZ_CP022445_c1", "locus_tag": "WP_001254439.1", "perc_ident": 99}], ["input|c1|410472-411705|+|ctg1_374|", 23, {"start": 482210, "strand": "+", "evalue": 6e-212, "perc_coverage": 100.0, "name": "CGZ63_RS02625", "annotation": "MFS_transporter", "end": 483442, "blastscore": 741, "genecluster": "NZ_CP022445_c1", "locus_tag": "WP_025687832.1", "perc_ident": 97}], ["input|c1|411761-412013|+|ctg1_375|", 24, {"start": 483499, "strand": "+", "evalue": 1.4e-38, "perc_coverage": 100.0, "name": "CGZ63_RS02630", "annotation": "transcriptional_regulator", "end": 483750, "blastscore": 163, "genecluster": "NZ_CP022445_c1", "locus_tag": "WP_002023181.1", "perc_ident": 100}], ["input|c1|412082-413366|-|ctg1_376|", 25, {"start": 483820, "strand": "-", "evalue": 6.4e-233, "perc_coverage": 100.0, "name": "CGZ63_RS02635", "annotation": "MFS_transporter", "end": 485103, "blastscore": 810, "genecluster": "NZ_CP022445_c1", "locus_tag": "WP_000738812.1", "perc_ident": 99}], ["input|c1|413474-414788|-|ctg1_377|", 26, {"start": 485212, "strand": "-", "evalue": 1.7e-252, "perc_coverage": 100.0, "name": "CGZ63_RS02640", "annotation": "alkaline_phosphatase_family_protein", "end": 486525, "blastscore": 876, "genecluster": "NZ_CP022445_c1", "locus_tag": "WP_025687833.1", "perc_ident": 98}], ["input|c1|414941-415235|+|ctg1_378|", 27, {"start": 486643, "strand": "+", "evalue": 1.1e-44, "perc_coverage": 100.0, "name": "CGZ63_RS02645", "annotation": "hypothetical_protein", "end": 486954, "blastscore": 183, "genecluster": "NZ_CP022445_c1", "locus_tag": "WP_002025257.1", "perc_ident": 95}], ["input|c1|415585-417016|+|ctg1_379|", 28, {"start": 487302, "strand": "+", "evalue": 3e-279, "perc_coverage": 100.0, "name": "CGZ63_RS02650", "annotation": "proline--tRNA_ligase", "end": 488732, "blastscore": 965, "genecluster": "NZ_CP022445_c1", "locus_tag": "WP_001040977.1", "perc_ident": 98}], ["input|c1|417129-418083|-|ctg1_380|", 29, {"start": 488848, "strand": "-", "evalue": 1.3e-17, "perc_coverage": 15.457413249211358, "name": "CGZ63_RS02655", "annotation": "cell_wall_anchor_protein", "end": 489750, "blastscore": 95, "genecluster": "NZ_CP022445_c1", "locus_tag": "WP_089607220.1", "perc_ident": 96}], ["input|c1|418284-419163|+|ctg1_381|", 30, {"start": 489951, "strand": "+", "evalue": 2.5e-159, "perc_coverage": 100.0, "name": "CGZ63_RS02660", "annotation": "ROK_family_protein", "end": 490829, "blastscore": 566, "genecluster": "NZ_CP022445_c1", "locus_tag": "WP_000666117.1", "perc_ident": 95}], ["input|c1|419291-419888|+|ctg1_382|", 31, {"start": 490958, "strand": "+", "evalue": 7.6e-112, "perc_coverage": 100.0, "name": "CGZ63_RS02665", "annotation": "TerD_family_protein", "end": 491554, "blastscore": 407, "genecluster": "NZ_CP022445_c1", "locus_tag": "WP_001121586.1", "perc_ident": 100}], ["input|c1|419291-419888|+|ctg1_382|", 31, {"start": 491571, "strand": "+", "evalue": 2.3e-36, "perc_coverage": 93.43434343434343, "name": "CGZ63_RS02670", "annotation": "TerD_family_protein", "end": 492161, "blastscore": 156, "genecluster": "NZ_CP022445_c1", "locus_tag": "WP_011109801.1", "perc_ident": 40}], ["input|c1|419911-420496|+|ctg1_383|", 32, {"start": 491571, "strand": "+", "evalue": 2.2e-108, "perc_coverage": 100.0, "name": "CGZ63_RS02670", "annotation": "TerD_family_protein", "end": 492161, "blastscore": 396, "genecluster": "NZ_CP022445_c1", "locus_tag": "WP_011109801.1", "perc_ident": 100}], ["input|c1|419911-420496|+|ctg1_383|", 32, {"start": 490958, "strand": "+", "evalue": 8.7e-36, "perc_coverage": 95.36082474226805, "name": "CGZ63_RS02665", "annotation": "TerD_family_protein", "end": 491554, "blastscore": 155, "genecluster": "NZ_CP022445_c1", "locus_tag": "WP_001121586.1", "perc_ident": 40}], ["input|c1|420581-421160|+|ctg1_384|", 33, {"start": 491571, "strand": "+", "evalue": 7e-70, "perc_coverage": 98.4375, "name": "CGZ63_RS02670", "annotation": "TerD_family_protein", "end": 492161, "blastscore": 268, "genecluster": "NZ_CP022445_c1", "locus_tag": "WP_011109801.1", "perc_ident": 66}], ["input|c1|420581-421160|+|ctg1_384|", 33, {"start": 490958, "strand": "+", "evalue": 5.8e-40, "perc_coverage": 103.125, "name": "CGZ63_RS02665", "annotation": "TerD_family_protein", "end": 491554, "blastscore": 168, "genecluster": "NZ_CP022445_c1", "locus_tag": "WP_001121586.1", "perc_ident": 41}]], "hits": 34, "core_gene_hits": 1, "synteny_score": 30, "blast_score": 22277.0, "core_bonus": 3}], [{"tags": ["SD98_RS02025", "SD98_RS02030", "SD98_RS02035", "SD98_RS02040", "SD98_RS02045", "SD98_RS02050", "SD98_RS02055", "SD98_RS02060", "SD98_RS02065", "SD98_RS02070", "SD98_RS02075", "SD98_RS02080", "SD98_RS02085", "SD98_RS02090", "SD98_RS02095", "SD98_RS02100", "SD98_RS02105", "SD98_RS31915", "SD98_RS02110", "SD98_RS31920", "SD98_RS02115", "SD98_RS02120", "SD98_RS02125", "SD98_RS02130", "SD98_RS02135", "SD98_RS02140", "SD98_RS02145", "SD98_RS02150", "SD98_RS02155", "SD98_RS02160", "SD98_RS02165", "SD98_RS02170", "SD98_RS02175", "SD98_RS02180", "SD98_RS02185", "SD98_RS02190", "SD98_RS02195"], "cluster_type": "other", "proteins": ["WP_001081908.1", "WP_016078583.1", "WP_016078584.1", "WP_001044700.1", "WP_000705560.1", "WP_016078585.1", "WP_000810075.1", "WP_000047320.1", "WP_016078586.1", "WP_000984531.1", "WP_000498704.1", "WP_000761081.1", "WP_080117726.1", "WP_000082906.1", "WP_080117698.1", "WP_000715561.1", "WP_000016082.1", "SD98_RS31915", "WP_016078588.1", "WP_074790396.1", "WP_016078589.1", "WP_016078590.1", "WP_000394363.1", "WP_000817987.1", "WP_001254432.1", "WP_016078591.1", "WP_002023181.1", "WP_016078592.1", "WP_000356444.1", "WP_000383860.1", "WP_001040982.1", "WP_042597056.1", "WP_042597058.1", "WP_001121586.1", "WP_079245019.1", "WP_000236653.1", "WP_000025702.1"], "description": "Bacillus thuringiensis serovar morrisoni strain BGSC 4AA1, complete genome", "cluster_label": "c1", "accession": "NZ_CP010577"}, {"pairings": [["input|c1|380247-380937|+|ctg1_351|", 1, {"start": 380248, "strand": "+", "evalue": 1.7e-123, "perc_coverage": 100.0, "name": "SD98_RS02025", "annotation": "Crp/Fnr_family_transcriptional_regulator", "end": 380937, "blastscore": 446, "genecluster": "NZ_CP010577_c1", "locus_tag": "WP_001081908.1", "perc_ident": 100}], ["input|c1|381093-381777|+|ctg1_352|", 2, {"start": 381094, "strand": "+", "evalue": 3.4e-124, "perc_coverage": 100.0, "name": "SD98_RS02030", "annotation": "hypothetical_protein", "end": 381777, "blastscore": 448, "genecluster": "NZ_CP010577_c1", "locus_tag": "WP_016078583.1", "perc_ident": 100}], ["input|c1|381900-383235|-|ctg1_353|", 3, {"start": 381901, "strand": "-", "evalue": 2.2e-268, "perc_coverage": 100.0, "name": "SD98_RS02035", "annotation": "FAD-binding_oxidoreductase", "end": 383235, "blastscore": 928, "genecluster": "NZ_CP010577_c1", "locus_tag": "WP_016078584.1", "perc_ident": 100}], ["input|c1|383478-385143|+|ctg1_354|", 4, {"start": 383479, "strand": "+", "evalue": 0.0, "perc_coverage": 100.0, "name": "SD98_RS02040", "annotation": "alpha-glucosidase", "end": 385143, "blastscore": 1163, "genecluster": "NZ_CP010577_c1", "locus_tag": "WP_001044700.1", "perc_ident": 100}], ["input|c1|385348-386986|+|ctg1_355|", 5, {"start": 385349, "strand": "+", "evalue": 1.9e-306, "perc_coverage": 100.0, "name": "SD98_RS02045", "annotation": "PTS_trehalose_transporter_subunit_IIBC", "end": 386986, "blastscore": 1055, "genecluster": "NZ_CP010577_c1", "locus_tag": "WP_000705560.1", "perc_ident": 100}], ["input|c1|386990-387782|+|ctg1_356|", 6, {"start": 386991, "strand": "+", "evalue": 7.6e-152, "perc_coverage": 100.0, "name": "SD98_RS02050", "annotation": "exodeoxyribonuclease_III", "end": 387782, "blastscore": 540, "genecluster": "NZ_CP010577_c1", "locus_tag": "WP_016078585.1", "perc_ident": 100}], ["input|c1|388087-390949|+|ctg1_357|", 7, {"start": 388088, "strand": "+", "evalue": 0.0, "perc_coverage": 100.0, "name": "SD98_RS02055", "annotation": "YhgE/Pip_domain-containing_protein", "end": 390949, "blastscore": 1460, "genecluster": "NZ_CP010577_c1", "locus_tag": "WP_000810075.1", "perc_ident": 100}], ["input|c1|390987-393177|-|ctg1_358|", 8, {"start": 390988, "strand": "-", "evalue": 0.0, "perc_coverage": 100.0, "name": "SD98_RS02060", "annotation": "DNA_topoisomerase_III", "end": 393177, "blastscore": 1444, "genecluster": "NZ_CP010577_c1", "locus_tag": "WP_000047320.1", "perc_ident": 100}], ["input|c1|393553-394363|+|ctg1_359|", 9, {"start": 393554, "strand": "+", "evalue": 3.6e-141, "perc_coverage": 100.0, "name": "SD98_RS02065", "annotation": "hydroxyethylthiazole_kinase", "end": 394363, "blastscore": 505, "genecluster": "NZ_CP010577_c1", "locus_tag": "WP_016078586.1", "perc_ident": 100}], ["input|c1|394377-395037|+|ctg1_360|", 10, {"start": 394378, "strand": "+", "evalue": 2.5e-116, "perc_coverage": 100.0, "name": "SD98_RS02070", "annotation": "thiamine_phosphate_synthase", "end": 395037, "blastscore": 422, "genecluster": "NZ_CP010577_c1", "locus_tag": "WP_000984531.1", "perc_ident": 100}], ["input|c1|395153-396467|-|ctg1_361|", 11, {"start": 395154, "strand": "-", "evalue": 8.6e-233, "perc_coverage": 100.0, "name": "SD98_RS02075", "annotation": "C4-dicarboxylate_ABC_transporter", "end": 396467, "blastscore": 810, "genecluster": "NZ_CP010577_c1", "locus_tag": "WP_000498704.1", "perc_ident": 100}], ["input|c1|396967-398710|+|ctg1_362|", 12, {"start": 396968, "strand": "+", "evalue": 1.3e-220, "perc_coverage": 100.0, "name": "SD98_RS02080", "annotation": "methyl-accepting_chemotaxis_protein", "end": 398710, "blastscore": 770, "genecluster": "NZ_CP010577_c1", "locus_tag": "WP_000761081.1", "perc_ident": 100}], ["input|c1|398845-402427|+|ctg1_363|", 13, {"start": 399446, "strand": "+", "evalue": 0.0, "perc_coverage": 83.23554065381391, "name": "SD98_RS02085", "annotation": "peptide_synthetase", "end": 402427, "blastscore": 1975, "genecluster": "NZ_CP010577_c1", "locus_tag": "WP_080117726.1", "perc_ident": 100}], ["input|c1|402682-403003|+|ctg1_364|", 14, {"start": 402683, "strand": "+", "evalue": 5.2e-51, "perc_coverage": 100.0, "name": "SD98_RS02090", "annotation": "thiamine-binding_protein", "end": 403003, "blastscore": 204, "genecluster": "NZ_CP010577_c1", "locus_tag": "WP_000082906.1", "perc_ident": 100}], ["input|c1|402974-403748|+|ctg1_365|", 15, {"start": 402951, "strand": "+", "evalue": 1.3e-132, "perc_coverage": 100.0, "name": "SD98_RS02095", "annotation": "ABC_transporter_permease", "end": 403748, "blastscore": 477, "genecluster": "NZ_CP010577_c1", "locus_tag": "WP_080117698.1", "perc_ident": 100}], ["input|c1|403744-404743|+|ctg1_366|", 16, {"start": 403745, "strand": "+", "evalue": 4.7e-191, "perc_coverage": 100.0, "name": "SD98_RS02100", "annotation": "ABC_transporter_substrate-binding_protein", "end": 404743, "blastscore": 671, "genecluster": "NZ_CP010577_c1", "locus_tag": "WP_000715561.1", "perc_ident": 100}], ["input|c1|404739-405489|+|ctg1_367|", 17, {"start": 404740, "strand": "+", "evalue": 2.3e-137, "perc_coverage": 100.0, "name": "SD98_RS02105", "annotation": "ABC_transporter_ATP-binding_protein", "end": 405489, "blastscore": 492, "genecluster": "NZ_CP010577_c1", "locus_tag": "WP_000016082.1", "perc_ident": 100}], ["input|c1|406126-408151|-|ctg1_368|", 18, {"start": 406127, "strand": "-", "evalue": 0.0, "perc_coverage": 100.0, "name": "SD98_RS02110", "annotation": "endochitinase", "end": 408151, "blastscore": 1379, "genecluster": "NZ_CP010577_c1", "locus_tag": "WP_016078588.1", "perc_ident": 100}], ["input|c1|408522-408894|+|ctg1_369|", 19, {"start": 408523, "strand": "+", "evalue": 1e-53, "perc_coverage": 100.0, "name": "SD98_RS02115", "annotation": "DUF1992_domain-containing_protein", "end": 408894, "blastscore": 213, "genecluster": "NZ_CP010577_c1", "locus_tag": "WP_016078589.1", "perc_ident": 99}], ["input|c1|408904-409219|+|ctg1_370|", 20, {"start": 408905, "strand": "+", "evalue": 1.3e-51, "perc_coverage": 100.0, "name": "SD98_RS02120", "annotation": "thioredoxin", "end": 409219, "blastscore": 206, "genecluster": "NZ_CP010577_c1", "locus_tag": "WP_016078590.1", "perc_ident": 100}], ["input|c1|409600-409744|+|ctg1_372|", 21, {"start": 409601, "strand": "+", "evalue": 8.9e-19, "perc_coverage": 100.0, "name": "SD98_RS02130", "annotation": "hypothetical_protein", "end": 409744, "blastscore": 96, "genecluster": "NZ_CP010577_c1", "locus_tag": "WP_000817987.1", "perc_ident": 100}], ["input|c1|409824-410406|+|ctg1_373|", 22, {"start": 409825, "strand": "+", "evalue": 3.1e-102, "perc_coverage": 100.0, "name": "SD98_RS02135", "annotation": "TetR_family_transcriptional_regulator", "end": 410406, "blastscore": 375, "genecluster": "NZ_CP010577_c1", "locus_tag": "WP_001254432.1", "perc_ident": 100}], ["input|c1|410472-411705|+|ctg1_374|", 23, {"start": 410473, "strand": "+", "evalue": 4.3e-218, "perc_coverage": 100.0, "name": "SD98_RS02140", "annotation": "MFS_transporter", "end": 411705, "blastscore": 761, "genecluster": "NZ_CP010577_c1", "locus_tag": "WP_016078591.1", "perc_ident": 100}], ["input|c1|411761-412013|+|ctg1_375|", 24, {"start": 411762, "strand": "+", "evalue": 1.4e-38, "perc_coverage": 100.0, "name": "SD98_RS02145", "annotation": "transcriptional_regulator", "end": 412013, "blastscore": 163, "genecluster": "NZ_CP010577_c1", "locus_tag": "WP_002023181.1", "perc_ident": 100}], ["input|c1|412082-413366|-|ctg1_376|", 25, {"start": 412083, "strand": "-", "evalue": 2.8e-236, "perc_coverage": 100.0, "name": "SD98_RS02150", "annotation": "MFS_transporter", "end": 413366, "blastscore": 822, "genecluster": "NZ_CP010577_c1", "locus_tag": "WP_016078592.1", "perc_ident": 100}], ["input|c1|413474-414788|-|ctg1_377|", 26, {"start": 413475, "strand": "-", "evalue": 3.5e-258, "perc_coverage": 100.0, "name": "SD98_RS02155", "annotation": "alkaline_phosphatase_family_protein", "end": 414788, "blastscore": 894, "genecluster": "NZ_CP010577_c1", "locus_tag": "WP_000356444.1", "perc_ident": 100}], ["input|c1|414941-415235|+|ctg1_378|", 27, {"start": 414942, "strand": "+", "evalue": 9.3e-47, "perc_coverage": 100.0, "name": "SD98_RS02160", "annotation": "hypothetical_protein", "end": 415235, "blastscore": 190, "genecluster": "NZ_CP010577_c1", "locus_tag": "WP_000383860.1", "perc_ident": 100}], ["input|c1|415585-417016|+|ctg1_379|", 28, {"start": 415586, "strand": "+", "evalue": 3.1e-284, "perc_coverage": 100.0, "name": "SD98_RS02165", "annotation": "proline--tRNA_ligase", "end": 417016, "blastscore": 981, "genecluster": "NZ_CP010577_c1", "locus_tag": "WP_001040982.1", "perc_ident": 100}], ["input|c1|417129-418083|-|ctg1_380|", 29, {"start": 417130, "strand": "-", "evalue": 3.4e-21, "perc_coverage": 100.0, "name": "SD98_RS02170", "annotation": "cell_wall_anchor_protein", "end": 418083, "blastscore": 107, "genecluster": "NZ_CP010577_c1", "locus_tag": "WP_042597056.1", "perc_ident": 100}], ["input|c1|418284-419163|+|ctg1_381|", 30, {"start": 418285, "strand": "+", "evalue": 4.9e-168, "perc_coverage": 100.0, "name": "SD98_RS02175", "annotation": "ROK_family_protein", "end": 419163, "blastscore": 594, "genecluster": "NZ_CP010577_c1", "locus_tag": "WP_042597058.1", "perc_ident": 100}], ["input|c1|419291-419888|+|ctg1_382|", 31, {"start": 419292, "strand": "+", "evalue": 7.6e-112, "perc_coverage": 100.0, "name": "SD98_RS02180", "annotation": "stress_protein", "end": 419888, "blastscore": 407, "genecluster": "NZ_CP010577_c1", "locus_tag": "WP_001121586.1", "perc_ident": 100}], ["input|c1|419291-419888|+|ctg1_382|", 31, {"start": 420582, "strand": "+", "evalue": 3.5e-40, "perc_coverage": 100.0, "name": "SD98_RS02190", "annotation": "chemical-damaging_agent_resistance_protein_C", "end": 421160, "blastscore": 169, "genecluster": "NZ_CP010577_c1", "locus_tag": "WP_000236653.1", "perc_ident": 41}], ["input|c1|419291-419888|+|ctg1_382|", 31, {"start": 419906, "strand": "+", "evalue": 1.8e-36, "perc_coverage": 93.43434343434343, "name": "SD98_RS02185", "annotation": "chemical-damaging_agent_resistance_protein_C", "end": 420496, "blastscore": 157, "genecluster": "NZ_CP010577_c1", "locus_tag": "WP_079245019.1", "perc_ident": 40}], ["input|c1|419911-420496|+|ctg1_383|", 32, {"start": 419906, "strand": "+", "evalue": 1e-108, "perc_coverage": 100.0, "name": "SD98_RS02185", "annotation": "chemical-damaging_agent_resistance_protein_C", "end": 420496, "blastscore": 397, "genecluster": "NZ_CP010577_c1", "locus_tag": "WP_079245019.1", "perc_ident": 100}], ["input|c1|419911-420496|+|ctg1_383|", 32, {"start": 420582, "strand": "+", "evalue": 1.6e-69, "perc_coverage": 97.42268041237114, "name": "SD98_RS02190", "annotation": "chemical-damaging_agent_resistance_protein_C", "end": 421160, "blastscore": 267, "genecluster": "NZ_CP010577_c1", "locus_tag": "WP_000236653.1", "perc_ident": 66}], ["input|c1|419911-420496|+|ctg1_383|", 32, {"start": 419292, "strand": "+", "evalue": 8.7e-36, "perc_coverage": 95.36082474226805, "name": "SD98_RS02180", "annotation": "stress_protein", "end": 419888, "blastscore": 155, "genecluster": "NZ_CP010577_c1", "locus_tag": "WP_001121586.1", "perc_ident": 40}], ["input|c1|420581-421160|+|ctg1_384|", 33, {"start": 420582, "strand": "+", "evalue": 8.4e-108, "perc_coverage": 100.0, "name": "SD98_RS02190", "annotation": "chemical-damaging_agent_resistance_protein_C", "end": 421160, "blastscore": 394, "genecluster": "NZ_CP010577_c1", "locus_tag": "WP_000236653.1", "perc_ident": 100}], ["input|c1|420581-421160|+|ctg1_384|", 33, {"start": 419906, "strand": "+", "evalue": 5.3e-70, "perc_coverage": 98.4375, "name": "SD98_RS02185", "annotation": "chemical-damaging_agent_resistance_protein_C", "end": 420496, "blastscore": 268, "genecluster": "NZ_CP010577_c1", "locus_tag": "WP_079245019.1", "perc_ident": 66}], ["input|c1|420581-421160|+|ctg1_384|", 33, {"start": 419292, "strand": "+", "evalue": 5.8e-40, "perc_coverage": 103.125, "name": "SD98_RS02180", "annotation": "stress_protein", "end": 419888, "blastscore": 168, "genecluster": "NZ_CP010577_c1", "locus_tag": "WP_001121586.1", "perc_ident": 41}], ["input|c1|421232-422024|+|ctg1_385|", 34, {"start": 421233, "strand": "+", "evalue": 2.8e-138, "perc_coverage": 100.0, "name": "SD98_RS02195", "annotation": "hypothetical_protein", "end": 422024, "blastscore": 495, "genecluster": "NZ_CP010577_c1", "locus_tag": "WP_000025702.1", "perc_ident": 100}]], "hits": 34, "core_gene_hits": 1, "synteny_score": 29, "blast_score": 23468.0, "core_bonus": 3}], [{"tags": ["IAW_RS27290", "IAW_RS27295", "IAW_RS27300", "IAW_RS27305", "IAW_RS27310", "IAW_RS27315", "IAW_RS27320", "IAW_RS27325", "IAW_RS27330", "IAW_RS27335", "IAW_RS27340", "IAW_RS27345", "IAW_RS27350", "IAW_RS27355", "IAW_RS27360", "IAW_RS27365", "IAW_RS27370", "IAW_RS33325", "IAW_RS27375", "IAW_RS33330", "IAW_RS27380", "IAW_RS27385", "IAW_RS27390", "IAW_RS27395", "IAW_RS27400", "IAW_RS27405", "IAW_RS27410", "IAW_RS27415", "IAW_RS27420", "IAW_RS27425", "IAW_RS27430", "IAW_RS27435", "IAW_RS27440", "IAW_RS27445", "IAW_RS27450", "IAW_RS27455", "IAW_RS27460"], "cluster_type": "other", "proteins": ["WP_001081908.1", "WP_016078583.1", "WP_016078584.1", "WP_001044700.1", "WP_000705560.1", "WP_016078585.1", "WP_000810075.1", "WP_000047320.1", "WP_016078586.1", "WP_000984531.1", "WP_000498704.1", "WP_000761081.1", "WP_080117726.1", "WP_000082906.1", "WP_080117698.1", "WP_000715561.1", "WP_000016082.1", "IAW_RS33325", "WP_016078588.1", "WP_074790396.1", "WP_016078589.1", "WP_016078590.1", "WP_000394363.1", "WP_000817987.1", "WP_001254432.1", "WP_016078591.1", "WP_002023181.1", "WP_016078592.1", "WP_000356444.1", "WP_000383860.1", "WP_001040984.1", "IAW_RS27435", "WP_000666114.1", "WP_001121586.1", "WP_079245019.1", "WP_000236653.1", "WP_000025702.1"], "description": "Bacillus cereus str. Schrouff acsZZ-supercont2.4, whole genome shotgun sequence", "cluster_label": "c13", "accession": "NZ_KB976119"}, {"pairings": [["input|c1|380247-380937|+|ctg1_351|", 1, {"start": 93739, "strand": "+", "evalue": 1.7e-123, "perc_coverage": 100.0, "name": "IAW_RS27290", "annotation": "Crp/Fnr_family_transcriptional_regulator", "end": 94428, "blastscore": 446, "genecluster": "NZ_KB976119_c13", "locus_tag": "WP_001081908.1", "perc_ident": 100}], ["input|c1|381093-381777|+|ctg1_352|", 2, {"start": 94585, "strand": "+", "evalue": 3.4e-124, "perc_coverage": 100.0, "name": "IAW_RS27295", "annotation": "hypothetical_protein", "end": 95268, "blastscore": 448, "genecluster": "NZ_KB976119_c13", "locus_tag": "WP_016078583.1", "perc_ident": 100}], ["input|c1|381900-383235|-|ctg1_353|", 3, {"start": 95392, "strand": "-", "evalue": 2.2e-268, "perc_coverage": 100.0, "name": "IAW_RS27300", "annotation": "FAD-binding_oxidoreductase", "end": 96726, "blastscore": 928, "genecluster": "NZ_KB976119_c13", "locus_tag": "WP_016078584.1", "perc_ident": 100}], ["input|c1|383478-385143|+|ctg1_354|", 4, {"start": 96970, "strand": "+", "evalue": 0.0, "perc_coverage": 100.0, "name": "IAW_RS27305", "annotation": "alpha-glucosidase", "end": 98634, "blastscore": 1163, "genecluster": "NZ_KB976119_c13", "locus_tag": "WP_001044700.1", "perc_ident": 100}], ["input|c1|385348-386986|+|ctg1_355|", 5, {"start": 98840, "strand": "+", "evalue": 1.9e-306, "perc_coverage": 100.0, "name": "IAW_RS27310", "annotation": "PTS_trehalose_transporter_subunit_IIBC", "end": 100477, "blastscore": 1055, "genecluster": "NZ_KB976119_c13", "locus_tag": "WP_000705560.1", "perc_ident": 100}], ["input|c1|386990-387782|+|ctg1_356|", 6, {"start": 100482, "strand": "+", "evalue": 7.6e-152, "perc_coverage": 100.0, "name": "IAW_RS27315", "annotation": "exodeoxyribonuclease_III", "end": 101273, "blastscore": 540, "genecluster": "NZ_KB976119_c13", "locus_tag": "WP_016078585.1", "perc_ident": 100}], ["input|c1|388087-390949|+|ctg1_357|", 7, {"start": 101579, "strand": "+", "evalue": 0.0, "perc_coverage": 100.0, "name": "IAW_RS27320", "annotation": "YhgE/Pip_domain-containing_protein", "end": 104440, "blastscore": 1460, "genecluster": "NZ_KB976119_c13", "locus_tag": "WP_000810075.1", "perc_ident": 100}], ["input|c1|390987-393177|-|ctg1_358|", 8, {"start": 104479, "strand": "-", "evalue": 0.0, "perc_coverage": 100.0, "name": "IAW_RS27325", "annotation": "DNA_topoisomerase_III", "end": 106668, "blastscore": 1444, "genecluster": "NZ_KB976119_c13", "locus_tag": "WP_000047320.1", "perc_ident": 100}], ["input|c1|393553-394363|+|ctg1_359|", 9, {"start": 107045, "strand": "+", "evalue": 3.6e-141, "perc_coverage": 100.0, "name": "IAW_RS27330", "annotation": "hydroxyethylthiazole_kinase", "end": 107854, "blastscore": 505, "genecluster": "NZ_KB976119_c13", "locus_tag": "WP_016078586.1", "perc_ident": 100}], ["input|c1|394377-395037|+|ctg1_360|", 10, {"start": 107869, "strand": "+", "evalue": 2.5e-116, "perc_coverage": 100.0, "name": "IAW_RS27335", "annotation": "thiamine_phosphate_synthase", "end": 108528, "blastscore": 422, "genecluster": "NZ_KB976119_c13", "locus_tag": "WP_000984531.1", "perc_ident": 100}], ["input|c1|395153-396467|-|ctg1_361|", 11, {"start": 108645, "strand": "-", "evalue": 8.6e-233, "perc_coverage": 100.0, "name": "IAW_RS27340", "annotation": "C4-dicarboxylate_ABC_transporter", "end": 109958, "blastscore": 810, "genecluster": "NZ_KB976119_c13", "locus_tag": "WP_000498704.1", "perc_ident": 100}], ["input|c1|396967-398710|+|ctg1_362|", 12, {"start": 110459, "strand": "+", "evalue": 1.3e-220, "perc_coverage": 100.0, "name": "IAW_RS27345", "annotation": "methyl-accepting_chemotaxis_protein", "end": 112201, "blastscore": 770, "genecluster": "NZ_KB976119_c13", "locus_tag": "WP_000761081.1", "perc_ident": 100}], ["input|c1|398845-402427|+|ctg1_363|", 13, {"start": 112937, "strand": "+", "evalue": 0.0, "perc_coverage": 83.23554065381391, "name": "IAW_RS27350", "annotation": "peptide_synthetase", "end": 115918, "blastscore": 1975, "genecluster": "NZ_KB976119_c13", "locus_tag": "WP_080117726.1", "perc_ident": 100}], ["input|c1|402682-403003|+|ctg1_364|", 14, {"start": 116174, "strand": "+", "evalue": 5.2e-51, "perc_coverage": 100.0, "name": "IAW_RS27355", "annotation": "thiamine-binding_protein", "end": 116494, "blastscore": 204, "genecluster": "NZ_KB976119_c13", "locus_tag": "WP_000082906.1", "perc_ident": 100}], ["input|c1|402974-403748|+|ctg1_365|", 15, {"start": 116442, "strand": "+", "evalue": 1.3e-132, "perc_coverage": 100.0, "name": "IAW_RS27360", "annotation": "ABC_transporter_permease", "end": 117239, "blastscore": 477, "genecluster": "NZ_KB976119_c13", "locus_tag": "WP_080117698.1", "perc_ident": 100}], ["input|c1|403744-404743|+|ctg1_366|", 16, {"start": 117236, "strand": "+", "evalue": 4.7e-191, "perc_coverage": 100.0, "name": "IAW_RS27365", "annotation": "ABC_transporter_substrate-binding_protein", "end": 118234, "blastscore": 671, "genecluster": "NZ_KB976119_c13", "locus_tag": "WP_000715561.1", "perc_ident": 100}], ["input|c1|404739-405489|+|ctg1_367|", 17, {"start": 118231, "strand": "+", "evalue": 2.3e-137, "perc_coverage": 100.0, "name": "IAW_RS27370", "annotation": "ABC_transporter_ATP-binding_protein", "end": 118980, "blastscore": 492, "genecluster": "NZ_KB976119_c13", "locus_tag": "WP_000016082.1", "perc_ident": 100}], ["input|c1|406126-408151|-|ctg1_368|", 18, {"start": 119618, "strand": "-", "evalue": 0.0, "perc_coverage": 100.0, "name": "IAW_RS27375", "annotation": "endochitinase", "end": 121642, "blastscore": 1379, "genecluster": "NZ_KB976119_c13", "locus_tag": "WP_016078588.1", "perc_ident": 100}], ["input|c1|408522-408894|+|ctg1_369|", 19, {"start": 122014, "strand": "+", "evalue": 1e-53, "perc_coverage": 100.0, "name": "IAW_RS27380", "annotation": "DUF1992_domain-containing_protein", "end": 122385, "blastscore": 213, "genecluster": "NZ_KB976119_c13", "locus_tag": "WP_016078589.1", "perc_ident": 99}], ["input|c1|408904-409219|+|ctg1_370|", 20, {"start": 122396, "strand": "+", "evalue": 1.3e-51, "perc_coverage": 100.0, "name": "IAW_RS27385", "annotation": "thioredoxin", "end": 122710, "blastscore": 206, "genecluster": "NZ_KB976119_c13", "locus_tag": "WP_016078590.1", "perc_ident": 100}], ["input|c1|409600-409744|+|ctg1_372|", 21, {"start": 123092, "strand": "+", "evalue": 8.9e-19, "perc_coverage": 100.0, "name": "IAW_RS27395", "annotation": "hypothetical_protein", "end": 123235, "blastscore": 96, "genecluster": "NZ_KB976119_c13", "locus_tag": "WP_000817987.1", "perc_ident": 100}], ["input|c1|409824-410406|+|ctg1_373|", 22, {"start": 123316, "strand": "+", "evalue": 3.1e-102, "perc_coverage": 100.0, "name": "IAW_RS27400", "annotation": "TetR_family_transcriptional_regulator", "end": 123897, "blastscore": 375, "genecluster": "NZ_KB976119_c13", "locus_tag": "WP_001254432.1", "perc_ident": 100}], ["input|c1|410472-411705|+|ctg1_374|", 23, {"start": 123964, "strand": "+", "evalue": 4.3e-218, "perc_coverage": 100.0, "name": "IAW_RS27405", "annotation": "MFS_transporter", "end": 125196, "blastscore": 761, "genecluster": "NZ_KB976119_c13", "locus_tag": "WP_016078591.1", "perc_ident": 100}], ["input|c1|411761-412013|+|ctg1_375|", 24, {"start": 125253, "strand": "+", "evalue": 1.4e-38, "perc_coverage": 100.0, "name": "IAW_RS27410", "annotation": "transcriptional_regulator", "end": 125504, "blastscore": 163, "genecluster": "NZ_KB976119_c13", "locus_tag": "WP_002023181.1", "perc_ident": 100}], ["input|c1|412082-413366|-|ctg1_376|", 25, {"start": 125574, "strand": "-", "evalue": 2.8e-236, "perc_coverage": 100.0, "name": "IAW_RS27415", "annotation": "MFS_transporter", "end": 126857, "blastscore": 822, "genecluster": "NZ_KB976119_c13", "locus_tag": "WP_016078592.1", "perc_ident": 100}], ["input|c1|413474-414788|-|ctg1_377|", 26, {"start": 126966, "strand": "-", "evalue": 3.5e-258, "perc_coverage": 100.0, "name": "IAW_RS27420", "annotation": "alkaline_phosphatase_family_protein", "end": 128279, "blastscore": 894, "genecluster": "NZ_KB976119_c13", "locus_tag": "WP_000356444.1", "perc_ident": 100}], ["input|c1|414941-415235|+|ctg1_378|", 27, {"start": 128433, "strand": "+", "evalue": 9.3e-47, "perc_coverage": 100.0, "name": "IAW_RS27425", "annotation": "hypothetical_protein", "end": 128726, "blastscore": 190, "genecluster": "NZ_KB976119_c13", "locus_tag": "WP_000383860.1", "perc_ident": 100}], ["input|c1|415585-417016|+|ctg1_379|", 28, {"start": 129077, "strand": "+", "evalue": 1.5e-283, "perc_coverage": 100.0, "name": "IAW_RS27430", "annotation": "proline--tRNA_ligase", "end": 130507, "blastscore": 979, "genecluster": "NZ_KB976119_c13", "locus_tag": "WP_001040984.1", "perc_ident": 100}], ["input|c1|417129-418083|-|ctg1_380|", 29, {"start": 130621, "strand": "-", "evalue": 3.5e-18, "perc_coverage": 15.457413249211358, "name": "IAW_RS27435", "annotation": "cell_wall_anchor_protein", "end": 131673, "blastscore": 97, "genecluster": "NZ_KB976119_c13", "locus_tag": "IAW_RS27435", "perc_ident": 100}], ["input|c1|418284-419163|+|ctg1_381|", 30, {"start": 131875, "strand": "+", "evalue": 1.4e-167, "perc_coverage": 100.0, "name": "IAW_RS27440", "annotation": "ROK_family_protein", "end": 132753, "blastscore": 593, "genecluster": "NZ_KB976119_c13", "locus_tag": "WP_000666114.1", "perc_ident": 100}], ["input|c1|419291-419888|+|ctg1_382|", 31, {"start": 132882, "strand": "+", "evalue": 7.6e-112, "perc_coverage": 100.0, "name": "IAW_RS27445", "annotation": "TerD_family_protein", "end": 133478, "blastscore": 407, "genecluster": "NZ_KB976119_c13", "locus_tag": "WP_001121586.1", "perc_ident": 100}], ["input|c1|419291-419888|+|ctg1_382|", 31, {"start": 134172, "strand": "+", "evalue": 3.5e-40, "perc_coverage": 100.0, "name": "IAW_RS27455", "annotation": "TerD_family_protein", "end": 134750, "blastscore": 169, "genecluster": "NZ_KB976119_c13", "locus_tag": "WP_000236653.1", "perc_ident": 41}], ["input|c1|419291-419888|+|ctg1_382|", 31, {"start": 133496, "strand": "+", "evalue": 1.8e-36, "perc_coverage": 93.43434343434343, "name": "IAW_RS27450", "annotation": "TerD_family_protein", "end": 134086, "blastscore": 157, "genecluster": "NZ_KB976119_c13", "locus_tag": "WP_079245019.1", "perc_ident": 40}], ["input|c1|419911-420496|+|ctg1_383|", 32, {"start": 133496, "strand": "+", "evalue": 1e-108, "perc_coverage": 100.0, "name": "IAW_RS27450", "annotation": "TerD_family_protein", "end": 134086, "blastscore": 397, "genecluster": "NZ_KB976119_c13", "locus_tag": "WP_079245019.1", "perc_ident": 100}], ["input|c1|419911-420496|+|ctg1_383|", 32, {"start": 134172, "strand": "+", "evalue": 1.6e-69, "perc_coverage": 97.42268041237114, "name": "IAW_RS27455", "annotation": "TerD_family_protein", "end": 134750, "blastscore": 267, "genecluster": "NZ_KB976119_c13", "locus_tag": "WP_000236653.1", "perc_ident": 66}], ["input|c1|419911-420496|+|ctg1_383|", 32, {"start": 132882, "strand": "+", "evalue": 8.7e-36, "perc_coverage": 95.36082474226805, "name": "IAW_RS27445", "annotation": "TerD_family_protein", "end": 133478, "blastscore": 155, "genecluster": "NZ_KB976119_c13", "locus_tag": "WP_001121586.1", "perc_ident": 40}], ["input|c1|420581-421160|+|ctg1_384|", 33, {"start": 134172, "strand": "+", "evalue": 8.4e-108, "perc_coverage": 100.0, "name": "IAW_RS27455", "annotation": "TerD_family_protein", "end": 134750, "blastscore": 394, "genecluster": "NZ_KB976119_c13", "locus_tag": "WP_000236653.1", "perc_ident": 100}], ["input|c1|420581-421160|+|ctg1_384|", 33, {"start": 133496, "strand": "+", "evalue": 5.3e-70, "perc_coverage": 98.4375, "name": "IAW_RS27450", "annotation": "TerD_family_protein", "end": 134086, "blastscore": 268, "genecluster": "NZ_KB976119_c13", "locus_tag": "WP_079245019.1", "perc_ident": 66}], ["input|c1|420581-421160|+|ctg1_384|", 33, {"start": 132882, "strand": "+", "evalue": 5.8e-40, "perc_coverage": 103.125, "name": "IAW_RS27445", "annotation": "TerD_family_protein", "end": 133478, "blastscore": 168, "genecluster": "NZ_KB976119_c13", "locus_tag": "WP_001121586.1", "perc_ident": 41}], ["input|c1|421232-422024|+|ctg1_385|", 34, {"start": 134823, "strand": "+", "evalue": 2.8e-138, "perc_coverage": 100.0, "name": "IAW_RS27460", "annotation": "hypothetical_protein", "end": 135614, "blastscore": 495, "genecluster": "NZ_KB976119_c13", "locus_tag": "WP_000025702.1", "perc_ident": 100}]], "hits": 34, "core_gene_hits": 1, "synteny_score": 29, "blast_score": 23455.0, "core_bonus": 3}], [{"tags": ["WR52_RS01965", "WR52_RS01970", "WR52_RS01975", "WR52_RS01980", "WR52_RS01985", "WR52_RS01990", "WR52_RS01995", "WR52_RS02000", "WR52_RS02005", "WR52_RS02010", "WR52_RS02015", "WR52_RS02020", "WR52_RS02025", "WR52_RS02030", "WR52_RS02035", "WR52_RS02040", "WR52_RS02045", "WR52_RS29990", "WR52_RS02050", "WR52_RS29995", "WR52_RS02055", "WR52_RS02060", "WR52_RS02065", "WR52_RS02070", "WR52_RS02075", "WR52_RS02080", "WR52_RS02085", "WR52_RS02090", "WR52_RS02095", "WR52_RS02100", "WR52_RS02105", "WR52_RS02110", "WR52_RS02115", "WR52_RS02120", "WR52_RS02125", "WR52_RS02130", "WR52_RS02135"], "cluster_type": "other", "proteins": ["WP_001081905.1", "WP_063535560.1", "WP_063535561.1", "WP_001044710.1", "WP_063535562.1", "WP_000771997.1", "WP_063535563.1", "WP_063535564.1", "WP_016121778.1", "WP_063535565.1", "WP_000498700.1", "WP_000761084.1", "WP_080470851.1", "WP_000082906.1", "WP_080470612.1", "WP_000715573.1", "WP_063535568.1", "WP_002023130.1", "WP_063535569.1", "WP_080470852.1", "WP_000382375.1", "WP_000206515.1", "WP_063535570.1", "WP_000817981.1", "WP_001254439.1", "WP_063535571.1", "WP_080470613.1", "WP_000738816.1", "WP_063535573.1", "WP_080470614.1", "WP_063535575.1", "WP_063535576.1", "WP_063535577.1", "WP_001121586.1", "WP_011178623.1", "WP_000236643.1", "WP_000025704.1"], "description": "Bacillus cereus strain HN001, complete genome", "cluster_label": "c1", "accession": "NZ_CP011155"}, {"pairings": [["input|c1|380247-380937|+|ctg1_351|", 1, {"start": 377919, "strand": "+", "evalue": 1.9e-122, "perc_coverage": 100.0, "name": "WR52_RS01965", "annotation": "Crp/Fnr_family_transcriptional_regulator", "end": 378608, "blastscore": 443, "genecluster": "NZ_CP011155_c1", "locus_tag": "WP_001081905.1", "perc_ident": 99}], ["input|c1|381093-381777|+|ctg1_352|", 2, {"start": 378765, "strand": "+", "evalue": 3.9e-120, "perc_coverage": 100.0, "name": "WR52_RS01970", "annotation": "hypothetical_protein", "end": 379448, "blastscore": 435, "genecluster": "NZ_CP011155_c1", "locus_tag": "WP_063535560.1", "perc_ident": 97}], ["input|c1|381900-383235|-|ctg1_353|", 3, {"start": 379573, "strand": "-", "evalue": 4.7e-263, "perc_coverage": 100.0, "name": "WR52_RS01975", "annotation": "FAD-binding_oxidoreductase", "end": 380907, "blastscore": 911, "genecluster": "NZ_CP011155_c1", "locus_tag": "WP_063535561.1", "perc_ident": 98}], ["input|c1|383478-385143|+|ctg1_354|", 4, {"start": 381152, "strand": "+", "evalue": 0.0, "perc_coverage": 100.0, "name": "WR52_RS01980", "annotation": "alpha-glucosidase", "end": 382816, "blastscore": 1158, "genecluster": "NZ_CP011155_c1", "locus_tag": "WP_001044710.1", "perc_ident": 100}], ["input|c1|385348-386986|+|ctg1_355|", 5, {"start": 383022, "strand": "+", "evalue": 1.6e-305, "perc_coverage": 100.0, "name": "WR52_RS01985", "annotation": "PTS_transporter_subunit_IICB", "end": 384659, "blastscore": 1052, "genecluster": "NZ_CP011155_c1", "locus_tag": "WP_063535562.1", "perc_ident": 100}], ["input|c1|386990-387782|+|ctg1_356|", 6, {"start": 384664, "strand": "+", "evalue": 5.5e-150, "perc_coverage": 100.0, "name": "WR52_RS01990", "annotation": "exodeoxyribonuclease_III", "end": 385455, "blastscore": 534, "genecluster": "NZ_CP011155_c1", "locus_tag": "WP_000771997.1", "perc_ident": 99}], ["input|c1|388087-390949|+|ctg1_357|", 7, {"start": 385761, "strand": "+", "evalue": 0.0, "perc_coverage": 100.0, "name": "WR52_RS01995", "annotation": "YhgE/Pip_domain-containing_protein", "end": 388622, "blastscore": 1404, "genecluster": "NZ_CP011155_c1", "locus_tag": "WP_063535563.1", "perc_ident": 94}], ["input|c1|390987-393177|-|ctg1_358|", 8, {"start": 388663, "strand": "-", "evalue": 0.0, "perc_coverage": 100.0, "name": "WR52_RS02000", "annotation": "DNA_topoisomerase_III", "end": 390852, "blastscore": 1426, "genecluster": "NZ_CP011155_c1", "locus_tag": "WP_063535564.1", "perc_ident": 99}], ["input|c1|393553-394363|+|ctg1_359|", 9, {"start": 391247, "strand": "+", "evalue": 3.8e-138, "perc_coverage": 100.0, "name": "WR52_RS02005", "annotation": "hydroxyethylthiazole_kinase", "end": 392056, "blastscore": 495, "genecluster": "NZ_CP011155_c1", "locus_tag": "WP_016121778.1", "perc_ident": 97}], ["input|c1|394377-395037|+|ctg1_360|", 10, {"start": 392072, "strand": "+", "evalue": 6.4e-112, "perc_coverage": 100.0, "name": "WR52_RS02010", "annotation": "thiamine_phosphate_synthase", "end": 392731, "blastscore": 408, "genecluster": "NZ_CP011155_c1", "locus_tag": "WP_063535565.1", "perc_ident": 97}], ["input|c1|395153-396467|-|ctg1_361|", 11, {"start": 392847, "strand": "-", "evalue": 7.3e-232, "perc_coverage": 100.0, "name": "WR52_RS02015", "annotation": "C4-dicarboxylate_ABC_transporter", "end": 394160, "blastscore": 807, "genecluster": "NZ_CP011155_c1", "locus_tag": "WP_000498700.1", "perc_ident": 100}], ["input|c1|396967-398710|+|ctg1_362|", 12, {"start": 394661, "strand": "+", "evalue": 1.7e-220, "perc_coverage": 100.0, "name": "WR52_RS02020", "annotation": "methyl-accepting_chemotaxis_protein", "end": 396403, "blastscore": 770, "genecluster": "NZ_CP011155_c1", "locus_tag": "WP_000761084.1", "perc_ident": 100}], ["input|c1|398845-402427|+|ctg1_363|", 13, {"start": 397137, "strand": "+", "evalue": 0.0, "perc_coverage": 83.23554065381391, "name": "WR52_RS02025", "annotation": "peptide_synthetase", "end": 400118, "blastscore": 1928, "genecluster": "NZ_CP011155_c1", "locus_tag": "WP_080470851.1", "perc_ident": 98}], ["input|c1|402682-403003|+|ctg1_364|", 14, {"start": 400374, "strand": "+", "evalue": 5.2e-51, "perc_coverage": 100.0, "name": "WR52_RS02030", "annotation": "thiamine-binding_protein", "end": 400694, "blastscore": 204, "genecluster": "NZ_CP011155_c1", "locus_tag": "WP_000082906.1", "perc_ident": 100}], ["input|c1|402974-403748|+|ctg1_365|", 15, {"start": 400642, "strand": "+", "evalue": 1.9e-131, "perc_coverage": 100.0, "name": "WR52_RS02035", "annotation": "ABC_transporter_permease", "end": 401439, "blastscore": 473, "genecluster": "NZ_CP011155_c1", "locus_tag": "WP_080470612.1", "perc_ident": 99}], ["input|c1|403744-404743|+|ctg1_366|", 16, {"start": 401436, "strand": "+", "evalue": 5.2e-190, "perc_coverage": 100.0, "name": "WR52_RS02040", "annotation": "ABC_transporter_substrate-binding_protein", "end": 402434, "blastscore": 668, "genecluster": "NZ_CP011155_c1", "locus_tag": "WP_000715573.1", "perc_ident": 99}], ["input|c1|404739-405489|+|ctg1_367|", 17, {"start": 402431, "strand": "+", "evalue": 2.3e-134, "perc_coverage": 100.0, "name": "WR52_RS02045", "annotation": "ABC_transporter_ATP-binding_protein", "end": 403180, "blastscore": 482, "genecluster": "NZ_CP011155_c1", "locus_tag": "WP_063535568.1", "perc_ident": 98}], ["input|c1|406126-408151|-|ctg1_368|", 18, {"start": 403815, "strand": "-", "evalue": 0.0, "perc_coverage": 100.0, "name": "WR52_RS02050", "annotation": "chitinase", "end": 405839, "blastscore": 1363, "genecluster": "NZ_CP011155_c1", "locus_tag": "WP_063535569.1", "perc_ident": 98}], ["input|c1|408522-408894|+|ctg1_369|", 19, {"start": 406211, "strand": "+", "evalue": 1.9e-44, "perc_coverage": 100.0, "name": "WR52_RS02055", "annotation": "DUF1992_domain-containing_protein", "end": 406582, "blastscore": 183, "genecluster": "NZ_CP011155_c1", "locus_tag": "WP_000382375.1", "perc_ident": 89}], ["input|c1|408904-409219|+|ctg1_370|", 20, {"start": 406593, "strand": "+", "evalue": 2.2e-46, "perc_coverage": 100.0, "name": "WR52_RS02060", "annotation": "thioredoxin", "end": 406907, "blastscore": 189, "genecluster": "NZ_CP011155_c1", "locus_tag": "WP_000206515.1", "perc_ident": 92}], ["input|c1|409600-409744|+|ctg1_372|", 21, {"start": 407292, "strand": "+", "evalue": 7.5e-18, "perc_coverage": 100.0, "name": "WR52_RS02070", "annotation": "hypothetical_protein", "end": 407435, "blastscore": 93, "genecluster": "NZ_CP011155_c1", "locus_tag": "WP_000817981.1", "perc_ident": 96}], ["input|c1|409824-410406|+|ctg1_373|", 22, {"start": 407516, "strand": "+", "evalue": 2.6e-101, "perc_coverage": 100.0, "name": "WR52_RS02075", "annotation": "TetR_family_transcriptional_regulator", "end": 408097, "blastscore": 372, "genecluster": "NZ_CP011155_c1", "locus_tag": "WP_001254439.1", "perc_ident": 99}], ["input|c1|410472-411705|+|ctg1_374|", 23, {"start": 408164, "strand": "+", "evalue": 1.6e-212, "perc_coverage": 100.0, "name": "WR52_RS02080", "annotation": "MFS_transporter", "end": 409396, "blastscore": 743, "genecluster": "NZ_CP011155_c1", "locus_tag": "WP_063535571.1", "perc_ident": 97}], ["input|c1|411761-412013|+|ctg1_375|", 24, {"start": 409453, "strand": "+", "evalue": 5.2e-38, "perc_coverage": 100.0, "name": "WR52_RS02085", "annotation": "transcriptional_regulator", "end": 409704, "blastscore": 161, "genecluster": "NZ_CP011155_c1", "locus_tag": "WP_080470613.1", "perc_ident": 99}], ["input|c1|412082-413366|-|ctg1_376|", 25, {"start": 409774, "strand": "-", "evalue": 4.2e-232, "perc_coverage": 100.0, "name": "WR52_RS02090", "annotation": "MFS_transporter", "end": 411057, "blastscore": 808, "genecluster": "NZ_CP011155_c1", "locus_tag": "WP_000738816.1", "perc_ident": 98}], ["input|c1|413474-414788|-|ctg1_377|", 26, {"start": 411166, "strand": "-", "evalue": 4.4e-253, "perc_coverage": 100.0, "name": "WR52_RS02095", "annotation": "alkaline_phosphatase_family_protein", "end": 412479, "blastscore": 878, "genecluster": "NZ_CP011155_c1", "locus_tag": "WP_063535573.1", "perc_ident": 98}], ["input|c1|414941-415235|+|ctg1_378|", 27, {"start": 412616, "strand": "+", "evalue": 6.7e-45, "perc_coverage": 100.0, "name": "WR52_RS02100", "annotation": "hypothetical_protein", "end": 412927, "blastscore": 184, "genecluster": "NZ_CP011155_c1", "locus_tag": "WP_080470614.1", "perc_ident": 95}], ["input|c1|415585-417016|+|ctg1_379|", 28, {"start": 413273, "strand": "+", "evalue": 3.3e-278, "perc_coverage": 100.0, "name": "WR52_RS02105", "annotation": "proline--tRNA_ligase", "end": 414703, "blastscore": 961, "genecluster": "NZ_CP011155_c1", "locus_tag": "WP_063535575.1", "perc_ident": 97}], ["input|c1|417129-418083|-|ctg1_380|", 29, {"start": 414819, "strand": "-", "evalue": 1e-17, "perc_coverage": 15.457413249211358, "name": "WR52_RS02110", "annotation": "hypothetical_protein", "end": 415901, "blastscore": 95, "genecluster": "NZ_CP011155_c1", "locus_tag": "WP_063535576.1", "perc_ident": 98}], ["input|c1|418284-419163|+|ctg1_381|", 30, {"start": 416103, "strand": "+", "evalue": 4.2e-159, "perc_coverage": 100.0, "name": "WR52_RS02115", "annotation": "ROK_family_protein", "end": 416981, "blastscore": 565, "genecluster": "NZ_CP011155_c1", "locus_tag": "WP_063535577.1", "perc_ident": 95}], ["input|c1|419291-419888|+|ctg1_382|", 31, {"start": 417110, "strand": "+", "evalue": 7.6e-112, "perc_coverage": 100.0, "name": "WR52_RS02120", "annotation": "stress_protein", "end": 417706, "blastscore": 407, "genecluster": "NZ_CP011155_c1", "locus_tag": "WP_001121586.1", "perc_ident": 100}], ["input|c1|419291-419888|+|ctg1_382|", 31, {"start": 418400, "strand": "+", "evalue": 3.5e-40, "perc_coverage": 100.0, "name": "WR52_RS02130", "annotation": "chemical-damaging_agent_resistance_protein_C", "end": 418978, "blastscore": 169, "genecluster": "NZ_CP011155_c1", "locus_tag": "WP_000236643.1", "perc_ident": 41}], ["input|c1|419291-419888|+|ctg1_382|", 31, {"start": 417724, "strand": "+", "evalue": 8e-37, "perc_coverage": 93.43434343434343, "name": "WR52_RS02125", "annotation": "chemical-damaging_agent_resistance_protein_C", "end": 418314, "blastscore": 158, "genecluster": "NZ_CP011155_c1", "locus_tag": "WP_011178623.1", "perc_ident": 40}], ["input|c1|419911-420496|+|ctg1_383|", 32, {"start": 417724, "strand": "+", "evalue": 2.9e-108, "perc_coverage": 100.0, "name": "WR52_RS02125", "annotation": "chemical-damaging_agent_resistance_protein_C", "end": 418314, "blastscore": 395, "genecluster": "NZ_CP011155_c1", "locus_tag": "WP_011178623.1", "perc_ident": 100}], ["input|c1|419911-420496|+|ctg1_383|", 32, {"start": 418400, "strand": "+", "evalue": 1.3e-68, "perc_coverage": 97.42268041237114, "name": "WR52_RS02130", "annotation": "chemical-damaging_agent_resistance_protein_C", "end": 418978, "blastscore": 264, "genecluster": "NZ_CP011155_c1", "locus_tag": "WP_000236643.1", "perc_ident": 66}], ["input|c1|419911-420496|+|ctg1_383|", 32, {"start": 417110, "strand": "+", "evalue": 8.7e-36, "perc_coverage": 95.36082474226805, "name": "WR52_RS02120", "annotation": "stress_protein", "end": 417706, "blastscore": 155, "genecluster": "NZ_CP011155_c1", "locus_tag": "WP_001121586.1", "perc_ident": 40}], ["input|c1|420581-421160|+|ctg1_384|", 33, {"start": 418400, "strand": "+", "evalue": 7.1e-107, "perc_coverage": 100.0, "name": "WR52_RS02130", "annotation": "chemical-damaging_agent_resistance_protein_C", "end": 418978, "blastscore": 391, "genecluster": "NZ_CP011155_c1", "locus_tag": "WP_000236643.1", "perc_ident": 99}], ["input|c1|420581-421160|+|ctg1_384|", 33, {"start": 417724, "strand": "+", "evalue": 3.1e-70, "perc_coverage": 98.4375, "name": "WR52_RS02125", "annotation": "chemical-damaging_agent_resistance_protein_C", "end": 418314, "blastscore": 269, "genecluster": "NZ_CP011155_c1", "locus_tag": "WP_011178623.1", "perc_ident": 66}], ["input|c1|420581-421160|+|ctg1_384|", 33, {"start": 417110, "strand": "+", "evalue": 5.8e-40, "perc_coverage": 103.125, "name": "WR52_RS02120", "annotation": "stress_protein", "end": 417706, "blastscore": 168, "genecluster": "NZ_CP011155_c1", "locus_tag": "WP_001121586.1", "perc_ident": 41}], ["input|c1|421232-422024|+|ctg1_385|", 34, {"start": 419051, "strand": "+", "evalue": 2.9e-135, "perc_coverage": 100.0, "name": "WR52_RS02135", "annotation": "DUF475_domain-containing_protein", "end": 419842, "blastscore": 485, "genecluster": "NZ_CP011155_c1", "locus_tag": "WP_000025704.1", "perc_ident": 98}]], "hits": 34, "core_gene_hits": 1, "synteny_score": 29, "blast_score": 23054.0, "core_bonus": 3}], [{"tags": ["ADJ26_RS01160", "ADJ26_RS01165", "ADJ26_RS01170", "ADJ26_RS01175", "ADJ26_RS01180", "ADJ26_RS01185", "ADJ26_RS01190", "ADJ26_RS01195", "ADJ26_RS01200", "ADJ26_RS01205", "ADJ26_RS01210", "ADJ26_RS01215", "ADJ26_RS01220", "ADJ26_RS01225", "ADJ26_RS01230", "ADJ26_RS01235", "ADJ26_RS01240", "ADJ26_RS27885", "ADJ26_RS01245", "ADJ26_RS27890", "ADJ26_RS01250", "ADJ26_RS01255", "ADJ26_RS01260", "ADJ26_RS01265", "ADJ26_RS01270", "ADJ26_RS01275", "ADJ26_RS01280", "ADJ26_RS01285", "ADJ26_RS01290", "ADJ26_RS01295", "ADJ26_RS01300", "ADJ26_RS01305", "ADJ26_RS01310", "ADJ26_RS01315", "ADJ26_RS01320", "ADJ26_RS01325", "ADJ26_RS01330"], "cluster_type": "other", "proteins": ["WP_000025695.1", "WP_000236643.1", "WP_011109801.1", "WP_001121586.1", "WP_000666116.1", "WP_049106494.1", "WP_049106495.1", "WP_002025257.1", "WP_000356414.1", "WP_049106496.1", "WP_002023181.1", "WP_044307350.1", "WP_001254452.1", "WP_000817973.1", "WP_000505774.1", "WP_000206514.1", "WP_000382375.1", "WP_078420990.1", "WP_049106497.1", "WP_003299874.1", "WP_000016084.1", "WP_000715573.1", "WP_077393126.1", "WP_000082906.1", "WP_080353230.1", "WP_049106499.1", "WP_000498704.1", "WP_049106500.1", "WP_049106502.1", "WP_049106503.1", "WP_049106505.1", "WP_049106506.1", "WP_000705560.1", "WP_001044710.1", "WP_049106507.1", "WP_025710037.1", "WP_049106508.1"], "description": "Bacillus cereus strain 823_BTHU 217_208157_6040299, whole genome shotgun sequence", "cluster_label": "c1", "accession": "NZ_JURK01000006"}, {"pairings": [["input|c1|380247-380937|+|ctg1_351|", 1, {"start": 116327, "strand": "-", "evalue": 4.2e-122, "perc_coverage": 100.0, "name": "ADJ26_RS01330", "annotation": "Crp/Fnr_family_transcriptional_regulator", "end": 117016, "blastscore": 441, "genecluster": "NZ_JURK01000006_c1", "locus_tag": "WP_049106508.1", "perc_ident": 98}], ["input|c1|381093-381777|+|ctg1_352|", 2, {"start": 115487, "strand": "-", "evalue": 2.5e-119, "perc_coverage": 100.0, "name": "ADJ26_RS01325", "annotation": "hypothetical_protein", "end": 116170, "blastscore": 432, "genecluster": "NZ_JURK01000006_c1", "locus_tag": "WP_025710037.1", "perc_ident": 96}], ["input|c1|381900-383235|-|ctg1_353|", 3, {"start": 114028, "strand": "+", "evalue": 2.9e-260, "perc_coverage": 100.0, "name": "ADJ26_RS01320", "annotation": "FAD-binding_oxidoreductase", "end": 115362, "blastscore": 901, "genecluster": "NZ_JURK01000006_c1", "locus_tag": "WP_049106507.1", "perc_ident": 97}], ["input|c1|383478-385143|+|ctg1_354|", 4, {"start": 112119, "strand": "-", "evalue": 0.0, "perc_coverage": 100.0, "name": "ADJ26_RS01315", "annotation": "alpha-glucosidase", "end": 113783, "blastscore": 1158, "genecluster": "NZ_JURK01000006_c1", "locus_tag": "WP_001044710.1", "perc_ident": 100}], ["input|c1|385348-386986|+|ctg1_355|", 5, {"start": 110277, "strand": "-", "evalue": 1.9e-306, "perc_coverage": 100.0, "name": "ADJ26_RS01310", "annotation": "PTS_trehalose_transporter_subunit_IIBC", "end": 111914, "blastscore": 1055, "genecluster": "NZ_JURK01000006_c1", "locus_tag": "WP_000705560.1", "perc_ident": 100}], ["input|c1|386990-387782|+|ctg1_356|", 6, {"start": 109481, "strand": "-", "evalue": 4.6e-149, "perc_coverage": 100.0, "name": "ADJ26_RS01305", "annotation": "endonuclease", "end": 110272, "blastscore": 531, "genecluster": "NZ_JURK01000006_c1", "locus_tag": "WP_049106506.1", "perc_ident": 98}], ["input|c1|388087-390949|+|ctg1_357|", 7, {"start": 106314, "strand": "-", "evalue": 0.0, "perc_coverage": 100.0, "name": "ADJ26_RS01300", "annotation": "YhgE/Pip_domain-containing_protein", "end": 109175, "blastscore": 1430, "genecluster": "NZ_JURK01000006_c1", "locus_tag": "WP_049106505.1", "perc_ident": 98}], ["input|c1|390987-393177|-|ctg1_358|", 8, {"start": 104084, "strand": "+", "evalue": 0.0, "perc_coverage": 100.0, "name": "ADJ26_RS01295", "annotation": "DNA_topoisomerase_III", "end": 106273, "blastscore": 1423, "genecluster": "NZ_JURK01000006_c1", "locus_tag": "WP_049106503.1", "perc_ident": 99}], ["input|c1|393553-394363|+|ctg1_359|", 9, {"start": 102880, "strand": "-", "evalue": 1.1e-137, "perc_coverage": 100.0, "name": "ADJ26_RS01290", "annotation": "hydroxyethylthiazole_kinase", "end": 103689, "blastscore": 493, "genecluster": "NZ_JURK01000006_c1", "locus_tag": "WP_049106502.1", "perc_ident": 97}], ["input|c1|394377-395037|+|ctg1_360|", 10, {"start": 102206, "strand": "-", "evalue": 1.2e-113, "perc_coverage": 100.0, "name": "ADJ26_RS01285", "annotation": "thiamine_phosphate_synthase", "end": 102865, "blastscore": 413, "genecluster": "NZ_JURK01000006_c1", "locus_tag": "WP_049106500.1", "perc_ident": 98}], ["input|c1|395153-396467|-|ctg1_361|", 11, {"start": 100777, "strand": "+", "evalue": 8.6e-233, "perc_coverage": 100.0, "name": "ADJ26_RS01280", "annotation": "C4-dicarboxylate_ABC_transporter", "end": 102090, "blastscore": 810, "genecluster": "NZ_JURK01000006_c1", "locus_tag": "WP_000498704.1", "perc_ident": 100}], ["input|c1|396967-398710|+|ctg1_362|", 12, {"start": 98533, "strand": "-", "evalue": 2.2e-220, "perc_coverage": 100.0, "name": "ADJ26_RS01275", "annotation": "methyl-accepting_chemotaxis_protein", "end": 100275, "blastscore": 769, "genecluster": "NZ_JURK01000006_c1", "locus_tag": "WP_049106499.1", "perc_ident": 99}], ["input|c1|398845-402427|+|ctg1_363|", 13, {"start": 94815, "strand": "-", "evalue": 0.0, "perc_coverage": 83.23554065381391, "name": "ADJ26_RS01270", "annotation": "peptide_synthetase", "end": 97796, "blastscore": 1925, "genecluster": "NZ_JURK01000006_c1", "locus_tag": "WP_080353230.1", "perc_ident": 98}], ["input|c1|402682-403003|+|ctg1_364|", 14, {"start": 94239, "strand": "-", "evalue": 5.2e-51, "perc_coverage": 100.0, "name": "ADJ26_RS01265", "annotation": "thiamine-binding_protein", "end": 94559, "blastscore": 204, "genecluster": "NZ_JURK01000006_c1", "locus_tag": "WP_000082906.1", "perc_ident": 100}], ["input|c1|402974-403748|+|ctg1_365|", 15, {"start": 93494, "strand": "-", "evalue": 8.6e-132, "perc_coverage": 100.0, "name": "ADJ26_RS01260", "annotation": "ABC_transporter_permease", "end": 94291, "blastscore": 474, "genecluster": "NZ_JURK01000006_c1", "locus_tag": "WP_077393126.1", "perc_ident": 100}], ["input|c1|403744-404743|+|ctg1_366|", 16, {"start": 92499, "strand": "-", "evalue": 5.2e-190, "perc_coverage": 100.0, "name": "ADJ26_RS01255", "annotation": "ABC_transporter_substrate-binding_protein", "end": 93497, "blastscore": 668, "genecluster": "NZ_JURK01000006_c1", "locus_tag": "WP_000715573.1", "perc_ident": 99}], ["input|c1|404739-405489|+|ctg1_367|", 17, {"start": 91753, "strand": "-", "evalue": 5.6e-136, "perc_coverage": 100.0, "name": "ADJ26_RS01250", "annotation": "ABC_transporter_ATP-binding_protein", "end": 92502, "blastscore": 488, "genecluster": "NZ_JURK01000006_c1", "locus_tag": "WP_000016084.1", "perc_ident": 99}], ["input|c1|406126-408151|-|ctg1_368|", 18, {"start": 89080, "strand": "+", "evalue": 0.0, "perc_coverage": 100.0, "name": "ADJ26_RS01245", "annotation": "chitinase", "end": 91104, "blastscore": 1356, "genecluster": "NZ_JURK01000006_c1", "locus_tag": "WP_049106497.1", "perc_ident": 96}], ["input|c1|408522-408894|+|ctg1_369|", 19, {"start": 88337, "strand": "-", "evalue": 1.9e-44, "perc_coverage": 100.0, "name": "ADJ26_RS01240", "annotation": "DUF1992_domain-containing_protein", "end": 88708, "blastscore": 183, "genecluster": "NZ_JURK01000006_c1", "locus_tag": "WP_000382375.1", "perc_ident": 89}], ["input|c1|408904-409219|+|ctg1_370|", 20, {"start": 88012, "strand": "-", "evalue": 8.5e-46, "perc_coverage": 100.0, "name": "ADJ26_RS01235", "annotation": "thioredoxin", "end": 88326, "blastscore": 187, "genecluster": "NZ_JURK01000006_c1", "locus_tag": "WP_000206514.1", "perc_ident": 91}], ["input|c1|409600-409744|+|ctg1_372|", 21, {"start": 87484, "strand": "-", "evalue": 2.9e-17, "perc_coverage": 100.0, "name": "ADJ26_RS01225", "annotation": "hypothetical_protein", "end": 87627, "blastscore": 91, "genecluster": "NZ_JURK01000006_c1", "locus_tag": "WP_000817973.1", "perc_ident": 92}], ["input|c1|409824-410406|+|ctg1_373|", 22, {"start": 86822, "strand": "-", "evalue": 1.7e-100, "perc_coverage": 100.0, "name": "ADJ26_RS01220", "annotation": "TetR_family_transcriptional_regulator", "end": 87403, "blastscore": 369, "genecluster": "NZ_JURK01000006_c1", "locus_tag": "WP_001254452.1", "perc_ident": 98}], ["input|c1|410472-411705|+|ctg1_374|", 23, {"start": 85523, "strand": "-", "evalue": 1.9e-213, "perc_coverage": 100.0, "name": "ADJ26_RS01215", "annotation": "MFS_transporter", "end": 86755, "blastscore": 746, "genecluster": "NZ_JURK01000006_c1", "locus_tag": "WP_044307350.1", "perc_ident": 98}], ["input|c1|411761-412013|+|ctg1_375|", 24, {"start": 85215, "strand": "-", "evalue": 1.4e-38, "perc_coverage": 100.0, "name": "ADJ26_RS01210", "annotation": "transcriptional_regulator", "end": 85466, "blastscore": 163, "genecluster": "NZ_JURK01000006_c1", "locus_tag": "WP_002023181.1", "perc_ident": 100}], ["input|c1|412082-413366|-|ctg1_376|", 25, {"start": 83862, "strand": "+", "evalue": 5.4e-232, "perc_coverage": 100.0, "name": "ADJ26_RS01205", "annotation": "MFS_transporter", "end": 85145, "blastscore": 807, "genecluster": "NZ_JURK01000006_c1", "locus_tag": "WP_049106496.1", "perc_ident": 98}], ["input|c1|413474-414788|-|ctg1_377|", 26, {"start": 82440, "strand": "+", "evalue": 1.2e-253, "perc_coverage": 100.0, "name": "ADJ26_RS01200", "annotation": "alkaline_phosphatase_family_protein", "end": 83753, "blastscore": 879, "genecluster": "NZ_JURK01000006_c1", "locus_tag": "WP_000356414.1", "perc_ident": 98}], ["input|c1|414941-415235|+|ctg1_378|", 27, {"start": 81992, "strand": "-", "evalue": 1.1e-44, "perc_coverage": 100.0, "name": "ADJ26_RS01195", "annotation": "hypothetical_protein", "end": 82303, "blastscore": 183, "genecluster": "NZ_JURK01000006_c1", "locus_tag": "WP_002025257.1", "perc_ident": 95}], ["input|c1|415585-417016|+|ctg1_379|", 28, {"start": 80214, "strand": "-", "evalue": 2.1e-277, "perc_coverage": 100.0, "name": "ADJ26_RS01190", "annotation": "proline--tRNA_ligase", "end": 81644, "blastscore": 958, "genecluster": "NZ_JURK01000006_c1", "locus_tag": "WP_049106495.1", "perc_ident": 97}], ["input|c1|417129-418083|-|ctg1_380|", 29, {"start": 79120, "strand": "+", "evalue": 5.1e-17, "perc_coverage": 15.457413249211358, "name": "ADJ26_RS01185", "annotation": "cell_wall_anchor_protein", "end": 80097, "blastscore": 93, "genecluster": "NZ_JURK01000006_c1", "locus_tag": "WP_049106494.1", "perc_ident": 96}], ["input|c1|418284-419163|+|ctg1_381|", 30, {"start": 78040, "strand": "-", "evalue": 2.1e-158, "perc_coverage": 100.0, "name": "ADJ26_RS01180", "annotation": "ROK_family_protein", "end": 78918, "blastscore": 562, "genecluster": "NZ_JURK01000006_c1", "locus_tag": "WP_000666116.1", "perc_ident": 95}], ["input|c1|419291-419888|+|ctg1_382|", 31, {"start": 77315, "strand": "-", "evalue": 7.6e-112, "perc_coverage": 100.0, "name": "ADJ26_RS01175", "annotation": "stress_protein", "end": 77911, "blastscore": 407, "genecluster": "NZ_JURK01000006_c1", "locus_tag": "WP_001121586.1", "perc_ident": 100}], ["input|c1|419291-419888|+|ctg1_382|", 31, {"start": 76044, "strand": "-", "evalue": 3.5e-40, "perc_coverage": 100.0, "name": "ADJ26_RS01165", "annotation": "chemical-damaging_agent_resistance_protein_C", "end": 76622, "blastscore": 169, "genecluster": "NZ_JURK01000006_c1", "locus_tag": "WP_000236643.1", "perc_ident": 41}], ["input|c1|419291-419888|+|ctg1_382|", 31, {"start": 76708, "strand": "-", "evalue": 2.3e-36, "perc_coverage": 93.43434343434343, "name": "ADJ26_RS01170", "annotation": "chemical-damaging_agent_resistance_protein_C", "end": 77298, "blastscore": 156, "genecluster": "NZ_JURK01000006_c1", "locus_tag": "WP_011109801.1", "perc_ident": 40}], ["input|c1|419911-420496|+|ctg1_383|", 32, {"start": 76708, "strand": "-", "evalue": 2.2e-108, "perc_coverage": 100.0, "name": "ADJ26_RS01170", "annotation": "chemical-damaging_agent_resistance_protein_C", "end": 77298, "blastscore": 396, "genecluster": "NZ_JURK01000006_c1", "locus_tag": "WP_011109801.1", "perc_ident": 100}], ["input|c1|419911-420496|+|ctg1_383|", 32, {"start": 76044, "strand": "-", "evalue": 1.3e-68, "perc_coverage": 97.42268041237114, "name": "ADJ26_RS01165", "annotation": "chemical-damaging_agent_resistance_protein_C", "end": 76622, "blastscore": 264, "genecluster": "NZ_JURK01000006_c1", "locus_tag": "WP_000236643.1", "perc_ident": 66}], ["input|c1|419911-420496|+|ctg1_383|", 32, {"start": 77315, "strand": "-", "evalue": 8.7e-36, "perc_coverage": 95.36082474226805, "name": "ADJ26_RS01175", "annotation": "stress_protein", "end": 77911, "blastscore": 155, "genecluster": "NZ_JURK01000006_c1", "locus_tag": "WP_001121586.1", "perc_ident": 40}], ["input|c1|420581-421160|+|ctg1_384|", 33, {"start": 76044, "strand": "-", "evalue": 7.1e-107, "perc_coverage": 100.0, "name": "ADJ26_RS01165", "annotation": "chemical-damaging_agent_resistance_protein_C", "end": 76622, "blastscore": 391, "genecluster": "NZ_JURK01000006_c1", "locus_tag": "WP_000236643.1", "perc_ident": 99}], ["input|c1|420581-421160|+|ctg1_384|", 33, {"start": 76708, "strand": "-", "evalue": 7e-70, "perc_coverage": 98.4375, "name": "ADJ26_RS01170", "annotation": "chemical-damaging_agent_resistance_protein_C", "end": 77298, "blastscore": 268, "genecluster": "NZ_JURK01000006_c1", "locus_tag": "WP_011109801.1", "perc_ident": 66}], ["input|c1|420581-421160|+|ctg1_384|", 33, {"start": 77315, "strand": "-", "evalue": 5.8e-40, "perc_coverage": 103.125, "name": "ADJ26_RS01175", "annotation": "stress_protein", "end": 77911, "blastscore": 168, "genecluster": "NZ_JURK01000006_c1", "locus_tag": "WP_001121586.1", "perc_ident": 41}], ["input|c1|421232-422024|+|ctg1_385|", 34, {"start": 75180, "strand": "-", "evalue": 2.6e-131, "perc_coverage": 100.0, "name": "ADJ26_RS01160", "annotation": "hypothetical_protein", "end": 75971, "blastscore": 472, "genecluster": "NZ_JURK01000006_c1", "locus_tag": "WP_000025695.1", "perc_ident": 95}]], "hits": 34, "core_gene_hits": 1, "synteny_score": 29, "blast_score": 23038.0, "core_bonus": 3}], [{"tags": ["B4118_RS02770", "B4118_RS02775", "B4118_RS02780", "B4118_RS02785", "B4118_RS02790", "B4118_RS02795", "B4118_RS02800", "B4118_RS02805", "B4118_RS02810", "B4118_RS02815", "B4118_RS02820", "B4118_RS02825", "B4118_RS02830", "B4118_RS02835", "B4118_RS02840", "B4118_RS02845", "B4118_RS02850", "B4118_RS26260", "B4118_RS02855", "B4118_RS26265", "B4118_RS02860", "B4118_RS02865", "B4118_RS02870", "B4118_RS02875", "B4118_RS02880", "B4118_RS02885", "B4118_RS02890", "B4118_RS02895", "B4118_RS02900", "B4118_RS02905", "B4118_RS02910", "B4118_RS02915", "B4118_RS02920", "B4118_RS02925", "B4118_RS02930", "B4118_RS02935", "B4118_RS02940"], "cluster_type": "other", "proteins": ["WP_029437322.1", "WP_000236643.1", "WP_011109801.1", "WP_044307136.1", "WP_000666108.1", "WP_063264116.1", "WP_001040977.1", "WP_079994155.1", "WP_000356414.1", "WP_000738816.1", "WP_002023181.1", "WP_061113717.1", "WP_001254452.1", "WP_000817973.1", "WP_000505774.1", "WP_000206514.1", "WP_000382375.1", "WP_080444803.1", "WP_061113718.1", "WP_074596585.1", "WP_000015772.1", "WP_000715573.1", "WP_077393126.1", "WP_000082906.1", "WP_080444804.1", "WP_061113720.1", "WP_000498704.1", "WP_061113721.1", "WP_061113722.1", "WP_061113723.1", "WP_061113724.1", "WP_061113725.1", "WP_000705560.1", "WP_001044703.1", "WP_000814896.1", "WP_063264117.1", "WP_001081905.1"], "description": "Bacillus cereus strain B4118 scaffold8, whole genome shotgun sequence", "cluster_label": "c12", "accession": "NZ_LJKH01000011"}, {"pairings": [["input|c1|380247-380937|+|ctg1_351|", 1, {"start": 116031, "strand": "-", "evalue": 1.9e-122, "perc_coverage": 100.0, "name": "B4118_RS02940", "annotation": "Crp/Fnr_family_transcriptional_regulator", "end": 116720, "blastscore": 443, "genecluster": "NZ_LJKH01000011_c12", "locus_tag": "WP_001081905.1", "perc_ident": 99}], ["input|c1|381093-381777|+|ctg1_352|", 2, {"start": 115191, "strand": "-", "evalue": 1.3e-118, "perc_coverage": 100.0, "name": "B4118_RS02935", "annotation": "hypothetical_protein", "end": 115874, "blastscore": 430, "genecluster": "NZ_LJKH01000011_c12", "locus_tag": "WP_063264117.1", "perc_ident": 96}], ["input|c1|381900-383235|-|ctg1_353|", 3, {"start": 113732, "strand": "+", "evalue": 3.2e-267, "perc_coverage": 100.0, "name": "B4118_RS02930", "annotation": "FAD-binding_oxidoreductase", "end": 115066, "blastscore": 925, "genecluster": "NZ_LJKH01000011_c12", "locus_tag": "WP_000814896.1", "perc_ident": 99}], ["input|c1|383478-385143|+|ctg1_354|", 4, {"start": 111824, "strand": "-", "evalue": 0.0, "perc_coverage": 100.0, "name": "B4118_RS02925", "annotation": "alpha-glucosidase", "end": 113488, "blastscore": 1161, "genecluster": "NZ_LJKH01000011_c12", "locus_tag": "WP_001044703.1", "perc_ident": 100}], ["input|c1|385348-386986|+|ctg1_355|", 5, {"start": 109986, "strand": "-", "evalue": 1.9e-306, "perc_coverage": 100.0, "name": "B4118_RS02920", "annotation": "PTS_trehalose_transporter_subunit_IIBC", "end": 111623, "blastscore": 1055, "genecluster": "NZ_LJKH01000011_c12", "locus_tag": "WP_000705560.1", "perc_ident": 100}], ["input|c1|386990-387782|+|ctg1_356|", 6, {"start": 109188, "strand": "-", "evalue": 3.9e-148, "perc_coverage": 100.0, "name": "B4118_RS02915", "annotation": "endonuclease", "end": 109979, "blastscore": 528, "genecluster": "NZ_LJKH01000011_c12", "locus_tag": "WP_061113725.1", "perc_ident": 97}], ["input|c1|388087-390949|+|ctg1_357|", 7, {"start": 106021, "strand": "-", "evalue": 0.0, "perc_coverage": 100.0, "name": "B4118_RS02910", "annotation": "YhgE/Pip_domain-containing_protein", "end": 108882, "blastscore": 1392, "genecluster": "NZ_LJKH01000011_c12", "locus_tag": "WP_061113724.1", "perc_ident": 92}], ["input|c1|390987-393177|-|ctg1_358|", 8, {"start": 103791, "strand": "+", "evalue": 0.0, "perc_coverage": 100.0, "name": "B4118_RS02905", "annotation": "DNA_topoisomerase_III", "end": 105980, "blastscore": 1424, "genecluster": "NZ_LJKH01000011_c12", "locus_tag": "WP_061113723.1", "perc_ident": 98}], ["input|c1|393553-394363|+|ctg1_359|", 9, {"start": 102587, "strand": "-", "evalue": 1.6e-136, "perc_coverage": 100.0, "name": "B4118_RS02900", "annotation": "hydroxyethylthiazole_kinase", "end": 103396, "blastscore": 490, "genecluster": "NZ_LJKH01000011_c12", "locus_tag": "WP_061113722.1", "perc_ident": 96}], ["input|c1|394377-395037|+|ctg1_360|", 10, {"start": 101912, "strand": "-", "evalue": 3.8e-112, "perc_coverage": 100.0, "name": "B4118_RS02895", "annotation": "thiamine_phosphate_synthase", "end": 102571, "blastscore": 408, "genecluster": "NZ_LJKH01000011_c12", "locus_tag": "WP_061113721.1", "perc_ident": 97}], ["input|c1|395153-396467|-|ctg1_361|", 11, {"start": 100483, "strand": "+", "evalue": 8.6e-233, "perc_coverage": 100.0, "name": "B4118_RS02890", "annotation": "C4-dicarboxylate_ABC_transporter", "end": 101796, "blastscore": 810, "genecluster": "NZ_LJKH01000011_c12", "locus_tag": "WP_000498704.1", "perc_ident": 100}], ["input|c1|396967-398710|+|ctg1_362|", 12, {"start": 98239, "strand": "-", "evalue": 2.5e-219, "perc_coverage": 100.0, "name": "B4118_RS02885", "annotation": "methyl-accepting_chemotaxis_protein", "end": 99981, "blastscore": 766, "genecluster": "NZ_LJKH01000011_c12", "locus_tag": "WP_061113720.1", "perc_ident": 97}], ["input|c1|398845-402427|+|ctg1_363|", 13, {"start": 94524, "strand": "-", "evalue": 0.0, "perc_coverage": 83.23554065381391, "name": "B4118_RS02880", "annotation": "peptide_synthetase", "end": 97505, "blastscore": 1934, "genecluster": "NZ_LJKH01000011_c12", "locus_tag": "WP_080444804.1", "perc_ident": 98}], ["input|c1|402682-403003|+|ctg1_364|", 14, {"start": 93948, "strand": "-", "evalue": 5.2e-51, "perc_coverage": 100.0, "name": "B4118_RS02875", "annotation": "thiamine-binding_protein", "end": 94268, "blastscore": 204, "genecluster": "NZ_LJKH01000011_c12", "locus_tag": "WP_000082906.1", "perc_ident": 100}], ["input|c1|402974-403748|+|ctg1_365|", 15, {"start": 93203, "strand": "-", "evalue": 8.6e-132, "perc_coverage": 100.0, "name": "B4118_RS02870", "annotation": "ABC_transporter_permease", "end": 94000, "blastscore": 474, "genecluster": "NZ_LJKH01000011_c12", "locus_tag": "WP_077393126.1", "perc_ident": 100}], ["input|c1|403744-404743|+|ctg1_366|", 16, {"start": 92208, "strand": "-", "evalue": 5.2e-190, "perc_coverage": 100.0, "name": "B4118_RS02865", "annotation": "ABC_transporter_substrate-binding_protein", "end": 93206, "blastscore": 668, "genecluster": "NZ_LJKH01000011_c12", "locus_tag": "WP_000715573.1", "perc_ident": 99}], ["input|c1|404739-405489|+|ctg1_367|", 17, {"start": 91462, "strand": "-", "evalue": 1.6e-135, "perc_coverage": 100.0, "name": "B4118_RS02860", "annotation": "ABC_transporter_ATP-binding_protein", "end": 92211, "blastscore": 486, "genecluster": "NZ_LJKH01000011_c12", "locus_tag": "WP_000015772.1", "perc_ident": 99}], ["input|c1|406126-408151|-|ctg1_368|", 18, {"start": 88803, "strand": "+", "evalue": 0.0, "perc_coverage": 100.0, "name": "B4118_RS02855", "annotation": "chitinase", "end": 90827, "blastscore": 1362, "genecluster": "NZ_LJKH01000011_c12", "locus_tag": "WP_061113718.1", "perc_ident": 97}], ["input|c1|408522-408894|+|ctg1_369|", 19, {"start": 88060, "strand": "-", "evalue": 1.9e-44, "perc_coverage": 100.0, "name": "B4118_RS02850", "annotation": "DUF1992_domain-containing_protein", "end": 88431, "blastscore": 183, "genecluster": "NZ_LJKH01000011_c12", "locus_tag": "WP_000382375.1", "perc_ident": 89}], ["input|c1|408904-409219|+|ctg1_370|", 20, {"start": 87735, "strand": "-", "evalue": 8.5e-46, "perc_coverage": 100.0, "name": "B4118_RS02845", "annotation": "thioredoxin", "end": 88049, "blastscore": 187, "genecluster": "NZ_LJKH01000011_c12", "locus_tag": "WP_000206514.1", "perc_ident": 91}], ["input|c1|409600-409744|+|ctg1_372|", 21, {"start": 87207, "strand": "-", "evalue": 2.9e-17, "perc_coverage": 100.0, "name": "B4118_RS02835", "annotation": "hypothetical_protein", "end": 87350, "blastscore": 91, "genecluster": "NZ_LJKH01000011_c12", "locus_tag": "WP_000817973.1", "perc_ident": 92}], ["input|c1|409824-410406|+|ctg1_373|", 22, {"start": 86545, "strand": "-", "evalue": 1.7e-100, "perc_coverage": 100.0, "name": "B4118_RS02830", "annotation": "TetR_family_transcriptional_regulator", "end": 87126, "blastscore": 369, "genecluster": "NZ_LJKH01000011_c12", "locus_tag": "WP_001254452.1", "perc_ident": 98}], ["input|c1|410472-411705|+|ctg1_374|", 23, {"start": 85246, "strand": "-", "evalue": 1.2e-212, "perc_coverage": 100.0, "name": "B4118_RS02825", "annotation": "MFS_transporter", "end": 86478, "blastscore": 743, "genecluster": "NZ_LJKH01000011_c12", "locus_tag": "WP_061113717.1", "perc_ident": 97}], ["input|c1|411761-412013|+|ctg1_375|", 24, {"start": 84938, "strand": "-", "evalue": 1.4e-38, "perc_coverage": 100.0, "name": "B4118_RS02820", "annotation": "transcriptional_regulator", "end": 85189, "blastscore": 163, "genecluster": "NZ_LJKH01000011_c12", "locus_tag": "WP_002023181.1", "perc_ident": 100}], ["input|c1|412082-413366|-|ctg1_376|", 25, {"start": 83585, "strand": "+", "evalue": 4.2e-232, "perc_coverage": 100.0, "name": "B4118_RS02815", "annotation": "MFS_transporter", "end": 84868, "blastscore": 808, "genecluster": "NZ_LJKH01000011_c12", "locus_tag": "WP_000738816.1", "perc_ident": 98}], ["input|c1|413474-414788|-|ctg1_377|", 26, {"start": 82163, "strand": "+", "evalue": 1.2e-253, "perc_coverage": 100.0, "name": "B4118_RS02810", "annotation": "alkaline_phosphatase_family_protein", "end": 83476, "blastscore": 879, "genecluster": "NZ_LJKH01000011_c12", "locus_tag": "WP_000356414.1", "perc_ident": 98}], ["input|c1|414941-415235|+|ctg1_378|", 27, {"start": 81714, "strand": "-", "evalue": 4.6e-46, "perc_coverage": 100.0, "name": "B4118_RS02805", "annotation": "hypothetical_protein", "end": 82025, "blastscore": 188, "genecluster": "NZ_LJKH01000011_c12", "locus_tag": "WP_079994155.1", "perc_ident": 97}], ["input|c1|415585-417016|+|ctg1_379|", 28, {"start": 79938, "strand": "-", "evalue": 3e-279, "perc_coverage": 100.0, "name": "B4118_RS02800", "annotation": "proline--tRNA_ligase", "end": 81368, "blastscore": 965, "genecluster": "NZ_LJKH01000011_c12", "locus_tag": "WP_001040977.1", "perc_ident": 98}], ["input|c1|417129-418083|-|ctg1_380|", 29, {"start": 78949, "strand": "+", "evalue": 5.1e-17, "perc_coverage": 15.457413249211358, "name": "B4118_RS02795", "annotation": "cell_wall_anchor_protein", "end": 79821, "blastscore": 93, "genecluster": "NZ_LJKH01000011_c12", "locus_tag": "WP_063264116.1", "perc_ident": 96}], ["input|c1|418284-419163|+|ctg1_381|", 30, {"start": 77869, "strand": "-", "evalue": 5.5e-159, "perc_coverage": 100.0, "name": "B4118_RS02790", "annotation": "ROK_family_protein", "end": 78747, "blastscore": 564, "genecluster": "NZ_LJKH01000011_c12", "locus_tag": "WP_000666108.1", "perc_ident": 95}], ["input|c1|419291-419888|+|ctg1_382|", 31, {"start": 77144, "strand": "-", "evalue": 6.4e-111, "perc_coverage": 100.0, "name": "B4118_RS02785", "annotation": "stress_protein", "end": 77740, "blastscore": 404, "genecluster": "NZ_LJKH01000011_c12", "locus_tag": "WP_044307136.1", "perc_ident": 100}], ["input|c1|419291-419888|+|ctg1_382|", 31, {"start": 75873, "strand": "-", "evalue": 3.5e-40, "perc_coverage": 100.0, "name": "B4118_RS02775", "annotation": "chemical-damaging_agent_resistance_protein_C", "end": 76451, "blastscore": 169, "genecluster": "NZ_LJKH01000011_c12", "locus_tag": "WP_000236643.1", "perc_ident": 41}], ["input|c1|419291-419888|+|ctg1_382|", 31, {"start": 76537, "strand": "-", "evalue": 2.3e-36, "perc_coverage": 93.43434343434343, "name": "B4118_RS02780", "annotation": "chemical-damaging_agent_resistance_protein_C", "end": 77127, "blastscore": 156, "genecluster": "NZ_LJKH01000011_c12", "locus_tag": "WP_011109801.1", "perc_ident": 40}], ["input|c1|419911-420496|+|ctg1_383|", 32, {"start": 76537, "strand": "-", "evalue": 2.2e-108, "perc_coverage": 100.0, "name": "B4118_RS02780", "annotation": "chemical-damaging_agent_resistance_protein_C", "end": 77127, "blastscore": 396, "genecluster": "NZ_LJKH01000011_c12", "locus_tag": "WP_011109801.1", "perc_ident": 100}], ["input|c1|419911-420496|+|ctg1_383|", 32, {"start": 75873, "strand": "-", "evalue": 1.3e-68, "perc_coverage": 97.42268041237114, "name": "B4118_RS02775", "annotation": "chemical-damaging_agent_resistance_protein_C", "end": 76451, "blastscore": 264, "genecluster": "NZ_LJKH01000011_c12", "locus_tag": "WP_000236643.1", "perc_ident": 66}], ["input|c1|419911-420496|+|ctg1_383|", 32, {"start": 77144, "strand": "-", "evalue": 1.9e-35, "perc_coverage": 95.36082474226805, "name": "B4118_RS02785", "annotation": "stress_protein", "end": 77740, "blastscore": 153, "genecluster": "NZ_LJKH01000011_c12", "locus_tag": "WP_044307136.1", "perc_ident": 40}], ["input|c1|420581-421160|+|ctg1_384|", 33, {"start": 75873, "strand": "-", "evalue": 7.1e-107, "perc_coverage": 100.0, "name": "B4118_RS02775", "annotation": "chemical-damaging_agent_resistance_protein_C", "end": 76451, "blastscore": 391, "genecluster": "NZ_LJKH01000011_c12", "locus_tag": "WP_000236643.1", "perc_ident": 99}], ["input|c1|420581-421160|+|ctg1_384|", 33, {"start": 76537, "strand": "-", "evalue": 7e-70, "perc_coverage": 98.4375, "name": "B4118_RS02780", "annotation": "chemical-damaging_agent_resistance_protein_C", "end": 77127, "blastscore": 268, "genecluster": "NZ_LJKH01000011_c12", "locus_tag": "WP_011109801.1", "perc_ident": 66}], ["input|c1|420581-421160|+|ctg1_384|", 33, {"start": 77144, "strand": "-", "evalue": 7.5e-40, "perc_coverage": 103.64583333333333, "name": "B4118_RS02785", "annotation": "stress_protein", "end": 77740, "blastscore": 168, "genecluster": "NZ_LJKH01000011_c12", "locus_tag": "WP_044307136.1", "perc_ident": 42}], ["input|c1|421232-422024|+|ctg1_385|", 34, {"start": 75009, "strand": "-", "evalue": 9.7e-131, "perc_coverage": 100.0, "name": "B4118_RS02770", "annotation": "membrane_protein", "end": 75800, "blastscore": 470, "genecluster": "NZ_LJKH01000011_c12", "locus_tag": "WP_029437322.1", "perc_ident": 95}]], "hits": 34, "core_gene_hits": 1, "synteny_score": 29, "blast_score": 23032.0, "core_bonus": 3}], [{"tags": ["A8A07_RS23515", "A8A07_RS23520", "A8A07_RS23525", "A8A07_RS23530", "A8A07_RS23535", "A8A07_RS23540", "A8A07_RS23545", "A8A07_RS23550", "A8A07_RS23555", "A8A07_RS23560", "A8A07_RS23565", "A8A07_RS23570", "A8A07_RS23575", "A8A07_RS23580", "A8A07_RS23585", "A8A07_RS23590", "A8A07_RS23595", "A8A07_RS23600", "A8A07_RS23605", "A8A07_RS23610", "A8A07_RS23615", "A8A07_RS23620", "A8A07_RS23625", "A8A07_RS23630", "A8A07_RS23635", "A8A07_RS23640", "A8A07_RS23645", "A8A07_RS23650", "A8A07_RS23655", "A8A07_RS23660", "A8A07_RS23665", "A8A07_RS23670", "A8A07_RS23675", "A8A07_RS23680", "A8A07_RS23685", "A8A07_RS23690", "A8A07_RS23695", "A8A07_RS23700"], "cluster_type": "other", "proteins": ["WP_001081905.1", "WP_000619186.1", "WP_059304180.1", "WP_001044710.1", "WP_000705560.1", "WP_000771997.1", "WP_000810081.1", "WP_074047953.1", "WP_016121778.1", "WP_000090960.1", "WP_000498704.1", "WP_000761079.1", "WP_074047964.1", "WP_000082906.1", "WP_077393126.1", "WP_000715573.1", "WP_000016088.1", "WP_002023130.1", "WP_074047954.1", "WP_072770214.1", "WP_000382371.1", "WP_072770213.1", "WP_000206515.1", "WP_000505774.1", "WP_000817981.1", "WP_001254439.1", "WP_000992579.1", "WP_002023181.1", "WP_000738812.1", "WP_074047955.1", "WP_002025257.1", "WP_001040977.1", "WP_074047956.1", "WP_000666116.1", "WP_001121586.1", "WP_011109801.1", "WP_000236643.1", "WP_000025704.1"], "description": "Bacillus cereus strain BC04 scaffold6xsize215491, whole genome shotgun sequence", "cluster_label": "c8", "accession": "NZ_LZOD01000076"}, {"pairings": [["input|c1|380247-380937|+|ctg1_351|", 1, {"start": 98725, "strand": "+", "evalue": 1.9e-122, "perc_coverage": 100.0, "name": "A8A07_RS23515", "annotation": "Crp/Fnr_family_transcriptional_regulator", "end": 99414, "blastscore": 443, "genecluster": "NZ_LZOD01000076_c8", "locus_tag": "WP_001081905.1", "perc_ident": 99}], ["input|c1|381093-381777|+|ctg1_352|", 2, {"start": 99571, "strand": "+", "evalue": 1.7e-120, "perc_coverage": 100.0, "name": "A8A07_RS23520", "annotation": "hypothetical_protein", "end": 100254, "blastscore": 436, "genecluster": "NZ_LZOD01000076_c8", "locus_tag": "WP_000619186.1", "perc_ident": 97}], ["input|c1|381900-383235|-|ctg1_353|", 3, {"start": 100379, "strand": "-", "evalue": 9.6e-264, "perc_coverage": 100.0, "name": "A8A07_RS23525", "annotation": "FAD-binding_oxidoreductase", "end": 101713, "blastscore": 913, "genecluster": "NZ_LZOD01000076_c8", "locus_tag": "WP_059304180.1", "perc_ident": 98}], ["input|c1|383478-385143|+|ctg1_354|", 4, {"start": 101958, "strand": "+", "evalue": 0.0, "perc_coverage": 100.0, "name": "A8A07_RS23530", "annotation": "alpha-glucosidase", "end": 103622, "blastscore": 1158, "genecluster": "NZ_LZOD01000076_c8", "locus_tag": "WP_001044710.1", "perc_ident": 100}], ["input|c1|385348-386986|+|ctg1_355|", 5, {"start": 103828, "strand": "+", "evalue": 1.9e-306, "perc_coverage": 100.0, "name": "A8A07_RS23535", "annotation": "PTS_trehalose_transporter_subunit_IIBC", "end": 105465, "blastscore": 1055, "genecluster": "NZ_LZOD01000076_c8", "locus_tag": "WP_000705560.1", "perc_ident": 100}], ["input|c1|386990-387782|+|ctg1_356|", 6, {"start": 105470, "strand": "+", "evalue": 5.5e-150, "perc_coverage": 100.0, "name": "A8A07_RS23540", "annotation": "exodeoxyribonuclease_III", "end": 106261, "blastscore": 534, "genecluster": "NZ_LZOD01000076_c8", "locus_tag": "WP_000771997.1", "perc_ident": 99}], ["input|c1|388087-390949|+|ctg1_357|", 7, {"start": 106567, "strand": "+", "evalue": 0.0, "perc_coverage": 100.0, "name": "A8A07_RS23545", "annotation": "YhgE/Pip_domain-containing_protein", "end": 109428, "blastscore": 1342, "genecluster": "NZ_LZOD01000076_c8", "locus_tag": "WP_000810081.1", "perc_ident": 90}], ["input|c1|390987-393177|-|ctg1_358|", 8, {"start": 109469, "strand": "-", "evalue": 0.0, "perc_coverage": 100.0, "name": "A8A07_RS23550", "annotation": "DNA_topoisomerase_III", "end": 111658, "blastscore": 1424, "genecluster": "NZ_LZOD01000076_c8", "locus_tag": "WP_074047953.1", "perc_ident": 99}], ["input|c1|393553-394363|+|ctg1_359|", 9, {"start": 112053, "strand": "+", "evalue": 3.8e-138, "perc_coverage": 100.0, "name": "A8A07_RS23555", "annotation": "hydroxyethylthiazole_kinase", "end": 112862, "blastscore": 495, "genecluster": "NZ_LZOD01000076_c8", "locus_tag": "WP_016121778.1", "perc_ident": 97}], ["input|c1|394377-395037|+|ctg1_360|", 10, {"start": 112878, "strand": "+", "evalue": 2.2e-112, "perc_coverage": 100.0, "name": "A8A07_RS23560", "annotation": "thiamine_phosphate_synthase", "end": 113537, "blastscore": 409, "genecluster": "NZ_LZOD01000076_c8", "locus_tag": "WP_000090960.1", "perc_ident": 97}], ["input|c1|395153-396467|-|ctg1_361|", 11, {"start": 113653, "strand": "-", "evalue": 8.6e-233, "perc_coverage": 100.0, "name": "A8A07_RS23565", "annotation": "C4-dicarboxylate_ABC_transporter", "end": 114966, "blastscore": 810, "genecluster": "NZ_LZOD01000076_c8", "locus_tag": "WP_000498704.1", "perc_ident": 100}], ["input|c1|396967-398710|+|ctg1_362|", 12, {"start": 115469, "strand": "+", "evalue": 2.2e-220, "perc_coverage": 100.0, "name": "A8A07_RS23570", "annotation": "methyl-accepting_chemotaxis_protein", "end": 117211, "blastscore": 769, "genecluster": "NZ_LZOD01000076_c8", "locus_tag": "WP_000761079.1", "perc_ident": 100}], ["input|c1|398845-402427|+|ctg1_363|", 13, {"start": 117948, "strand": "+", "evalue": 0.0, "perc_coverage": 83.23554065381391, "name": "A8A07_RS23575", "annotation": "peptide_synthetase", "end": 120929, "blastscore": 1930, "genecluster": "NZ_LZOD01000076_c8", "locus_tag": "WP_074047964.1", "perc_ident": 98}], ["input|c1|402682-403003|+|ctg1_364|", 14, {"start": 121185, "strand": "+", "evalue": 5.2e-51, "perc_coverage": 100.0, "name": "A8A07_RS23580", "annotation": "thiamine-binding_protein", "end": 121505, "blastscore": 204, "genecluster": "NZ_LZOD01000076_c8", "locus_tag": "WP_000082906.1", "perc_ident": 100}], ["input|c1|402974-403748|+|ctg1_365|", 15, {"start": 121453, "strand": "+", "evalue": 8.6e-132, "perc_coverage": 100.0, "name": "A8A07_RS23585", "annotation": "ABC_transporter_permease", "end": 122250, "blastscore": 474, "genecluster": "NZ_LZOD01000076_c8", "locus_tag": "WP_077393126.1", "perc_ident": 100}], ["input|c1|403744-404743|+|ctg1_366|", 16, {"start": 122247, "strand": "+", "evalue": 5.2e-190, "perc_coverage": 100.0, "name": "A8A07_RS23590", "annotation": "ABC_transporter_substrate-binding_protein", "end": 123245, "blastscore": 668, "genecluster": "NZ_LZOD01000076_c8", "locus_tag": "WP_000715573.1", "perc_ident": 99}], ["input|c1|404739-405489|+|ctg1_367|", 17, {"start": 123242, "strand": "+", "evalue": 1.2e-135, "perc_coverage": 100.0, "name": "A8A07_RS23595", "annotation": "ABC_transporter_ATP-binding_protein", "end": 123991, "blastscore": 487, "genecluster": "NZ_LZOD01000076_c8", "locus_tag": "WP_000016088.1", "perc_ident": 99}], ["input|c1|406126-408151|-|ctg1_368|", 18, {"start": 124626, "strand": "-", "evalue": 0.0, "perc_coverage": 100.0, "name": "A8A07_RS23605", "annotation": "chitinase", "end": 126650, "blastscore": 1367, "genecluster": "NZ_LZOD01000076_c8", "locus_tag": "WP_074047954.1", "perc_ident": 99}], ["input|c1|408522-408894|+|ctg1_369|", 19, {"start": 127022, "strand": "+", "evalue": 1.2e-19, "perc_coverage": 39.83739837398374, "name": "A8A07_RS23615", "annotation": "DUF1992_domain-containing_protein", "end": 127171, "blastscore": 100, "genecluster": "NZ_LZOD01000076_c8", "locus_tag": "WP_000382371.1", "perc_ident": 98}], ["input|c1|408522-408894|+|ctg1_369|", 19, {"start": 127199, "strand": "+", "evalue": 1e-18, "perc_coverage": 45.52845528455284, "name": "A8A07_RS23620", "annotation": "hypothetical_protein", "end": 127393, "blastscore": 97, "genecluster": "NZ_LZOD01000076_c8", "locus_tag": "WP_072770213.1", "perc_ident": 88}], ["input|c1|408904-409219|+|ctg1_370|", 20, {"start": 127404, "strand": "+", "evalue": 2.2e-46, "perc_coverage": 100.0, "name": "A8A07_RS23625", "annotation": "thioredoxin", "end": 127718, "blastscore": 189, "genecluster": "NZ_LZOD01000076_c8", "locus_tag": "WP_000206515.1", "perc_ident": 92}], ["input|c1|409600-409744|+|ctg1_372|", 21, {"start": 128103, "strand": "+", "evalue": 7.5e-18, "perc_coverage": 100.0, "name": "A8A07_RS23635", "annotation": "hypothetical_protein", "end": 128246, "blastscore": 93, "genecluster": "NZ_LZOD01000076_c8", "locus_tag": "WP_000817981.1", "perc_ident": 96}], ["input|c1|409824-410406|+|ctg1_373|", 22, {"start": 128327, "strand": "+", "evalue": 2.6e-101, "perc_coverage": 100.0, "name": "A8A07_RS23640", "annotation": "TetR_family_transcriptional_regulator", "end": 128908, "blastscore": 372, "genecluster": "NZ_LZOD01000076_c8", "locus_tag": "WP_001254439.1", "perc_ident": 99}], ["input|c1|410472-411705|+|ctg1_374|", 23, {"start": 128975, "strand": "+", "evalue": 1.2e-212, "perc_coverage": 100.0, "name": "A8A07_RS23645", "annotation": "MFS_transporter", "end": 130207, "blastscore": 743, "genecluster": "NZ_LZOD01000076_c8", "locus_tag": "WP_000992579.1", "perc_ident": 97}], ["input|c1|411761-412013|+|ctg1_375|", 24, {"start": 130264, "strand": "+", "evalue": 1.4e-38, "perc_coverage": 100.0, "name": "A8A07_RS23650", "annotation": "transcriptional_regulator", "end": 130515, "blastscore": 163, "genecluster": "NZ_LZOD01000076_c8", "locus_tag": "WP_002023181.1", "perc_ident": 100}], ["input|c1|412082-413366|-|ctg1_376|", 25, {"start": 130585, "strand": "-", "evalue": 6.4e-233, "perc_coverage": 100.0, "name": "A8A07_RS23655", "annotation": "MFS_transporter", "end": 131868, "blastscore": 810, "genecluster": "NZ_LZOD01000076_c8", "locus_tag": "WP_000738812.1", "perc_ident": 99}], ["input|c1|413474-414788|-|ctg1_377|", 26, {"start": 131977, "strand": "-", "evalue": 1.7e-252, "perc_coverage": 100.0, "name": "A8A07_RS23660", "annotation": "alkaline_phosphatase_family_protein", "end": 133290, "blastscore": 876, "genecluster": "NZ_LZOD01000076_c8", "locus_tag": "WP_074047955.1", "perc_ident": 98}], ["input|c1|414941-415235|+|ctg1_378|", 27, {"start": 133427, "strand": "+", "evalue": 1.1e-44, "perc_coverage": 100.0, "name": "A8A07_RS23665", "annotation": "hypothetical_protein", "end": 133738, "blastscore": 183, "genecluster": "NZ_LZOD01000076_c8", "locus_tag": "WP_002025257.1", "perc_ident": 95}], ["input|c1|415585-417016|+|ctg1_379|", 28, {"start": 134087, "strand": "+", "evalue": 3e-279, "perc_coverage": 100.0, "name": "A8A07_RS23670", "annotation": "proline--tRNA_ligase", "end": 135517, "blastscore": 965, "genecluster": "NZ_LZOD01000076_c8", "locus_tag": "WP_001040977.1", "perc_ident": 98}], ["input|c1|417129-418083|-|ctg1_380|", 29, {"start": 135633, "strand": "-", "evalue": 1e-17, "perc_coverage": 15.457413249211358, "name": "A8A07_RS23675", "annotation": "peptidase", "end": 136190, "blastscore": 95, "genecluster": "NZ_LZOD01000076_c8", "locus_tag": "WP_074047956.1", "perc_ident": 98}], ["input|c1|418284-419163|+|ctg1_381|", 30, {"start": 136392, "strand": "+", "evalue": 2.1e-158, "perc_coverage": 100.0, "name": "A8A07_RS23680", "annotation": "ROK_family_protein", "end": 137270, "blastscore": 562, "genecluster": "NZ_LZOD01000076_c8", "locus_tag": "WP_000666116.1", "perc_ident": 95}], ["input|c1|419291-419888|+|ctg1_382|", 31, {"start": 137399, "strand": "+", "evalue": 7.6e-112, "perc_coverage": 100.0, "name": "A8A07_RS23685", "annotation": "TerD_family_protein", "end": 137995, "blastscore": 407, "genecluster": "NZ_LZOD01000076_c8", "locus_tag": "WP_001121586.1", "perc_ident": 100}], ["input|c1|419291-419888|+|ctg1_382|", 31, {"start": 138688, "strand": "+", "evalue": 3.5e-40, "perc_coverage": 100.0, "name": "A8A07_RS23695", "annotation": "TerD_family_protein", "end": 139266, "blastscore": 169, "genecluster": "NZ_LZOD01000076_c8", "locus_tag": "WP_000236643.1", "perc_ident": 41}], ["input|c1|419291-419888|+|ctg1_382|", 31, {"start": 138012, "strand": "+", "evalue": 2.3e-36, "perc_coverage": 93.43434343434343, "name": "A8A07_RS23690", "annotation": "TerD_family_protein", "end": 138602, "blastscore": 156, "genecluster": "NZ_LZOD01000076_c8", "locus_tag": "WP_011109801.1", "perc_ident": 40}], ["input|c1|419911-420496|+|ctg1_383|", 32, {"start": 138012, "strand": "+", "evalue": 2.2e-108, "perc_coverage": 100.0, "name": "A8A07_RS23690", "annotation": "TerD_family_protein", "end": 138602, "blastscore": 396, "genecluster": "NZ_LZOD01000076_c8", "locus_tag": "WP_011109801.1", "perc_ident": 100}], ["input|c1|419911-420496|+|ctg1_383|", 32, {"start": 138688, "strand": "+", "evalue": 1.3e-68, "perc_coverage": 97.42268041237114, "name": "A8A07_RS23695", "annotation": "TerD_family_protein", "end": 139266, "blastscore": 264, "genecluster": "NZ_LZOD01000076_c8", "locus_tag": "WP_000236643.1", "perc_ident": 66}], ["input|c1|419911-420496|+|ctg1_383|", 32, {"start": 137399, "strand": "+", "evalue": 8.7e-36, "perc_coverage": 95.36082474226805, "name": "A8A07_RS23685", "annotation": "TerD_family_protein", "end": 137995, "blastscore": 155, "genecluster": "NZ_LZOD01000076_c8", "locus_tag": "WP_001121586.1", "perc_ident": 40}], ["input|c1|420581-421160|+|ctg1_384|", 33, {"start": 138688, "strand": "+", "evalue": 7.1e-107, "perc_coverage": 100.0, "name": "A8A07_RS23695", "annotation": "TerD_family_protein", "end": 139266, "blastscore": 391, "genecluster": "NZ_LZOD01000076_c8", "locus_tag": "WP_000236643.1", "perc_ident": 99}], ["input|c1|420581-421160|+|ctg1_384|", 33, {"start": 138012, "strand": "+", "evalue": 7e-70, "perc_coverage": 98.4375, "name": "A8A07_RS23690", "annotation": "TerD_family_protein", "end": 138602, "blastscore": 268, "genecluster": "NZ_LZOD01000076_c8", "locus_tag": "WP_011109801.1", "perc_ident": 66}], ["input|c1|420581-421160|+|ctg1_384|", 33, {"start": 137399, "strand": "+", "evalue": 5.8e-40, "perc_coverage": 103.125, "name": "A8A07_RS23685", "annotation": "TerD_family_protein", "end": 137995, "blastscore": 168, "genecluster": "NZ_LZOD01000076_c8", "locus_tag": "WP_001121586.1", "perc_ident": 41}], ["input|c1|421232-422024|+|ctg1_385|", 34, {"start": 139339, "strand": "+", "evalue": 2.9e-135, "perc_coverage": 100.0, "name": "A8A07_RS23700", "annotation": "DUF475_domain-containing_protein", "end": 140130, "blastscore": 485, "genecluster": "NZ_LZOD01000076_c8", "locus_tag": "WP_000025704.1", "perc_ident": 98}]], "hits": 34, "core_gene_hits": 1, "synteny_score": 29, "blast_score": 23025.0, "core_bonus": 3}], [{"tags": ["FORC21_RS02220", "FORC21_RS02225", "FORC21_RS02230", "FORC21_RS02235", "FORC21_RS02240", "FORC21_RS02245", "FORC21_RS02250", "FORC21_RS02255", "FORC21_RS02260", "FORC21_RS02265", "FORC21_RS02270", "FORC21_RS02275", "FORC21_RS02280", "FORC21_RS02285", "FORC21_RS02290", "FORC21_RS02295", "FORC21_RS02300", "FORC21_RS02305", "FORC21_RS02310", "FORC21_RS02315", "FORC21_RS02320", "FORC21_RS02325", "FORC21_RS02330", "FORC21_RS02335", "FORC21_RS02340", "FORC21_RS02345", "FORC21_RS02350", "FORC21_RS02355", "FORC21_RS02360", "FORC21_RS02365", "FORC21_RS02370", "FORC21_RS02375", "FORC21_RS02380", "FORC21_RS02385", "FORC21_RS02390", "FORC21_RS02395", "FORC21_RS02400", "FORC21_RS02405"], "cluster_type": "other", "proteins": ["WP_001081905.1", "WP_000619186.1", "WP_000814898.1", "WP_001044710.1", "WP_000705560.1", "WP_065381870.1", "WP_065381869.1", "WP_065381868.1", "WP_001056115.1", "WP_000090962.1", "WP_000498700.1", "WP_000761079.1", "WP_072770212.1", "WP_000082906.1", "WP_077393126.1", "WP_000715573.1", "WP_000016088.1", "WP_002023130.1", "WP_001257487.1", "WP_072770214.1", "WP_000382371.1", "WP_072770213.1", "WP_000206515.1", "WP_000505774.1", "WP_000817981.1", "WP_001254439.1", "WP_000992579.1", "WP_002023181.1", "WP_000738812.1", "WP_065382295.1", "WP_002025257.1", "WP_001040977.1", "WP_077393127.1", "WP_000666119.1", "WP_001121595.1", "WP_011109801.1", "WP_000236643.1", "WP_000025704.1"], "description": "Bacillus cereus strain FORC021, complete genome", "cluster_label": "c1", "accession": "NZ_CP014486"}, {"pairings": [["input|c1|380247-380937|+|ctg1_351|", 1, {"start": 404778, "strand": "+", "evalue": 1.9e-122, "perc_coverage": 100.0, "name": "FORC21_RS02220", "annotation": "Crp/Fnr_family_transcriptional_regulator", "end": 405467, "blastscore": 443, "genecluster": "NZ_CP014486_c1", "locus_tag": "WP_001081905.1", "perc_ident": 99}], ["input|c1|381093-381777|+|ctg1_352|", 2, {"start": 405624, "strand": "+", "evalue": 1.7e-120, "perc_coverage": 100.0, "name": "FORC21_RS02225", "annotation": "hypothetical_protein", "end": 406307, "blastscore": 436, "genecluster": "NZ_CP014486_c1", "locus_tag": "WP_000619186.1", "perc_ident": 97}], ["input|c1|381900-383235|-|ctg1_353|", 3, {"start": 406432, "strand": "-", "evalue": 3.3e-264, "perc_coverage": 100.0, "name": "FORC21_RS02230", "annotation": "FAD-binding_oxidoreductase", "end": 407766, "blastscore": 914, "genecluster": "NZ_CP014486_c1", "locus_tag": "WP_000814898.1", "perc_ident": 98}], ["input|c1|383478-385143|+|ctg1_354|", 4, {"start": 408011, "strand": "+", "evalue": 0.0, "perc_coverage": 100.0, "name": "FORC21_RS02235", "annotation": "alpha-glucosidase", "end": 409675, "blastscore": 1158, "genecluster": "NZ_CP014486_c1", "locus_tag": "WP_001044710.1", "perc_ident": 100}], ["input|c1|385348-386986|+|ctg1_355|", 5, {"start": 409881, "strand": "+", "evalue": 1.9e-306, "perc_coverage": 100.0, "name": "FORC21_RS02240", "annotation": "PTS_trehalose_transporter_subunit_IIBC", "end": 411518, "blastscore": 1055, "genecluster": "NZ_CP014486_c1", "locus_tag": "WP_000705560.1", "perc_ident": 100}], ["input|c1|386990-387782|+|ctg1_356|", 6, {"start": 411523, "strand": "+", "evalue": 2.7e-149, "perc_coverage": 100.0, "name": "FORC21_RS02245", "annotation": "endonuclease", "end": 412314, "blastscore": 532, "genecluster": "NZ_CP014486_c1", "locus_tag": "WP_065381870.1", "perc_ident": 98}], ["input|c1|388087-390949|+|ctg1_357|", 7, {"start": 412620, "strand": "+", "evalue": 0.0, "perc_coverage": 100.0, "name": "FORC21_RS02250", "annotation": "YhgE/Pip_domain-containing_protein", "end": 415481, "blastscore": 1338, "genecluster": "NZ_CP014486_c1", "locus_tag": "WP_065381869.1", "perc_ident": 90}], ["input|c1|390987-393177|-|ctg1_358|", 8, {"start": 415522, "strand": "-", "evalue": 0.0, "perc_coverage": 100.0, "name": "FORC21_RS02255", "annotation": "DNA_topoisomerase_III", "end": 417711, "blastscore": 1423, "genecluster": "NZ_CP014486_c1", "locus_tag": "WP_065381868.1", "perc_ident": 99}], ["input|c1|393553-394363|+|ctg1_359|", 9, {"start": 418106, "strand": "+", "evalue": 1.1e-137, "perc_coverage": 100.0, "name": "FORC21_RS02260", "annotation": "hydroxyethylthiazole_kinase", "end": 418915, "blastscore": 493, "genecluster": "NZ_CP014486_c1", "locus_tag": "WP_001056115.1", "perc_ident": 97}], ["input|c1|394377-395037|+|ctg1_360|", 10, {"start": 418931, "strand": "+", "evalue": 8.4e-112, "perc_coverage": 100.0, "name": "FORC21_RS02265", "annotation": "thiamine_phosphate_synthase", "end": 419590, "blastscore": 407, "genecluster": "NZ_CP014486_c1", "locus_tag": "WP_000090962.1", "perc_ident": 97}], ["input|c1|395153-396467|-|ctg1_361|", 11, {"start": 419706, "strand": "-", "evalue": 7.3e-232, "perc_coverage": 100.0, "name": "FORC21_RS02270", "annotation": "C4-dicarboxylate_ABC_transporter", "end": 421019, "blastscore": 807, "genecluster": "NZ_CP014486_c1", "locus_tag": "WP_000498700.1", "perc_ident": 100}], ["input|c1|396967-398710|+|ctg1_362|", 12, {"start": 421521, "strand": "+", "evalue": 2.2e-220, "perc_coverage": 100.0, "name": "FORC21_RS02275", "annotation": "methyl-accepting_chemotaxis_protein", "end": 423263, "blastscore": 769, "genecluster": "NZ_CP014486_c1", "locus_tag": "WP_000761079.1", "perc_ident": 100}], ["input|c1|398845-402427|+|ctg1_363|", 13, {"start": 424000, "strand": "+", "evalue": 0.0, "perc_coverage": 83.23554065381391, "name": "FORC21_RS02280", "annotation": "peptide_synthetase", "end": 426981, "blastscore": 1927, "genecluster": "NZ_CP014486_c1", "locus_tag": "WP_072770212.1", "perc_ident": 98}], ["input|c1|402682-403003|+|ctg1_364|", 14, {"start": 427237, "strand": "+", "evalue": 5.2e-51, "perc_coverage": 100.0, "name": "FORC21_RS02285", "annotation": "thiamine-binding_protein", "end": 427557, "blastscore": 204, "genecluster": "NZ_CP014486_c1", "locus_tag": "WP_000082906.1", "perc_ident": 100}], ["input|c1|402974-403748|+|ctg1_365|", 15, {"start": 427505, "strand": "+", "evalue": 8.6e-132, "perc_coverage": 100.0, "name": "FORC21_RS02290", "annotation": "ABC_transporter_permease", "end": 428302, "blastscore": 474, "genecluster": "NZ_CP014486_c1", "locus_tag": "WP_077393126.1", "perc_ident": 100}], ["input|c1|403744-404743|+|ctg1_366|", 16, {"start": 428299, "strand": "+", "evalue": 5.2e-190, "perc_coverage": 100.0, "name": "FORC21_RS02295", "annotation": "ABC_transporter_substrate-binding_protein", "end": 429297, "blastscore": 668, "genecluster": "NZ_CP014486_c1", "locus_tag": "WP_000715573.1", "perc_ident": 99}], ["input|c1|404739-405489|+|ctg1_367|", 17, {"start": 429294, "strand": "+", "evalue": 1.2e-135, "perc_coverage": 100.0, "name": "FORC21_RS02300", "annotation": "ABC_transporter_ATP-binding_protein", "end": 430043, "blastscore": 487, "genecluster": "NZ_CP014486_c1", "locus_tag": "WP_000016088.1", "perc_ident": 99}], ["input|c1|406126-408151|-|ctg1_368|", 18, {"start": 430678, "strand": "-", "evalue": 0.0, "perc_coverage": 100.0, "name": "FORC21_RS02310", "annotation": "chitinase", "end": 432702, "blastscore": 1365, "genecluster": "NZ_CP014486_c1", "locus_tag": "WP_001257487.1", "perc_ident": 98}], ["input|c1|408522-408894|+|ctg1_369|", 19, {"start": 433074, "strand": "+", "evalue": 1.2e-19, "perc_coverage": 39.83739837398374, "name": "FORC21_RS02320", "annotation": "DUF1992_domain-containing_protein", "end": 433223, "blastscore": 100, "genecluster": "NZ_CP014486_c1", "locus_tag": "WP_000382371.1", "perc_ident": 98}], ["input|c1|408522-408894|+|ctg1_369|", 19, {"start": 433251, "strand": "+", "evalue": 1e-18, "perc_coverage": 45.52845528455284, "name": "FORC21_RS02325", "annotation": "hypothetical_protein", "end": 433445, "blastscore": 97, "genecluster": "NZ_CP014486_c1", "locus_tag": "WP_072770213.1", "perc_ident": 88}], ["input|c1|408904-409219|+|ctg1_370|", 20, {"start": 433456, "strand": "+", "evalue": 2.2e-46, "perc_coverage": 100.0, "name": "FORC21_RS02330", "annotation": "thioredoxin", "end": 433770, "blastscore": 189, "genecluster": "NZ_CP014486_c1", "locus_tag": "WP_000206515.1", "perc_ident": 92}], ["input|c1|409600-409744|+|ctg1_372|", 21, {"start": 434155, "strand": "+", "evalue": 7.5e-18, "perc_coverage": 100.0, "name": "FORC21_RS02340", "annotation": "hypothetical_protein", "end": 434298, "blastscore": 93, "genecluster": "NZ_CP014486_c1", "locus_tag": "WP_000817981.1", "perc_ident": 96}], ["input|c1|409824-410406|+|ctg1_373|", 22, {"start": 434379, "strand": "+", "evalue": 2.6e-101, "perc_coverage": 100.0, "name": "FORC21_RS02345", "annotation": "TetR_family_transcriptional_regulator", "end": 434960, "blastscore": 372, "genecluster": "NZ_CP014486_c1", "locus_tag": "WP_001254439.1", "perc_ident": 99}], ["input|c1|410472-411705|+|ctg1_374|", 23, {"start": 435027, "strand": "+", "evalue": 1.2e-212, "perc_coverage": 100.0, "name": "FORC21_RS02350", "annotation": "MFS_transporter", "end": 436259, "blastscore": 743, "genecluster": "NZ_CP014486_c1", "locus_tag": "WP_000992579.1", "perc_ident": 97}], ["input|c1|411761-412013|+|ctg1_375|", 24, {"start": 436316, "strand": "+", "evalue": 1.4e-38, "perc_coverage": 100.0, "name": "FORC21_RS02355", "annotation": "transcriptional_regulator", "end": 436567, "blastscore": 163, "genecluster": "NZ_CP014486_c1", "locus_tag": "WP_002023181.1", "perc_ident": 100}], ["input|c1|412082-413366|-|ctg1_376|", 25, {"start": 436637, "strand": "-", "evalue": 6.4e-233, "perc_coverage": 100.0, "name": "FORC21_RS02360", "annotation": "MFS_transporter", "end": 437920, "blastscore": 810, "genecluster": "NZ_CP014486_c1", "locus_tag": "WP_000738812.1", "perc_ident": 99}], ["input|c1|413474-414788|-|ctg1_377|", 26, {"start": 438029, "strand": "-", "evalue": 1.7e-252, "perc_coverage": 100.0, "name": "FORC21_RS02365", "annotation": "alkaline_phosphatase_family_protein", "end": 439342, "blastscore": 876, "genecluster": "NZ_CP014486_c1", "locus_tag": "WP_065382295.1", "perc_ident": 98}], ["input|c1|414941-415235|+|ctg1_378|", 27, {"start": 439479, "strand": "+", "evalue": 1.1e-44, "perc_coverage": 100.0, "name": "FORC21_RS02370", "annotation": "hypothetical_protein", "end": 439790, "blastscore": 183, "genecluster": "NZ_CP014486_c1", "locus_tag": "WP_002025257.1", "perc_ident": 95}], ["input|c1|415585-417016|+|ctg1_379|", 28, {"start": 440138, "strand": "+", "evalue": 3e-279, "perc_coverage": 100.0, "name": "FORC21_RS02375", "annotation": "proline--tRNA_ligase", "end": 441568, "blastscore": 965, "genecluster": "NZ_CP014486_c1", "locus_tag": "WP_001040977.1", "perc_ident": 98}], ["input|c1|417129-418083|-|ctg1_380|", 29, {"start": 441684, "strand": "-", "evalue": 3e-17, "perc_coverage": 15.457413249211358, "name": "FORC21_RS02380", "annotation": "cell_wall_anchor_protein", "end": 442676, "blastscore": 94, "genecluster": "NZ_CP014486_c1", "locus_tag": "WP_077393127.1", "perc_ident": 96}], ["input|c1|418284-419163|+|ctg1_381|", 30, {"start": 442878, "strand": "+", "evalue": 6.1e-158, "perc_coverage": 100.0, "name": "FORC21_RS02385", "annotation": "ROK_family_protein", "end": 443756, "blastscore": 561, "genecluster": "NZ_CP014486_c1", "locus_tag": "WP_000666119.1", "perc_ident": 94}], ["input|c1|419291-419888|+|ctg1_382|", 31, {"start": 443885, "strand": "+", "evalue": 2.9e-111, "perc_coverage": 100.0, "name": "FORC21_RS02390", "annotation": "TerD_family_protein", "end": 444481, "blastscore": 405, "genecluster": "NZ_CP014486_c1", "locus_tag": "WP_001121595.1", "perc_ident": 100}], ["input|c1|419291-419888|+|ctg1_382|", 31, {"start": 445174, "strand": "+", "evalue": 3.5e-40, "perc_coverage": 100.0, "name": "FORC21_RS02400", "annotation": "TerD_family_protein", "end": 445752, "blastscore": 169, "genecluster": "NZ_CP014486_c1", "locus_tag": "WP_000236643.1", "perc_ident": 41}], ["input|c1|419291-419888|+|ctg1_382|", 31, {"start": 444498, "strand": "+", "evalue": 2.3e-36, "perc_coverage": 93.43434343434343, "name": "FORC21_RS02395", "annotation": "TerD_family_protein", "end": 445088, "blastscore": 156, "genecluster": "NZ_CP014486_c1", "locus_tag": "WP_011109801.1", "perc_ident": 40}], ["input|c1|419911-420496|+|ctg1_383|", 32, {"start": 444498, "strand": "+", "evalue": 2.2e-108, "perc_coverage": 100.0, "name": "FORC21_RS02395", "annotation": "TerD_family_protein", "end": 445088, "blastscore": 396, "genecluster": "NZ_CP014486_c1", "locus_tag": "WP_011109801.1", "perc_ident": 100}], ["input|c1|419911-420496|+|ctg1_383|", 32, {"start": 445174, "strand": "+", "evalue": 1.3e-68, "perc_coverage": 97.42268041237114, "name": "FORC21_RS02400", "annotation": "TerD_family_protein", "end": 445752, "blastscore": 264, "genecluster": "NZ_CP014486_c1", "locus_tag": "WP_000236643.1", "perc_ident": 66}], ["input|c1|419911-420496|+|ctg1_383|", 32, {"start": 443885, "strand": "+", "evalue": 2.3e-36, "perc_coverage": 95.36082474226805, "name": "FORC21_RS02390", "annotation": "TerD_family_protein", "end": 444481, "blastscore": 156, "genecluster": "NZ_CP014486_c1", "locus_tag": "WP_001121595.1", "perc_ident": 40}], ["input|c1|420581-421160|+|ctg1_384|", 33, {"start": 445174, "strand": "+", "evalue": 7.1e-107, "perc_coverage": 100.0, "name": "FORC21_RS02400", "annotation": "TerD_family_protein", "end": 445752, "blastscore": 391, "genecluster": "NZ_CP014486_c1", "locus_tag": "WP_000236643.1", "perc_ident": 99}], ["input|c1|420581-421160|+|ctg1_384|", 33, {"start": 444498, "strand": "+", "evalue": 7e-70, "perc_coverage": 98.4375, "name": "FORC21_RS02395", "annotation": "TerD_family_protein", "end": 445088, "blastscore": 268, "genecluster": "NZ_CP014486_c1", "locus_tag": "WP_011109801.1", "perc_ident": 66}], ["input|c1|420581-421160|+|ctg1_384|", 33, {"start": 443885, "strand": "+", "evalue": 1.5e-40, "perc_coverage": 103.125, "name": "FORC21_RS02390", "annotation": "TerD_family_protein", "end": 444481, "blastscore": 170, "genecluster": "NZ_CP014486_c1", "locus_tag": "WP_001121595.1", "perc_ident": 42}], ["input|c1|421232-422024|+|ctg1_385|", 34, {"start": 445825, "strand": "+", "evalue": 2.9e-135, "perc_coverage": 100.0, "name": "FORC21_RS02405", "annotation": "DUF475_domain-containing_protein", "end": 446616, "blastscore": 485, "genecluster": "NZ_CP014486_c1", "locus_tag": "WP_000025704.1", "perc_ident": 98}]], "hits": 34, "core_gene_hits": 1, "synteny_score": 29, "blast_score": 23006.0, "core_bonus": 3}], [{"tags": ["A9488_RS01000", "A9488_RS01005", "A9488_RS01010", "A9488_RS01015", "A9488_RS01020", "A9488_RS01025", "A9488_RS01030", "A9488_RS01035", "A9488_RS01040", "A9488_RS01045", "A9488_RS01050", "A9488_RS01055", "A9488_RS01060", "A9488_RS01065", "A9488_RS01070", "A9488_RS01075", "A9488_RS01080", "A9488_RS01085", "A9488_RS01090", "A9488_RS01095", "A9488_RS01100", "A9488_RS01105", "A9488_RS01110", "A9488_RS01115", "A9488_RS01120", "A9488_RS01125", "A9488_RS01130", "A9488_RS01135", "A9488_RS01140", "A9488_RS01145", "A9488_RS01150", "A9488_RS01155", "A9488_RS01160", "A9488_RS01165", "A9488_RS01170", "A9488_RS01175", "A9488_RS01180"], "cluster_type": "other", "proteins": ["WP_001081905.1", "WP_025710037.1", "WP_025710036.1", "WP_001044710.1", "WP_000705560.1", "WP_000771986.1", "WP_044307356.1", "WP_069604063.1", "WP_069604064.1", "WP_006916691.1", "WP_025710029.1", "WP_000761083.1", "WP_080480374.1", "WP_000082906.1", "WP_077393126.1", "WP_000715573.1", "WP_000016084.1", "WP_002023130.1", "WP_001257476.1", "WP_071686393.1", "WP_069604066.1", "WP_069604067.1", "WP_000505774.1", "WP_000817973.1", "WP_001254452.1", "WP_044307350.1", "WP_002023181.1", "WP_000738816.1", "WP_069604068.1", "WP_023520987.1", "WP_001040978.1", "WP_071732277.1", "WP_000666116.1", "WP_044307136.1", "WP_011109801.1", "WP_000236643.1", "WP_000025704.1"], "description": "Bacillus cereus strain N31 contig16, whole genome shotgun sequence", "cluster_label": "c1", "accession": "NZ_LZRB01000008"}, {"pairings": [["input|c1|380247-380937|+|ctg1_351|", 1, {"start": 93695, "strand": "+", "evalue": 1.9e-122, "perc_coverage": 100.0, "name": "A9488_RS01000", "annotation": "Crp/Fnr_family_transcriptional_regulator", "end": 94384, "blastscore": 443, "genecluster": "NZ_LZRB01000008_c1", "locus_tag": "WP_001081905.1", "perc_ident": 99}], ["input|c1|381093-381777|+|ctg1_352|", 2, {"start": 94541, "strand": "+", "evalue": 2.5e-119, "perc_coverage": 100.0, "name": "A9488_RS01005", "annotation": "hypothetical_protein", "end": 95224, "blastscore": 432, "genecluster": "NZ_LZRB01000008_c1", "locus_tag": "WP_025710037.1", "perc_ident": 96}], ["input|c1|381900-383235|-|ctg1_353|", 3, {"start": 95349, "strand": "-", "evalue": 1.2e-261, "perc_coverage": 100.0, "name": "A9488_RS01010", "annotation": "FAD-binding_oxidoreductase", "end": 96683, "blastscore": 906, "genecluster": "NZ_LZRB01000008_c1", "locus_tag": "WP_025710036.1", "perc_ident": 97}], ["input|c1|383478-385143|+|ctg1_354|", 4, {"start": 96928, "strand": "+", "evalue": 0.0, "perc_coverage": 100.0, "name": "A9488_RS01015", "annotation": "alpha-glucosidase", "end": 98592, "blastscore": 1158, "genecluster": "NZ_LZRB01000008_c1", "locus_tag": "WP_001044710.1", "perc_ident": 100}], ["input|c1|385348-386986|+|ctg1_355|", 5, {"start": 98798, "strand": "+", "evalue": 1.9e-306, "perc_coverage": 100.0, "name": "A9488_RS01020", "annotation": "PTS_trehalose_transporter_subunit_IIBC", "end": 100435, "blastscore": 1055, "genecluster": "NZ_LZRB01000008_c1", "locus_tag": "WP_000705560.1", "perc_ident": 100}], ["input|c1|386990-387782|+|ctg1_356|", 6, {"start": 100440, "strand": "+", "evalue": 6e-149, "perc_coverage": 100.0, "name": "A9488_RS01025", "annotation": "endonuclease", "end": 101231, "blastscore": 531, "genecluster": "NZ_LZRB01000008_c1", "locus_tag": "WP_000771986.1", "perc_ident": 98}], ["input|c1|388087-390949|+|ctg1_357|", 7, {"start": 101537, "strand": "+", "evalue": 0.0, "perc_coverage": 100.0, "name": "A9488_RS01030", "annotation": "YhgE/Pip_domain-containing_protein", "end": 104362, "blastscore": 1327, "genecluster": "NZ_LZRB01000008_c1", "locus_tag": "WP_044307356.1", "perc_ident": 86}], ["input|c1|390987-393177|-|ctg1_358|", 8, {"start": 104403, "strand": "-", "evalue": 0.0, "perc_coverage": 100.0, "name": "A9488_RS01035", "annotation": "DNA_topoisomerase_III", "end": 106592, "blastscore": 1422, "genecluster": "NZ_LZRB01000008_c1", "locus_tag": "WP_069604063.1", "perc_ident": 98}], ["input|c1|393553-394363|+|ctg1_359|", 9, {"start": 106987, "strand": "+", "evalue": 8.4e-138, "perc_coverage": 100.0, "name": "A9488_RS01040", "annotation": "hydroxyethylthiazole_kinase", "end": 107796, "blastscore": 494, "genecluster": "NZ_LZRB01000008_c1", "locus_tag": "WP_069604064.1", "perc_ident": 97}], ["input|c1|394377-395037|+|ctg1_360|", 10, {"start": 107811, "strand": "+", "evalue": 3.6e-115, "perc_coverage": 100.0, "name": "A9488_RS01045", "annotation": "thiamine_phosphate_synthase", "end": 108470, "blastscore": 418, "genecluster": "NZ_LZRB01000008_c1", "locus_tag": "WP_006916691.1", "perc_ident": 99}], ["input|c1|395153-396467|-|ctg1_361|", 11, {"start": 108623, "strand": "-", "evalue": 1.5e-232, "perc_coverage": 100.0, "name": "A9488_RS01050", "annotation": "C4-dicarboxylate_ABC_transporter", "end": 109936, "blastscore": 809, "genecluster": "NZ_LZRB01000008_c1", "locus_tag": "WP_025710029.1", "perc_ident": 100}], ["input|c1|396967-398710|+|ctg1_362|", 12, {"start": 110438, "strand": "+", "evalue": 1.3e-220, "perc_coverage": 100.0, "name": "A9488_RS01055", "annotation": "methyl-accepting_chemotaxis_protein", "end": 112180, "blastscore": 770, "genecluster": "NZ_LZRB01000008_c1", "locus_tag": "WP_000761083.1", "perc_ident": 100}], ["input|c1|398845-402427|+|ctg1_363|", 13, {"start": 112917, "strand": "+", "evalue": 0.0, "perc_coverage": 83.23554065381391, "name": "A9488_RS01060", "annotation": "peptide_synthetase", "end": 115898, "blastscore": 1928, "genecluster": "NZ_LZRB01000008_c1", "locus_tag": "WP_080480374.1", "perc_ident": 97}], ["input|c1|402682-403003|+|ctg1_364|", 14, {"start": 116154, "strand": "+", "evalue": 5.2e-51, "perc_coverage": 100.0, "name": "A9488_RS01065", "annotation": "thiamine-binding_protein", "end": 116474, "blastscore": 204, "genecluster": "NZ_LZRB01000008_c1", "locus_tag": "WP_000082906.1", "perc_ident": 100}], ["input|c1|402974-403748|+|ctg1_365|", 15, {"start": 116422, "strand": "+", "evalue": 8.6e-132, "perc_coverage": 100.0, "name": "A9488_RS01070", "annotation": "ABC_transporter_permease", "end": 117219, "blastscore": 474, "genecluster": "NZ_LZRB01000008_c1", "locus_tag": "WP_077393126.1", "perc_ident": 100}], ["input|c1|403744-404743|+|ctg1_366|", 16, {"start": 117216, "strand": "+", "evalue": 5.2e-190, "perc_coverage": 100.0, "name": "A9488_RS01075", "annotation": "ABC_transporter_substrate-binding_protein", "end": 118214, "blastscore": 668, "genecluster": "NZ_LZRB01000008_c1", "locus_tag": "WP_000715573.1", "perc_ident": 99}], ["input|c1|404739-405489|+|ctg1_367|", 17, {"start": 118211, "strand": "+", "evalue": 5.6e-136, "perc_coverage": 100.0, "name": "A9488_RS01080", "annotation": "ABC_transporter_ATP-binding_protein", "end": 118960, "blastscore": 488, "genecluster": "NZ_LZRB01000008_c1", "locus_tag": "WP_000016084.1", "perc_ident": 99}], ["input|c1|406126-408151|-|ctg1_368|", 18, {"start": 119589, "strand": "-", "evalue": 0.0, "perc_coverage": 100.0, "name": "A9488_RS01090", "annotation": "chitinase", "end": 121613, "blastscore": 1364, "genecluster": "NZ_LZRB01000008_c1", "locus_tag": "WP_001257476.1", "perc_ident": 98}], ["input|c1|408522-408894|+|ctg1_369|", 19, {"start": 121985, "strand": "+", "evalue": 5.1e-50, "perc_coverage": 100.0, "name": "A9488_RS01100", "annotation": "DUF1992_domain-containing_protein", "end": 122356, "blastscore": 201, "genecluster": "NZ_LZRB01000008_c1", "locus_tag": "WP_069604066.1", "perc_ident": 95}], ["input|c1|408904-409219|+|ctg1_370|", 20, {"start": 122367, "strand": "+", "evalue": 7.7e-47, "perc_coverage": 100.0, "name": "A9488_RS01105", "annotation": "thioredoxin", "end": 122681, "blastscore": 190, "genecluster": "NZ_LZRB01000008_c1", "locus_tag": "WP_069604067.1", "perc_ident": 92}], ["input|c1|409600-409744|+|ctg1_372|", 21, {"start": 123066, "strand": "+", "evalue": 2.9e-17, "perc_coverage": 100.0, "name": "A9488_RS01115", "annotation": "hypothetical_protein", "end": 123209, "blastscore": 91, "genecluster": "NZ_LZRB01000008_c1", "locus_tag": "WP_000817973.1", "perc_ident": 92}], ["input|c1|409824-410406|+|ctg1_373|", 22, {"start": 123290, "strand": "+", "evalue": 1.7e-100, "perc_coverage": 100.0, "name": "A9488_RS01120", "annotation": "TetR_family_transcriptional_regulator", "end": 123871, "blastscore": 369, "genecluster": "NZ_LZRB01000008_c1", "locus_tag": "WP_001254452.1", "perc_ident": 98}], ["input|c1|410472-411705|+|ctg1_374|", 23, {"start": 123938, "strand": "+", "evalue": 1.9e-213, "perc_coverage": 100.0, "name": "A9488_RS01125", "annotation": "MFS_transporter", "end": 125170, "blastscore": 746, "genecluster": "NZ_LZRB01000008_c1", "locus_tag": "WP_044307350.1", "perc_ident": 98}], ["input|c1|411761-412013|+|ctg1_375|", 24, {"start": 125227, "strand": "+", "evalue": 1.4e-38, "perc_coverage": 100.0, "name": "A9488_RS01130", "annotation": "transcriptional_regulator", "end": 125478, "blastscore": 163, "genecluster": "NZ_LZRB01000008_c1", "locus_tag": "WP_002023181.1", "perc_ident": 100}], ["input|c1|412082-413366|-|ctg1_376|", 25, {"start": 125548, "strand": "-", "evalue": 4.2e-232, "perc_coverage": 100.0, "name": "A9488_RS01135", "annotation": "MFS_transporter", "end": 126831, "blastscore": 808, "genecluster": "NZ_LZRB01000008_c1", "locus_tag": "WP_000738816.1", "perc_ident": 98}], ["input|c1|413474-414788|-|ctg1_377|", 26, {"start": 126940, "strand": "-", "evalue": 3e-254, "perc_coverage": 100.0, "name": "A9488_RS01140", "annotation": "alkaline_phosphatase_family_protein", "end": 128253, "blastscore": 881, "genecluster": "NZ_LZRB01000008_c1", "locus_tag": "WP_069604068.1", "perc_ident": 98}], ["input|c1|414941-415235|+|ctg1_378|", 27, {"start": 128389, "strand": "+", "evalue": 2.1e-46, "perc_coverage": 100.0, "name": "A9488_RS01145", "annotation": "hypothetical_protein", "end": 128700, "blastscore": 189, "genecluster": "NZ_LZRB01000008_c1", "locus_tag": "WP_023520987.1", "perc_ident": 99}], ["input|c1|415585-417016|+|ctg1_379|", 28, {"start": 129046, "strand": "+", "evalue": 1.5e-278, "perc_coverage": 100.0, "name": "A9488_RS01150", "annotation": "proline--tRNA_ligase", "end": 130476, "blastscore": 962, "genecluster": "NZ_LZRB01000008_c1", "locus_tag": "WP_001040978.1", "perc_ident": 98}], ["input|c1|417129-418083|-|ctg1_380|", 29, {"start": 130592, "strand": "-", "evalue": 1e-17, "perc_coverage": 15.457413249211358, "name": "A9488_RS01155", "annotation": "cell_wall_anchor_protein", "end": 131380, "blastscore": 95, "genecluster": "NZ_LZRB01000008_c1", "locus_tag": "WP_071732277.1", "perc_ident": 98}], ["input|c1|418284-419163|+|ctg1_381|", 30, {"start": 131582, "strand": "+", "evalue": 2.1e-158, "perc_coverage": 100.0, "name": "A9488_RS01160", "annotation": "ROK_family_protein", "end": 132460, "blastscore": 562, "genecluster": "NZ_LZRB01000008_c1", "locus_tag": "WP_000666116.1", "perc_ident": 95}], ["input|c1|419291-419888|+|ctg1_382|", 31, {"start": 132589, "strand": "+", "evalue": 6.4e-111, "perc_coverage": 100.0, "name": "A9488_RS01165", "annotation": "TerD_family_protein", "end": 133185, "blastscore": 404, "genecluster": "NZ_LZRB01000008_c1", "locus_tag": "WP_044307136.1", "perc_ident": 100}], ["input|c1|419291-419888|+|ctg1_382|", 31, {"start": 133878, "strand": "+", "evalue": 3.5e-40, "perc_coverage": 100.0, "name": "A9488_RS01175", "annotation": "TerD_family_protein", "end": 134456, "blastscore": 169, "genecluster": "NZ_LZRB01000008_c1", "locus_tag": "WP_000236643.1", "perc_ident": 41}], ["input|c1|419291-419888|+|ctg1_382|", 31, {"start": 133202, "strand": "+", "evalue": 2.3e-36, "perc_coverage": 93.43434343434343, "name": "A9488_RS01170", "annotation": "TerD_family_protein", "end": 133792, "blastscore": 156, "genecluster": "NZ_LZRB01000008_c1", "locus_tag": "WP_011109801.1", "perc_ident": 40}], ["input|c1|419911-420496|+|ctg1_383|", 32, {"start": 133202, "strand": "+", "evalue": 2.2e-108, "perc_coverage": 100.0, "name": "A9488_RS01170", "annotation": "TerD_family_protein", "end": 133792, "blastscore": 396, "genecluster": "NZ_LZRB01000008_c1", "locus_tag": "WP_011109801.1", "perc_ident": 100}], ["input|c1|419911-420496|+|ctg1_383|", 32, {"start": 133878, "strand": "+", "evalue": 1.3e-68, "perc_coverage": 97.42268041237114, "name": "A9488_RS01175", "annotation": "TerD_family_protein", "end": 134456, "blastscore": 264, "genecluster": "NZ_LZRB01000008_c1", "locus_tag": "WP_000236643.1", "perc_ident": 66}], ["input|c1|419911-420496|+|ctg1_383|", 32, {"start": 132589, "strand": "+", "evalue": 1.9e-35, "perc_coverage": 95.36082474226805, "name": "A9488_RS01165", "annotation": "TerD_family_protein", "end": 133185, "blastscore": 153, "genecluster": "NZ_LZRB01000008_c1", "locus_tag": "WP_044307136.1", "perc_ident": 40}], ["input|c1|420581-421160|+|ctg1_384|", 33, {"start": 133878, "strand": "+", "evalue": 7.1e-107, "perc_coverage": 100.0, "name": "A9488_RS01175", "annotation": "TerD_family_protein", "end": 134456, "blastscore": 391, "genecluster": "NZ_LZRB01000008_c1", "locus_tag": "WP_000236643.1", "perc_ident": 99}], ["input|c1|420581-421160|+|ctg1_384|", 33, {"start": 133202, "strand": "+", "evalue": 7e-70, "perc_coverage": 98.4375, "name": "A9488_RS01170", "annotation": "TerD_family_protein", "end": 133792, "blastscore": 268, "genecluster": "NZ_LZRB01000008_c1", "locus_tag": "WP_011109801.1", "perc_ident": 66}], ["input|c1|420581-421160|+|ctg1_384|", 33, {"start": 132589, "strand": "+", "evalue": 7.5e-40, "perc_coverage": 103.64583333333333, "name": "A9488_RS01165", "annotation": "TerD_family_protein", "end": 133185, "blastscore": 168, "genecluster": "NZ_LZRB01000008_c1", "locus_tag": "WP_044307136.1", "perc_ident": 42}], ["input|c1|421232-422024|+|ctg1_385|", 34, {"start": 134529, "strand": "+", "evalue": 2.9e-135, "perc_coverage": 100.0, "name": "A9488_RS01180", "annotation": "DUF475_domain-containing_protein", "end": 135320, "blastscore": 485, "genecluster": "NZ_LZRB01000008_c1", "locus_tag": "WP_000025704.1", "perc_ident": 98}]], "hits": 34, "core_gene_hits": 1, "synteny_score": 29, "blast_score": 23002.0, "core_bonus": 3}], [{"tags": ["BVG00_RS23880", "BVG00_RS23885", "BVG00_RS23890", "BVG00_RS23895", "BVG00_RS23900", "BVG00_RS23905", "BVG00_RS23910", "BVG00_RS23915", "BVG00_RS23920", "BVG00_RS23925", "BVG00_RS23930", "BVG00_RS23935", "BVG00_RS23940", "BVG00_RS23945", "BVG00_RS23950", "BVG00_RS23955", "BVG00_RS23960", "BVG00_RS23965", "BVG00_RS23970", "BVG00_RS23975", "BVG00_RS23980", "BVG00_RS23985", "BVG00_RS23990", "BVG00_RS23995", "BVG00_RS24000", "BVG00_RS24005", "BVG00_RS24010", "BVG00_RS24015", "BVG00_RS24020", "BVG00_RS24025", "BVG00_RS24030", "BVG00_RS24035", "BVG00_RS24040", "BVG00_RS24045", "BVG00_RS24050", "BVG00_RS24055", "BVG00_RS24060", "BVG00_RS24065", "BVG00_RS24070", "BVG00_RS24075", "BVG00_RS24080", "BVG00_RS24085", "BVG00_RS24090", "BVG00_RS24095", "BVG00_RS24100", "BVG00_RS24105", "BVG00_RS24110", "BVG00_RS24115", "BVG00_RS24120", "BVG00_RS24125", "BVG00_RS24130", "BVG00_RS24135", "BVG00_RS24140", "BVG00_RS24145", "BVG00_RS24150", "BVG00_RS24155", "BVG00_RS24160", "BVG00_RS24165", "BVG00_RS24170", "BVG00_RS24175", "BVG00_RS24180", "BVG00_RS24185", "BVG00_RS24190", "BVG00_RS24195", "BVG00_RS24200", "BVG00_RS24205", "BVG00_RS24210", "BVG00_RS24215"], "cluster_type": "lantipeptide", "proteins": ["WP_000513558.1", "WP_000156016.1", "WP_002083605.1", "WP_000794116.1", "WP_000550220.1", "WP_000977681.1", "WP_000100295.1", "WP_000434872.1", "WP_000151418.1", "WP_000983306.1", "WP_001051080.1", "WP_000845702.1", "WP_065211590.1", "WP_072770335.1", "WP_001226536.1", "WP_001085387.1", "WP_000250916.1", "WP_000366196.1", "WP_065211591.1", "WP_065211592.1", "WP_065211593.1", "WP_079004628.1", "WP_079004629.1", "WP_079004630.1", "WP_065211595.1", "WP_065211596.1", "WP_065211597.1", "WP_065211598.1", "WP_065211599.1", "WP_065211600.1", "WP_000492859.1", "WP_000025704.1", "WP_000236643.1", "WP_011109801.1", "WP_001121586.1", "WP_000666116.1", "WP_079004631.1", "WP_001040975.1", "WP_002025257.1", "WP_000356410.1", "WP_000738812.1", "WP_002023181.1", "WP_000992547.1", "WP_001254439.1", "WP_000817981.1", "WP_000505774.1", "WP_000206514.1", "WP_000382376.1", "WP_071739395.1", "WP_001257487.1", "WP_002023130.1", "WP_000016088.1", "WP_000715573.1", "WP_077393126.1", "WP_000082906.1", "WP_079004632.1", "WP_000761079.1", "WP_000498700.1", "WP_065211603.1", "WP_001056115.1", "WP_000047293.1", "WP_000810067.1", "WP_000771997.1", "WP_000705560.1", "WP_001044710.1", "WP_000814898.1", "WP_000619186.1", "WP_001081905.1"], "description": "Bacillus cereus strain E41 E41_Contig_15, whole genome shotgun sequence", "cluster_label": "c1", "accession": "NZ_MTAT01000015"}, {"pairings": [["input|c1|380247-380937|+|ctg1_351|", 1, {"start": 128980, "strand": "-", "evalue": 1.9e-122, "perc_coverage": 100.0, "name": "BVG00_RS24215", "annotation": "Crp/Fnr_family_transcriptional_regulator", "end": 129669, "blastscore": 443, "genecluster": "NZ_MTAT01000015_c1", "locus_tag": "WP_001081905.1", "perc_ident": 99}], ["input|c1|381093-381777|+|ctg1_352|", 2, {"start": 128140, "strand": "-", "evalue": 1.7e-120, "perc_coverage": 100.0, "name": "BVG00_RS24210", "annotation": "hypothetical_protein", "end": 128823, "blastscore": 436, "genecluster": "NZ_MTAT01000015_c1", "locus_tag": "WP_000619186.1", "perc_ident": 97}], ["input|c1|381900-383235|-|ctg1_353|", 3, {"start": 126681, "strand": "+", "evalue": 3.3e-264, "perc_coverage": 100.0, "name": "BVG00_RS24205", "annotation": "FAD-binding_oxidoreductase", "end": 128015, "blastscore": 914, "genecluster": "NZ_MTAT01000015_c1", "locus_tag": "WP_000814898.1", "perc_ident": 98}], ["input|c1|383478-385143|+|ctg1_354|", 4, {"start": 124772, "strand": "-", "evalue": 0.0, "perc_coverage": 100.0, "name": "BVG00_RS24200", "annotation": "alpha-glucosidase", "end": 126436, "blastscore": 1158, "genecluster": "NZ_MTAT01000015_c1", "locus_tag": "WP_001044710.1", "perc_ident": 100}], ["input|c1|385348-386986|+|ctg1_355|", 5, {"start": 122929, "strand": "-", "evalue": 1.9e-306, "perc_coverage": 100.0, "name": "BVG00_RS24195", "annotation": "PTS_trehalose_transporter_subunit_IIBC", "end": 124566, "blastscore": 1055, "genecluster": "NZ_MTAT01000015_c1", "locus_tag": "WP_000705560.1", "perc_ident": 100}], ["input|c1|386990-387782|+|ctg1_356|", 6, {"start": 122133, "strand": "-", "evalue": 5.5e-150, "perc_coverage": 100.0, "name": "BVG00_RS24190", "annotation": "exodeoxyribonuclease_III", "end": 122924, "blastscore": 534, "genecluster": "NZ_MTAT01000015_c1", "locus_tag": "WP_000771997.1", "perc_ident": 99}], ["input|c1|388087-390949|+|ctg1_357|", 7, {"start": 118966, "strand": "-", "evalue": 0.0, "perc_coverage": 100.0, "name": "BVG00_RS24185", "annotation": "YhgE/Pip_domain-containing_protein", "end": 121827, "blastscore": 1338, "genecluster": "NZ_MTAT01000015_c1", "locus_tag": "WP_000810067.1", "perc_ident": 90}], ["input|c1|390987-393177|-|ctg1_358|", 8, {"start": 116736, "strand": "+", "evalue": 0.0, "perc_coverage": 100.0, "name": "BVG00_RS24180", "annotation": "DNA_topoisomerase_III", "end": 118925, "blastscore": 1424, "genecluster": "NZ_MTAT01000015_c1", "locus_tag": "WP_000047293.1", "perc_ident": 99}], ["input|c1|393553-394363|+|ctg1_359|", 9, {"start": 115532, "strand": "-", "evalue": 1.1e-137, "perc_coverage": 100.0, "name": "BVG00_RS24175", "annotation": "hydroxyethylthiazole_kinase", "end": 116341, "blastscore": 493, "genecluster": "NZ_MTAT01000015_c1", "locus_tag": "WP_001056115.1", "perc_ident": 97}], ["input|c1|394377-395037|+|ctg1_360|", 10, {"start": 114857, "strand": "-", "evalue": 2.4e-111, "perc_coverage": 100.0, "name": "BVG00_RS24170", "annotation": "thiamine_phosphate_synthase", "end": 115516, "blastscore": 406, "genecluster": "NZ_MTAT01000015_c1", "locus_tag": "WP_065211603.1", "perc_ident": 96}], ["input|c1|395153-396467|-|ctg1_361|", 11, {"start": 113428, "strand": "+", "evalue": 7.3e-232, "perc_coverage": 100.0, "name": "BVG00_RS24165", "annotation": "C4-dicarboxylate_ABC_transporter", "end": 114741, "blastscore": 807, "genecluster": "NZ_MTAT01000015_c1", "locus_tag": "WP_000498700.1", "perc_ident": 100}], ["input|c1|396967-398710|+|ctg1_362|", 12, {"start": 111184, "strand": "-", "evalue": 2.2e-220, "perc_coverage": 100.0, "name": "BVG00_RS24160", "annotation": "methyl-accepting_chemotaxis_protein", "end": 112926, "blastscore": 769, "genecluster": "NZ_MTAT01000015_c1", "locus_tag": "WP_000761079.1", "perc_ident": 100}], ["input|c1|398845-402427|+|ctg1_363|", 13, {"start": 107466, "strand": "-", "evalue": 0.0, "perc_coverage": 83.23554065381391, "name": "BVG00_RS24155", "annotation": "peptide_synthetase", "end": 110447, "blastscore": 1926, "genecluster": "NZ_MTAT01000015_c1", "locus_tag": "WP_079004632.1", "perc_ident": 98}], ["input|c1|402682-403003|+|ctg1_364|", 14, {"start": 106890, "strand": "-", "evalue": 5.2e-51, "perc_coverage": 100.0, "name": "BVG00_RS24150", "annotation": "thiamine-binding_protein", "end": 107210, "blastscore": 204, "genecluster": "NZ_MTAT01000015_c1", "locus_tag": "WP_000082906.1", "perc_ident": 100}], ["input|c1|402974-403748|+|ctg1_365|", 15, {"start": 106145, "strand": "-", "evalue": 8.6e-132, "perc_coverage": 100.0, "name": "BVG00_RS24145", "annotation": "ABC_transporter_permease", "end": 106942, "blastscore": 474, "genecluster": "NZ_MTAT01000015_c1", "locus_tag": "WP_077393126.1", "perc_ident": 100}], ["input|c1|403744-404743|+|ctg1_366|", 16, {"start": 105150, "strand": "-", "evalue": 5.2e-190, "perc_coverage": 100.0, "name": "BVG00_RS24140", "annotation": "ABC_transporter_substrate-binding_protein", "end": 106148, "blastscore": 668, "genecluster": "NZ_MTAT01000015_c1", "locus_tag": "WP_000715573.1", "perc_ident": 99}], ["input|c1|404739-405489|+|ctg1_367|", 17, {"start": 104404, "strand": "-", "evalue": 1.2e-135, "perc_coverage": 100.0, "name": "BVG00_RS24135", "annotation": "ABC_transporter_ATP-binding_protein", "end": 105153, "blastscore": 487, "genecluster": "NZ_MTAT01000015_c1", "locus_tag": "WP_000016088.1", "perc_ident": 99}], ["input|c1|406126-408151|-|ctg1_368|", 18, {"start": 101745, "strand": "+", "evalue": 0.0, "perc_coverage": 100.0, "name": "BVG00_RS24125", "annotation": "chitinase", "end": 103769, "blastscore": 1365, "genecluster": "NZ_MTAT01000015_c1", "locus_tag": "WP_001257487.1", "perc_ident": 98}], ["input|c1|408522-408894|+|ctg1_369|", 19, {"start": 101002, "strand": "-", "evalue": 2.7e-43, "perc_coverage": 100.0, "name": "BVG00_RS24115", "annotation": "DUF1992_domain-containing_protein", "end": 101373, "blastscore": 179, "genecluster": "NZ_MTAT01000015_c1", "locus_tag": "WP_000382376.1", "perc_ident": 87}], ["input|c1|408904-409219|+|ctg1_370|", 20, {"start": 100677, "strand": "-", "evalue": 8.5e-46, "perc_coverage": 100.0, "name": "BVG00_RS24110", "annotation": "thioredoxin", "end": 100991, "blastscore": 187, "genecluster": "NZ_MTAT01000015_c1", "locus_tag": "WP_000206514.1", "perc_ident": 91}], ["input|c1|409600-409744|+|ctg1_372|", 21, {"start": 100149, "strand": "-", "evalue": 7.5e-18, "perc_coverage": 100.0, "name": "BVG00_RS24100", "annotation": "hypothetical_protein", "end": 100292, "blastscore": 93, "genecluster": "NZ_MTAT01000015_c1", "locus_tag": "WP_000817981.1", "perc_ident": 96}], ["input|c1|409824-410406|+|ctg1_373|", 22, {"start": 99487, "strand": "-", "evalue": 2.6e-101, "perc_coverage": 100.0, "name": "BVG00_RS24095", "annotation": "TetR_family_transcriptional_regulator", "end": 100068, "blastscore": 372, "genecluster": "NZ_MTAT01000015_c1", "locus_tag": "WP_001254439.1", "perc_ident": 99}], ["input|c1|410472-411705|+|ctg1_374|", 23, {"start": 98188, "strand": "-", "evalue": 2.4e-213, "perc_coverage": 100.0, "name": "BVG00_RS24090", "annotation": "MFS_transporter", "end": 99420, "blastscore": 745, "genecluster": "NZ_MTAT01000015_c1", "locus_tag": "WP_000992547.1", "perc_ident": 97}], ["input|c1|411761-412013|+|ctg1_375|", 24, {"start": 97880, "strand": "-", "evalue": 1.4e-38, "perc_coverage": 100.0, "name": "BVG00_RS24085", "annotation": "transcriptional_regulator", "end": 98131, "blastscore": 163, "genecluster": "NZ_MTAT01000015_c1", "locus_tag": "WP_002023181.1", "perc_ident": 100}], ["input|c1|412082-413366|-|ctg1_376|", 25, {"start": 96527, "strand": "+", "evalue": 6.4e-233, "perc_coverage": 100.0, "name": "BVG00_RS24080", "annotation": "MFS_transporter", "end": 97810, "blastscore": 810, "genecluster": "NZ_MTAT01000015_c1", "locus_tag": "WP_000738812.1", "perc_ident": 99}], ["input|c1|413474-414788|-|ctg1_377|", 26, {"start": 95105, "strand": "+", "evalue": 3.4e-253, "perc_coverage": 100.0, "name": "BVG00_RS24075", "annotation": "alkaline_phosphatase_family_protein", "end": 96418, "blastscore": 878, "genecluster": "NZ_MTAT01000015_c1", "locus_tag": "WP_000356410.1", "perc_ident": 98}], ["input|c1|414941-415235|+|ctg1_378|", 27, {"start": 94657, "strand": "-", "evalue": 1.1e-44, "perc_coverage": 100.0, "name": "BVG00_RS24070", "annotation": "hypothetical_protein", "end": 94968, "blastscore": 183, "genecluster": "NZ_MTAT01000015_c1", "locus_tag": "WP_002025257.1", "perc_ident": 95}], ["input|c1|415585-417016|+|ctg1_379|", 28, {"start": 92879, "strand": "-", "evalue": 1.1e-278, "perc_coverage": 100.0, "name": "BVG00_RS24065", "annotation": "Proline--tRNA_ligase_2", "end": 94309, "blastscore": 963, "genecluster": "NZ_MTAT01000015_c1", "locus_tag": "WP_001040975.1", "perc_ident": 98}], ["input|c1|417129-418083|-|ctg1_380|", 29, {"start": 92161, "strand": "+", "evalue": 1e-17, "perc_coverage": 15.457413249211358, "name": "BVG00_RS24060", "annotation": "peptidase", "end": 92763, "blastscore": 95, "genecluster": "NZ_MTAT01000015_c1", "locus_tag": "WP_079004631.1", "perc_ident": 98}], ["input|c1|418284-419163|+|ctg1_381|", 30, {"start": 91081, "strand": "-", "evalue": 2.1e-158, "perc_coverage": 100.0, "name": "BVG00_RS24055", "annotation": "ROK_family_protein", "end": 91959, "blastscore": 562, "genecluster": "NZ_MTAT01000015_c1", "locus_tag": "WP_000666116.1", "perc_ident": 95}], ["input|c1|419291-419888|+|ctg1_382|", 31, {"start": 90356, "strand": "-", "evalue": 7.6e-112, "perc_coverage": 100.0, "name": "BVG00_RS24050", "annotation": "TerD_family_protein", "end": 90952, "blastscore": 407, "genecluster": "NZ_MTAT01000015_c1", "locus_tag": "WP_001121586.1", "perc_ident": 100}], ["input|c1|419291-419888|+|ctg1_382|", 31, {"start": 89085, "strand": "-", "evalue": 3.5e-40, "perc_coverage": 100.0, "name": "BVG00_RS24040", "annotation": "TerD_family_protein", "end": 89663, "blastscore": 169, "genecluster": "NZ_MTAT01000015_c1", "locus_tag": "WP_000236643.1", "perc_ident": 41}], ["input|c1|419291-419888|+|ctg1_382|", 31, {"start": 89749, "strand": "-", "evalue": 2.3e-36, "perc_coverage": 93.43434343434343, "name": "BVG00_RS24045", "annotation": "TerD_family_protein", "end": 90339, "blastscore": 156, "genecluster": "NZ_MTAT01000015_c1", "locus_tag": "WP_011109801.1", "perc_ident": 40}], ["input|c1|419911-420496|+|ctg1_383|", 32, {"start": 89749, "strand": "-", "evalue": 2.2e-108, "perc_coverage": 100.0, "name": "BVG00_RS24045", "annotation": "TerD_family_protein", "end": 90339, "blastscore": 396, "genecluster": "NZ_MTAT01000015_c1", "locus_tag": "WP_011109801.1", "perc_ident": 100}], ["input|c1|419911-420496|+|ctg1_383|", 32, {"start": 89085, "strand": "-", "evalue": 1.3e-68, "perc_coverage": 97.42268041237114, "name": "BVG00_RS24040", "annotation": "TerD_family_protein", "end": 89663, "blastscore": 264, "genecluster": "NZ_MTAT01000015_c1", "locus_tag": "WP_000236643.1", "perc_ident": 66}], ["input|c1|419911-420496|+|ctg1_383|", 32, {"start": 90356, "strand": "-", "evalue": 8.7e-36, "perc_coverage": 95.36082474226805, "name": "BVG00_RS24050", "annotation": "TerD_family_protein", "end": 90952, "blastscore": 155, "genecluster": "NZ_MTAT01000015_c1", "locus_tag": "WP_001121586.1", "perc_ident": 40}], ["input|c1|420581-421160|+|ctg1_384|", 33, {"start": 89085, "strand": "-", "evalue": 7.1e-107, "perc_coverage": 100.0, "name": "BVG00_RS24040", "annotation": "TerD_family_protein", "end": 89663, "blastscore": 391, "genecluster": "NZ_MTAT01000015_c1", "locus_tag": "WP_000236643.1", "perc_ident": 99}], ["input|c1|420581-421160|+|ctg1_384|", 33, {"start": 89749, "strand": "-", "evalue": 7e-70, "perc_coverage": 98.4375, "name": "BVG00_RS24045", "annotation": "TerD_family_protein", "end": 90339, "blastscore": 268, "genecluster": "NZ_MTAT01000015_c1", "locus_tag": "WP_011109801.1", "perc_ident": 66}], ["input|c1|420581-421160|+|ctg1_384|", 33, {"start": 90356, "strand": "-", "evalue": 5.8e-40, "perc_coverage": 103.125, "name": "BVG00_RS24050", "annotation": "TerD_family_protein", "end": 90952, "blastscore": 168, "genecluster": "NZ_MTAT01000015_c1", "locus_tag": "WP_001121586.1", "perc_ident": 41}], ["input|c1|421232-422024|+|ctg1_385|", 34, {"start": 88221, "strand": "-", "evalue": 2.9e-135, "perc_coverage": 100.0, "name": "BVG00_RS24035", "annotation": "DUF475_domain-containing_protein", "end": 89012, "blastscore": 485, "genecluster": "NZ_MTAT01000015_c1", "locus_tag": "WP_000025704.1", "perc_ident": 98}]], "hits": 34, "core_gene_hits": 1, "synteny_score": 29, "blast_score": 22990.0, "core_bonus": 3}], [{"tags": ["IK9_RS24195", "IK9_RS24200", "IK9_RS24205", "IK9_RS24210", "IK9_RS24215", "IK9_RS24220", "IK9_RS24225", "IK9_RS24230", "IK9_RS24235", "IK9_RS24240", "IK9_RS24245", "IK9_RS24250", "IK9_RS24255", "IK9_RS24260", "IK9_RS24265", "IK9_RS24270", "IK9_RS24275", "IK9_RS32340", "IK9_RS24280", "IK9_RS32345", "IK9_RS24285", "IK9_RS24290", "IK9_RS24295", "IK9_RS24300", "IK9_RS24305", "IK9_RS24310", "IK9_RS24315", "IK9_RS24320", "IK9_RS24325", "IK9_RS24330", "IK9_RS24335", "IK9_RS24340", "IK9_RS24345", "IK9_RS24350", "IK9_RS24355", "IK9_RS24360", "IK9_RS24365"], "cluster_type": "other", "proteins": ["WP_000025704.1", "WP_000236644.1", "WP_011109801.1", "WP_001121586.1", "WP_000666120.1", "IK9_RS24220", "WP_001040978.1", "WP_002025257.1", "WP_000356407.1", "WP_000738812.1", "WP_002023181.1", "WP_000992579.1", "WP_001254439.1", "WP_000817981.1", "WP_000505774.1", "WP_000206516.1", "WP_000382376.1", "WP_071739395.1", "WP_001257487.1", "WP_002023130.1", "WP_000016088.1", "WP_000715573.1", "WP_077393126.1", "WP_000082906.1", "WP_082185577.1", "WP_000761079.1", "WP_000498704.1", "WP_000090960.1", "WP_001056096.1", "WP_000047293.1", "WP_000810080.1", "WP_000771983.1", "WP_000705560.1", "WP_001044710.1", "WP_000814902.1", "WP_000619186.1", "WP_001081905.1"], "description": "Bacillus cereus VD166 supercont1.3, whole genome shotgun sequence", "cluster_label": "c10", "accession": "NZ_JH791856"}, {"pairings": [["input|c1|380247-380937|+|ctg1_351|", 1, {"start": 118695, "strand": "-", "evalue": 1.9e-122, "perc_coverage": 100.0, "name": "IK9_RS24365", "annotation": "Crp/Fnr_family_transcriptional_regulator", "end": 119384, "blastscore": 443, "genecluster": "NZ_JH791856_c10", "locus_tag": "WP_001081905.1", "perc_ident": 99}], ["input|c1|381093-381777|+|ctg1_352|", 2, {"start": 117855, "strand": "-", "evalue": 1.7e-120, "perc_coverage": 100.0, "name": "IK9_RS24360", "annotation": "hypothetical_protein", "end": 118538, "blastscore": 436, "genecluster": "NZ_JH791856_c10", "locus_tag": "WP_000619186.1", "perc_ident": 97}], ["input|c1|381900-383235|-|ctg1_353|", 3, {"start": 116396, "strand": "+", "evalue": 9.6e-264, "perc_coverage": 100.0, "name": "IK9_RS24355", "annotation": "FAD-binding_oxidoreductase", "end": 117730, "blastscore": 913, "genecluster": "NZ_JH791856_c10", "locus_tag": "WP_000814902.1", "perc_ident": 98}], ["input|c1|383478-385143|+|ctg1_354|", 4, {"start": 114487, "strand": "-", "evalue": 0.0, "perc_coverage": 100.0, "name": "IK9_RS24350", "annotation": "alpha-glucosidase", "end": 116151, "blastscore": 1158, "genecluster": "NZ_JH791856_c10", "locus_tag": "WP_001044710.1", "perc_ident": 100}], ["input|c1|385348-386986|+|ctg1_355|", 5, {"start": 112644, "strand": "-", "evalue": 1.9e-306, "perc_coverage": 100.0, "name": "IK9_RS24345", "annotation": "PTS_trehalose_transporter_subunit_IIBC", "end": 114281, "blastscore": 1055, "genecluster": "NZ_JH791856_c10", "locus_tag": "WP_000705560.1", "perc_ident": 100}], ["input|c1|386990-387782|+|ctg1_356|", 6, {"start": 111848, "strand": "-", "evalue": 2.3e-148, "perc_coverage": 100.0, "name": "IK9_RS24340", "annotation": "endonuclease", "end": 112639, "blastscore": 529, "genecluster": "NZ_JH791856_c10", "locus_tag": "WP_000771983.1", "perc_ident": 97}], ["input|c1|388087-390949|+|ctg1_357|", 7, {"start": 108681, "strand": "-", "evalue": 0.0, "perc_coverage": 100.0, "name": "IK9_RS24335", "annotation": "YhgE/Pip_domain-containing_protein", "end": 111542, "blastscore": 1342, "genecluster": "NZ_JH791856_c10", "locus_tag": "WP_000810080.1", "perc_ident": 90}], ["input|c1|390987-393177|-|ctg1_358|", 8, {"start": 106451, "strand": "+", "evalue": 0.0, "perc_coverage": 100.0, "name": "IK9_RS24330", "annotation": "DNA_topoisomerase_III", "end": 108640, "blastscore": 1424, "genecluster": "NZ_JH791856_c10", "locus_tag": "WP_000047293.1", "perc_ident": 99}], ["input|c1|393553-394363|+|ctg1_359|", 9, {"start": 105247, "strand": "-", "evalue": 2.9e-138, "perc_coverage": 100.0, "name": "IK9_RS24325", "annotation": "hydroxyethylthiazole_kinase", "end": 106056, "blastscore": 495, "genecluster": "NZ_JH791856_c10", "locus_tag": "WP_001056096.1", "perc_ident": 97}], ["input|c1|394377-395037|+|ctg1_360|", 10, {"start": 104572, "strand": "-", "evalue": 2.2e-112, "perc_coverage": 100.0, "name": "IK9_RS24320", "annotation": "thiamine_phosphate_synthase", "end": 105231, "blastscore": 409, "genecluster": "NZ_JH791856_c10", "locus_tag": "WP_000090960.1", "perc_ident": 97}], ["input|c1|395153-396467|-|ctg1_361|", 11, {"start": 103143, "strand": "+", "evalue": 8.6e-233, "perc_coverage": 100.0, "name": "IK9_RS24315", "annotation": "C4-dicarboxylate_ABC_transporter", "end": 104456, "blastscore": 810, "genecluster": "NZ_JH791856_c10", "locus_tag": "WP_000498704.1", "perc_ident": 100}], ["input|c1|396967-398710|+|ctg1_362|", 12, {"start": 100899, "strand": "-", "evalue": 2.2e-220, "perc_coverage": 100.0, "name": "IK9_RS24310", "annotation": "methyl-accepting_chemotaxis_protein", "end": 102641, "blastscore": 769, "genecluster": "NZ_JH791856_c10", "locus_tag": "WP_000761079.1", "perc_ident": 100}], ["input|c1|398845-402427|+|ctg1_363|", 13, {"start": 97181, "strand": "-", "evalue": 0.0, "perc_coverage": 83.23554065381391, "name": "IK9_RS24305", "annotation": "peptide_synthetase", "end": 100162, "blastscore": 1928, "genecluster": "NZ_JH791856_c10", "locus_tag": "WP_082185577.1", "perc_ident": 98}], ["input|c1|402682-403003|+|ctg1_364|", 14, {"start": 96605, "strand": "-", "evalue": 5.2e-51, "perc_coverage": 100.0, "name": "IK9_RS24300", "annotation": "thiamine-binding_protein", "end": 96925, "blastscore": 204, "genecluster": "NZ_JH791856_c10", "locus_tag": "WP_000082906.1", "perc_ident": 100}], ["input|c1|402974-403748|+|ctg1_365|", 15, {"start": 95860, "strand": "-", "evalue": 8.6e-132, "perc_coverage": 100.0, "name": "IK9_RS24295", "annotation": "ABC_transporter_permease", "end": 96657, "blastscore": 474, "genecluster": "NZ_JH791856_c10", "locus_tag": "WP_077393126.1", "perc_ident": 100}], ["input|c1|403744-404743|+|ctg1_366|", 16, {"start": 94865, "strand": "-", "evalue": 5.2e-190, "perc_coverage": 100.0, "name": "IK9_RS24290", "annotation": "ABC_transporter_substrate-binding_protein", "end": 95863, "blastscore": 668, "genecluster": "NZ_JH791856_c10", "locus_tag": "WP_000715573.1", "perc_ident": 99}], ["input|c1|404739-405489|+|ctg1_367|", 17, {"start": 94119, "strand": "-", "evalue": 1.2e-135, "perc_coverage": 100.0, "name": "IK9_RS24285", "annotation": "ABC_transporter_ATP-binding_protein", "end": 94868, "blastscore": 487, "genecluster": "NZ_JH791856_c10", "locus_tag": "WP_000016088.1", "perc_ident": 99}], ["input|c1|406126-408151|-|ctg1_368|", 18, {"start": 91460, "strand": "+", "evalue": 0.0, "perc_coverage": 100.0, "name": "IK9_RS24280", "annotation": "chitinase", "end": 93484, "blastscore": 1365, "genecluster": "NZ_JH791856_c10", "locus_tag": "WP_001257487.1", "perc_ident": 98}], ["input|c1|408522-408894|+|ctg1_369|", 19, {"start": 90717, "strand": "-", "evalue": 2.7e-43, "perc_coverage": 100.0, "name": "IK9_RS24275", "annotation": "DUF1992_domain-containing_protein", "end": 91088, "blastscore": 179, "genecluster": "NZ_JH791856_c10", "locus_tag": "WP_000382376.1", "perc_ident": 87}], ["input|c1|408904-409219|+|ctg1_370|", 20, {"start": 90392, "strand": "-", "evalue": 6.5e-46, "perc_coverage": 100.0, "name": "IK9_RS24270", "annotation": "thioredoxin", "end": 90706, "blastscore": 187, "genecluster": "NZ_JH791856_c10", "locus_tag": "WP_000206516.1", "perc_ident": 91}], ["input|c1|409600-409744|+|ctg1_372|", 21, {"start": 89864, "strand": "-", "evalue": 7.5e-18, "perc_coverage": 100.0, "name": "IK9_RS24260", "annotation": "hypothetical_protein", "end": 90007, "blastscore": 93, "genecluster": "NZ_JH791856_c10", "locus_tag": "WP_000817981.1", "perc_ident": 96}], ["input|c1|409824-410406|+|ctg1_373|", 22, {"start": 89202, "strand": "-", "evalue": 2.6e-101, "perc_coverage": 100.0, "name": "IK9_RS24255", "annotation": "TetR_family_transcriptional_regulator", "end": 89783, "blastscore": 372, "genecluster": "NZ_JH791856_c10", "locus_tag": "WP_001254439.1", "perc_ident": 99}], ["input|c1|410472-411705|+|ctg1_374|", 23, {"start": 87903, "strand": "-", "evalue": 1.2e-212, "perc_coverage": 100.0, "name": "IK9_RS24250", "annotation": "MFS_transporter", "end": 89135, "blastscore": 743, "genecluster": "NZ_JH791856_c10", "locus_tag": "WP_000992579.1", "perc_ident": 97}], ["input|c1|411761-412013|+|ctg1_375|", 24, {"start": 87595, "strand": "-", "evalue": 1.4e-38, "perc_coverage": 100.0, "name": "IK9_RS24245", "annotation": "transcriptional_regulator", "end": 87846, "blastscore": 163, "genecluster": "NZ_JH791856_c10", "locus_tag": "WP_002023181.1", "perc_ident": 100}], ["input|c1|412082-413366|-|ctg1_376|", 25, {"start": 86242, "strand": "+", "evalue": 6.4e-233, "perc_coverage": 100.0, "name": "IK9_RS24240", "annotation": "MFS_transporter", "end": 87525, "blastscore": 810, "genecluster": "NZ_JH791856_c10", "locus_tag": "WP_000738812.1", "perc_ident": 99}], ["input|c1|413474-414788|-|ctg1_377|", 26, {"start": 84820, "strand": "+", "evalue": 2.2e-252, "perc_coverage": 100.0, "name": "IK9_RS24235", "annotation": "alkaline_phosphatase_family_protein", "end": 86133, "blastscore": 875, "genecluster": "NZ_JH791856_c10", "locus_tag": "WP_000356407.1", "perc_ident": 98}], ["input|c1|414941-415235|+|ctg1_378|", 27, {"start": 84372, "strand": "-", "evalue": 1.1e-44, "perc_coverage": 100.0, "name": "IK9_RS24230", "annotation": "hypothetical_protein", "end": 84683, "blastscore": 183, "genecluster": "NZ_JH791856_c10", "locus_tag": "WP_002025257.1", "perc_ident": 95}], ["input|c1|415585-417016|+|ctg1_379|", 28, {"start": 82594, "strand": "-", "evalue": 1.5e-278, "perc_coverage": 100.0, "name": "IK9_RS24225", "annotation": "proline--tRNA_ligase", "end": 84024, "blastscore": 962, "genecluster": "NZ_JH791856_c10", "locus_tag": "WP_001040978.1", "perc_ident": 98}], ["input|c1|417129-418083|-|ctg1_380|", 29, {"start": 81474, "strand": "+", "evalue": 3e-17, "perc_coverage": 15.457413249211358, "name": "IK9_RS24220", "annotation": "cell_wall_anchor_protein", "end": 82478, "blastscore": 94, "genecluster": "NZ_JH791856_c10", "locus_tag": "IK9_RS24220", "perc_ident": 96}], ["input|c1|418284-419163|+|ctg1_381|", 30, {"start": 80394, "strand": "-", "evalue": 7.2e-159, "perc_coverage": 100.0, "name": "IK9_RS24215", "annotation": "ROK_family_protein", "end": 81272, "blastscore": 564, "genecluster": "NZ_JH791856_c10", "locus_tag": "WP_000666120.1", "perc_ident": 95}], ["input|c1|419291-419888|+|ctg1_382|", 31, {"start": 79669, "strand": "-", "evalue": 7.6e-112, "perc_coverage": 100.0, "name": "IK9_RS24210", "annotation": "TerD_family_protein", "end": 80265, "blastscore": 407, "genecluster": "NZ_JH791856_c10", "locus_tag": "WP_001121586.1", "perc_ident": 100}], ["input|c1|419291-419888|+|ctg1_382|", 31, {"start": 78398, "strand": "-", "evalue": 3.5e-40, "perc_coverage": 100.0, "name": "IK9_RS24200", "annotation": "TerD_family_protein", "end": 78976, "blastscore": 169, "genecluster": "NZ_JH791856_c10", "locus_tag": "WP_000236644.1", "perc_ident": 41}], ["input|c1|419291-419888|+|ctg1_382|", 31, {"start": 79062, "strand": "-", "evalue": 2.3e-36, "perc_coverage": 93.43434343434343, "name": "IK9_RS24205", "annotation": "TerD_family_protein", "end": 79652, "blastscore": 156, "genecluster": "NZ_JH791856_c10", "locus_tag": "WP_011109801.1", "perc_ident": 40}], ["input|c1|419911-420496|+|ctg1_383|", 32, {"start": 79062, "strand": "-", "evalue": 2.2e-108, "perc_coverage": 100.0, "name": "IK9_RS24205", "annotation": "TerD_family_protein", "end": 79652, "blastscore": 396, "genecluster": "NZ_JH791856_c10", "locus_tag": "WP_011109801.1", "perc_ident": 100}], ["input|c1|419911-420496|+|ctg1_383|", 32, {"start": 78398, "strand": "-", "evalue": 3e-68, "perc_coverage": 97.42268041237114, "name": "IK9_RS24200", "annotation": "TerD_family_protein", "end": 78976, "blastscore": 262, "genecluster": "NZ_JH791856_c10", "locus_tag": "WP_000236644.1", "perc_ident": 65}], ["input|c1|419911-420496|+|ctg1_383|", 32, {"start": 79669, "strand": "-", "evalue": 8.7e-36, "perc_coverage": 95.36082474226805, "name": "IK9_RS24210", "annotation": "TerD_family_protein", "end": 80265, "blastscore": 155, "genecluster": "NZ_JH791856_c10", "locus_tag": "WP_001121586.1", "perc_ident": 40}], ["input|c1|420581-421160|+|ctg1_384|", 33, {"start": 78398, "strand": "-", "evalue": 1.6e-106, "perc_coverage": 100.0, "name": "IK9_RS24200", "annotation": "TerD_family_protein", "end": 78976, "blastscore": 389, "genecluster": "NZ_JH791856_c10", "locus_tag": "WP_000236644.1", "perc_ident": 98}], ["input|c1|420581-421160|+|ctg1_384|", 33, {"start": 79062, "strand": "-", "evalue": 7e-70, "perc_coverage": 98.4375, "name": "IK9_RS24205", "annotation": "TerD_family_protein", "end": 79652, "blastscore": 268, "genecluster": "NZ_JH791856_c10", "locus_tag": "WP_011109801.1", "perc_ident": 66}], ["input|c1|420581-421160|+|ctg1_384|", 33, {"start": 79669, "strand": "-", "evalue": 5.8e-40, "perc_coverage": 103.125, "name": "IK9_RS24210", "annotation": "TerD_family_protein", "end": 80265, "blastscore": 168, "genecluster": "NZ_JH791856_c10", "locus_tag": "WP_001121586.1", "perc_ident": 41}], ["input|c1|421232-422024|+|ctg1_385|", 34, {"start": 77534, "strand": "-", "evalue": 2.9e-135, "perc_coverage": 100.0, "name": "IK9_RS24195", "annotation": "DUF475_domain-containing_protein", "end": 78325, "blastscore": 485, "genecluster": "NZ_JH791856_c10", "locus_tag": "WP_000025704.1", "perc_ident": 98}]], "hits": 34, "core_gene_hits": 1, "synteny_score": 29, "blast_score": 22989.0, "core_bonus": 3}], [{"tags": ["BUE25_RS20900", "BUE25_RS20905", "BUE25_RS20910", "BUE25_RS20915", "BUE25_RS20920", "BUE25_RS20925", "BUE25_RS20930", "BUE25_RS20935", "BUE25_RS20940", "BUE25_RS20945", "BUE25_RS20950", "BUE25_RS20955", "BUE25_RS20960", "BUE25_RS20965", "BUE25_RS20970", "BUE25_RS20975", "BUE25_RS20980", "BUE25_RS20985", "BUE25_RS20990", "BUE25_RS20995", "BUE25_RS21000", "BUE25_RS21005", "BUE25_RS21010", "BUE25_RS21015", "BUE25_RS21020", "BUE25_RS21025", "BUE25_RS21030", "BUE25_RS21035", "BUE25_RS21040", "BUE25_RS21045", "BUE25_RS21050", "BUE25_RS21055", "BUE25_RS21060", "BUE25_RS21065", "BUE25_RS21070", "BUE25_RS21075", "BUE25_RS21080"], "cluster_type": "other", "proteins": ["WP_000025704.1", "WP_000236643.1", "WP_011109801.1", "WP_001121586.1", "WP_000666116.1", "WP_000161206.1", "WP_001040975.1", "WP_002025257.1", "WP_000356410.1", "WP_000738813.1", "WP_002023181.1", "WP_000992547.1", "WP_001254439.1", "WP_000817981.1", "WP_000505774.1", "WP_000206514.1", "WP_000382376.1", "WP_071739395.1", "WP_001257485.1", "WP_002023130.1", "WP_000016088.1", "WP_000715573.1", "WP_077393126.1", "WP_000082906.1", "WP_073339858.1", "WP_000761079.1", "WP_000498700.1", "WP_000090957.1", "WP_001056115.1", "WP_000047281.1", "WP_000810102.1", "WP_000771997.1", "WP_000705560.1", "WP_001044710.1", "WP_000814900.1", "WP_000619187.1", "WP_001081902.1"], "description": "Bacillus sp. cl25, whole genome shotgun sequence", "cluster_label": "c8", "accession": "NZ_FQZW01000010"}, {"pairings": [["input|c1|380247-380937|+|ctg1_351|", 1, {"start": 116664, "strand": "-", "evalue": 5.5e-122, "perc_coverage": 100.0, "name": "BUE25_RS21080", "annotation": "Crp/Fnr_family_transcriptional_regulator", "end": 117353, "blastscore": 441, "genecluster": "NZ_FQZW01000010_c8", "locus_tag": "WP_001081902.1", "perc_ident": 98}], ["input|c1|381093-381777|+|ctg1_352|", 2, {"start": 115824, "strand": "-", "evalue": 6.6e-120, "perc_coverage": 100.0, "name": "BUE25_RS21075", "annotation": "hypothetical_protein", "end": 116507, "blastscore": 434, "genecluster": "NZ_FQZW01000010_c8", "locus_tag": "WP_000619187.1", "perc_ident": 97}], ["input|c1|381900-383235|-|ctg1_353|", 3, {"start": 114365, "strand": "+", "evalue": 8.1e-263, "perc_coverage": 100.0, "name": "BUE25_RS21070", "annotation": "FAD-binding_oxidoreductase", "end": 115699, "blastscore": 910, "genecluster": "NZ_FQZW01000010_c8", "locus_tag": "WP_000814900.1", "perc_ident": 97}], ["input|c1|383478-385143|+|ctg1_354|", 4, {"start": 112456, "strand": "-", "evalue": 0.0, "perc_coverage": 100.0, "name": "BUE25_RS21065", "annotation": "alpha-glucosidase", "end": 114120, "blastscore": 1158, "genecluster": "NZ_FQZW01000010_c8", "locus_tag": "WP_001044710.1", "perc_ident": 100}], ["input|c1|385348-386986|+|ctg1_355|", 5, {"start": 110613, "strand": "-", "evalue": 1.9e-306, "perc_coverage": 100.0, "name": "BUE25_RS21060", "annotation": "PTS_trehalose_transporter_subunit_IIBC", "end": 112250, "blastscore": 1055, "genecluster": "NZ_FQZW01000010_c8", "locus_tag": "WP_000705560.1", "perc_ident": 100}], ["input|c1|386990-387782|+|ctg1_356|", 6, {"start": 109817, "strand": "-", "evalue": 5.5e-150, "perc_coverage": 100.0, "name": "BUE25_RS21055", "annotation": "exodeoxyribonuclease_III", "end": 110608, "blastscore": 534, "genecluster": "NZ_FQZW01000010_c8", "locus_tag": "WP_000771997.1", "perc_ident": 99}], ["input|c1|388087-390949|+|ctg1_357|", 7, {"start": 106650, "strand": "-", "evalue": 0.0, "perc_coverage": 100.0, "name": "BUE25_RS21050", "annotation": "YhgE/Pip_domain-containing_protein", "end": 109511, "blastscore": 1337, "genecluster": "NZ_FQZW01000010_c8", "locus_tag": "WP_000810102.1", "perc_ident": 89}], ["input|c1|390987-393177|-|ctg1_358|", 8, {"start": 104420, "strand": "+", "evalue": 0.0, "perc_coverage": 100.0, "name": "BUE25_RS21045", "annotation": "DNA_topoisomerase_III", "end": 106609, "blastscore": 1423, "genecluster": "NZ_FQZW01000010_c8", "locus_tag": "WP_000047281.1", "perc_ident": 98}], ["input|c1|393553-394363|+|ctg1_359|", 9, {"start": 103216, "strand": "-", "evalue": 1.1e-137, "perc_coverage": 100.0, "name": "BUE25_RS21040", "annotation": "hydroxyethylthiazole_kinase", "end": 104025, "blastscore": 493, "genecluster": "NZ_FQZW01000010_c8", "locus_tag": "WP_001056115.1", "perc_ident": 97}], ["input|c1|394377-395037|+|ctg1_360|", 10, {"start": 102541, "strand": "-", "evalue": 4.2e-111, "perc_coverage": 100.0, "name": "BUE25_RS21035", "annotation": "thiamine_phosphate_synthase", "end": 103200, "blastscore": 405, "genecluster": "NZ_FQZW01000010_c8", "locus_tag": "WP_000090957.1", "perc_ident": 96}], ["input|c1|395153-396467|-|ctg1_361|", 11, {"start": 101112, "strand": "+", "evalue": 7.3e-232, "perc_coverage": 100.0, "name": "BUE25_RS21030", "annotation": "C4-dicarboxylate_ABC_transporter", "end": 102425, "blastscore": 807, "genecluster": "NZ_FQZW01000010_c8", "locus_tag": "WP_000498700.1", "perc_ident": 100}], ["input|c1|396967-398710|+|ctg1_362|", 12, {"start": 98868, "strand": "-", "evalue": 2.2e-220, "perc_coverage": 100.0, "name": "BUE25_RS21025", "annotation": "methyl-accepting_chemotaxis_protein", "end": 100610, "blastscore": 769, "genecluster": "NZ_FQZW01000010_c8", "locus_tag": "WP_000761079.1", "perc_ident": 100}], ["input|c1|398845-402427|+|ctg1_363|", 13, {"start": 95150, "strand": "-", "evalue": 0.0, "perc_coverage": 83.23554065381391, "name": "BUE25_RS21020", "annotation": "peptide_synthetase", "end": 98131, "blastscore": 1931, "genecluster": "NZ_FQZW01000010_c8", "locus_tag": "WP_073339858.1", "perc_ident": 98}], ["input|c1|402682-403003|+|ctg1_364|", 14, {"start": 94574, "strand": "-", "evalue": 5.2e-51, "perc_coverage": 100.0, "name": "BUE25_RS21015", "annotation": "thiamine-binding_protein", "end": 94894, "blastscore": 204, "genecluster": "NZ_FQZW01000010_c8", "locus_tag": "WP_000082906.1", "perc_ident": 100}], ["input|c1|402974-403748|+|ctg1_365|", 15, {"start": 93829, "strand": "-", "evalue": 8.6e-132, "perc_coverage": 100.0, "name": "BUE25_RS21010", "annotation": "ABC_transporter_permease", "end": 94626, "blastscore": 474, "genecluster": "NZ_FQZW01000010_c8", "locus_tag": "WP_077393126.1", "perc_ident": 100}], ["input|c1|403744-404743|+|ctg1_366|", 16, {"start": 92834, "strand": "-", "evalue": 5.2e-190, "perc_coverage": 100.0, "name": "BUE25_RS21005", "annotation": "ABC_transporter_substrate-binding_protein", "end": 93832, "blastscore": 668, "genecluster": "NZ_FQZW01000010_c8", "locus_tag": "WP_000715573.1", "perc_ident": 99}], ["input|c1|404739-405489|+|ctg1_367|", 17, {"start": 92088, "strand": "-", "evalue": 1.2e-135, "perc_coverage": 100.0, "name": "BUE25_RS21000", "annotation": "ABC_transporter_ATP-binding_protein", "end": 92837, "blastscore": 487, "genecluster": "NZ_FQZW01000010_c8", "locus_tag": "WP_000016088.1", "perc_ident": 99}], ["input|c1|406126-408151|-|ctg1_368|", 18, {"start": 89429, "strand": "+", "evalue": 0.0, "perc_coverage": 100.0, "name": "BUE25_RS20990", "annotation": "chitinase", "end": 91453, "blastscore": 1367, "genecluster": "NZ_FQZW01000010_c8", "locus_tag": "WP_001257485.1", "perc_ident": 99}], ["input|c1|408522-408894|+|ctg1_369|", 19, {"start": 88686, "strand": "-", "evalue": 2.7e-43, "perc_coverage": 100.0, "name": "BUE25_RS20980", "annotation": "DUF1992_domain-containing_protein", "end": 89057, "blastscore": 179, "genecluster": "NZ_FQZW01000010_c8", "locus_tag": "WP_000382376.1", "perc_ident": 87}], ["input|c1|408904-409219|+|ctg1_370|", 20, {"start": 88361, "strand": "-", "evalue": 8.5e-46, "perc_coverage": 100.0, "name": "BUE25_RS20975", "annotation": "thioredoxin", "end": 88675, "blastscore": 187, "genecluster": "NZ_FQZW01000010_c8", "locus_tag": "WP_000206514.1", "perc_ident": 91}], ["input|c1|409600-409744|+|ctg1_372|", 21, {"start": 87833, "strand": "-", "evalue": 7.5e-18, "perc_coverage": 100.0, "name": "BUE25_RS20965", "annotation": "hypothetical_protein", "end": 87976, "blastscore": 93, "genecluster": "NZ_FQZW01000010_c8", "locus_tag": "WP_000817981.1", "perc_ident": 96}], ["input|c1|409824-410406|+|ctg1_373|", 22, {"start": 87171, "strand": "-", "evalue": 2.6e-101, "perc_coverage": 100.0, "name": "BUE25_RS20960", "annotation": "TetR_family_transcriptional_regulator", "end": 87752, "blastscore": 372, "genecluster": "NZ_FQZW01000010_c8", "locus_tag": "WP_001254439.1", "perc_ident": 99}], ["input|c1|410472-411705|+|ctg1_374|", 23, {"start": 85872, "strand": "-", "evalue": 2.4e-213, "perc_coverage": 100.0, "name": "BUE25_RS20955", "annotation": "MFS_transporter", "end": 87104, "blastscore": 745, "genecluster": "NZ_FQZW01000010_c8", "locus_tag": "WP_000992547.1", "perc_ident": 97}], ["input|c1|411761-412013|+|ctg1_375|", 24, {"start": 85564, "strand": "-", "evalue": 1.4e-38, "perc_coverage": 100.0, "name": "BUE25_RS20950", "annotation": "transcriptional_regulator", "end": 85815, "blastscore": 163, "genecluster": "NZ_FQZW01000010_c8", "locus_tag": "WP_002023181.1", "perc_ident": 100}], ["input|c1|412082-413366|-|ctg1_376|", 25, {"start": 84211, "strand": "+", "evalue": 3.2e-232, "perc_coverage": 100.0, "name": "BUE25_RS20945", "annotation": "MFS_transporter", "end": 85494, "blastscore": 808, "genecluster": "NZ_FQZW01000010_c8", "locus_tag": "WP_000738813.1", "perc_ident": 98}], ["input|c1|413474-414788|-|ctg1_377|", 26, {"start": 82789, "strand": "+", "evalue": 3.4e-253, "perc_coverage": 100.0, "name": "BUE25_RS20940", "annotation": "alkaline_phosphatase_family_protein", "end": 84102, "blastscore": 878, "genecluster": "NZ_FQZW01000010_c8", "locus_tag": "WP_000356410.1", "perc_ident": 98}], ["input|c1|414941-415235|+|ctg1_378|", 27, {"start": 82341, "strand": "-", "evalue": 1.1e-44, "perc_coverage": 100.0, "name": "BUE25_RS20935", "annotation": "hypothetical_protein", "end": 82652, "blastscore": 183, "genecluster": "NZ_FQZW01000010_c8", "locus_tag": "WP_002025257.1", "perc_ident": 95}], ["input|c1|415585-417016|+|ctg1_379|", 28, {"start": 80563, "strand": "-", "evalue": 1.1e-278, "perc_coverage": 100.0, "name": "BUE25_RS20930", "annotation": "Proline--tRNA_ligase_2", "end": 81993, "blastscore": 963, "genecluster": "NZ_FQZW01000010_c8", "locus_tag": "WP_001040975.1", "perc_ident": 98}], ["input|c1|417129-418083|-|ctg1_380|", 29, {"start": 79425, "strand": "+", "evalue": 3e-17, "perc_coverage": 15.457413249211358, "name": "BUE25_RS20925", "annotation": "hypothetical_protein", "end": 80447, "blastscore": 94, "genecluster": "NZ_FQZW01000010_c8", "locus_tag": "WP_000161206.1", "perc_ident": 96}], ["input|c1|418284-419163|+|ctg1_381|", 30, {"start": 78345, "strand": "-", "evalue": 2.1e-158, "perc_coverage": 100.0, "name": "BUE25_RS20920", "annotation": "ROK_family_protein", "end": 79223, "blastscore": 562, "genecluster": "NZ_FQZW01000010_c8", "locus_tag": "WP_000666116.1", "perc_ident": 95}], ["input|c1|419291-419888|+|ctg1_382|", 31, {"start": 77620, "strand": "-", "evalue": 7.6e-112, "perc_coverage": 100.0, "name": "BUE25_RS20915", "annotation": "TerD_family_protein", "end": 78216, "blastscore": 407, "genecluster": "NZ_FQZW01000010_c8", "locus_tag": "WP_001121586.1", "perc_ident": 100}], ["input|c1|419291-419888|+|ctg1_382|", 31, {"start": 76349, "strand": "-", "evalue": 3.5e-40, "perc_coverage": 100.0, "name": "BUE25_RS20905", "annotation": "TerD_family_protein", "end": 76927, "blastscore": 169, "genecluster": "NZ_FQZW01000010_c8", "locus_tag": "WP_000236643.1", "perc_ident": 41}], ["input|c1|419291-419888|+|ctg1_382|", 31, {"start": 77013, "strand": "-", "evalue": 2.3e-36, "perc_coverage": 93.43434343434343, "name": "BUE25_RS20910", "annotation": "TerD_family_protein", "end": 77603, "blastscore": 156, "genecluster": "NZ_FQZW01000010_c8", "locus_tag": "WP_011109801.1", "perc_ident": 40}], ["input|c1|419911-420496|+|ctg1_383|", 32, {"start": 77013, "strand": "-", "evalue": 2.2e-108, "perc_coverage": 100.0, "name": "BUE25_RS20910", "annotation": "TerD_family_protein", "end": 77603, "blastscore": 396, "genecluster": "NZ_FQZW01000010_c8", "locus_tag": "WP_011109801.1", "perc_ident": 100}], ["input|c1|419911-420496|+|ctg1_383|", 32, {"start": 76349, "strand": "-", "evalue": 1.3e-68, "perc_coverage": 97.42268041237114, "name": "BUE25_RS20905", "annotation": "TerD_family_protein", "end": 76927, "blastscore": 264, "genecluster": "NZ_FQZW01000010_c8", "locus_tag": "WP_000236643.1", "perc_ident": 66}], ["input|c1|419911-420496|+|ctg1_383|", 32, {"start": 77620, "strand": "-", "evalue": 8.7e-36, "perc_coverage": 95.36082474226805, "name": "BUE25_RS20915", "annotation": "TerD_family_protein", "end": 78216, "blastscore": 155, "genecluster": "NZ_FQZW01000010_c8", "locus_tag": "WP_001121586.1", "perc_ident": 40}], ["input|c1|420581-421160|+|ctg1_384|", 33, {"start": 76349, "strand": "-", "evalue": 7.1e-107, "perc_coverage": 100.0, "name": "BUE25_RS20905", "annotation": "TerD_family_protein", "end": 76927, "blastscore": 391, "genecluster": "NZ_FQZW01000010_c8", "locus_tag": "WP_000236643.1", "perc_ident": 99}], ["input|c1|420581-421160|+|ctg1_384|", 33, {"start": 77013, "strand": "-", "evalue": 7e-70, "perc_coverage": 98.4375, "name": "BUE25_RS20910", "annotation": "TerD_family_protein", "end": 77603, "blastscore": 268, "genecluster": "NZ_FQZW01000010_c8", "locus_tag": "WP_011109801.1", "perc_ident": 66}], ["input|c1|420581-421160|+|ctg1_384|", 33, {"start": 77620, "strand": "-", "evalue": 5.8e-40, "perc_coverage": 103.125, "name": "BUE25_RS20915", "annotation": "TerD_family_protein", "end": 78216, "blastscore": 168, "genecluster": "NZ_FQZW01000010_c8", "locus_tag": "WP_001121586.1", "perc_ident": 41}], ["input|c1|421232-422024|+|ctg1_385|", 34, {"start": 75485, "strand": "-", "evalue": 2.9e-135, "perc_coverage": 100.0, "name": "BUE25_RS20900", "annotation": "DUF475_domain-containing_protein", "end": 76276, "blastscore": 485, "genecluster": "NZ_FQZW01000010_c8", "locus_tag": "WP_000025704.1", "perc_ident": 98}]], "hits": 34, "core_gene_hits": 1, "synteny_score": 29, "blast_score": 22983.0, "core_bonus": 3}], [{"tags": ["BA201_RS02140", "BA201_RS02145", "BA201_RS02150", "BA201_RS02155", "BA201_RS02160", "BA201_RS02165", "BA201_RS02170", "BA201_RS02175", "BA201_RS02180", "BA201_RS02185", "BA201_RS02190", "BA201_RS02195", "BA201_RS02200", "BA201_RS02205", "BA201_RS02210", "BA201_RS02215", "BA201_RS02220", "BA201_RS02225", "BA201_RS02230", "BA201_RS02235", "BA201_RS02240", "BA201_RS02245", "BA201_RS02250", "BA201_RS02255", "BA201_RS02260", "BA201_RS02265", "BA201_RS02270", "BA201_RS02275", "BA201_RS02280", "BA201_RS02285", "BA201_RS02290", "BA201_RS02295", "BA201_RS02300", "BA201_RS02305", "BA201_RS02310", "BA201_RS02315", "BA201_RS02320"], "cluster_type": "other", "proteins": ["WP_001081902.1", "WP_000619187.1", "WP_000814900.1", "WP_001044710.1", "WP_000705560.1", "WP_000771997.1", "WP_000810102.1", "WP_000047281.1", "WP_001056115.1", "WP_000090957.1", "WP_000498700.1", "WP_000761079.1", "WP_073339858.1", "WP_000082906.1", "WP_077393126.1", "WP_000715573.1", "WP_000016088.1", "WP_002023130.1", "WP_001257485.1", "WP_071739395.1", "WP_000382376.1", "WP_000206514.1", "WP_000505774.1", "WP_000817981.1", "WP_001254439.1", "WP_000992547.1", "WP_002023181.1", "WP_000738813.1", "WP_000356410.1", "WP_002025257.1", "WP_001040975.1", "WP_000161206.1", "WP_000666116.1", "WP_001121586.1", "WP_011109801.1", "WP_000236643.1", "WP_000025704.1"], "description": "Bacillus cereus strain M13 chromosome, complete genome", "cluster_label": "c1", "accession": "NZ_CP016360"}, {"pairings": [["input|c1|380247-380937|+|ctg1_351|", 1, {"start": 388692, "strand": "+", "evalue": 5.5e-122, "perc_coverage": 100.0, "name": "BA201_RS02140", "annotation": "Crp/Fnr_family_transcriptional_regulator", "end": 389381, "blastscore": 441, "genecluster": "NZ_CP016360_c1", "locus_tag": "WP_001081902.1", "perc_ident": 98}], ["input|c1|381093-381777|+|ctg1_352|", 2, {"start": 389538, "strand": "+", "evalue": 6.6e-120, "perc_coverage": 100.0, "name": "BA201_RS02145", "annotation": "hypothetical_protein", "end": 390221, "blastscore": 434, "genecluster": "NZ_CP016360_c1", "locus_tag": "WP_000619187.1", "perc_ident": 97}], ["input|c1|381900-383235|-|ctg1_353|", 3, {"start": 390346, "strand": "-", "evalue": 8.1e-263, "perc_coverage": 100.0, "name": "BA201_RS02150", "annotation": "FAD-binding_oxidoreductase", "end": 391680, "blastscore": 910, "genecluster": "NZ_CP016360_c1", "locus_tag": "WP_000814900.1", "perc_ident": 97}], ["input|c1|383478-385143|+|ctg1_354|", 4, {"start": 391925, "strand": "+", "evalue": 0.0, "perc_coverage": 100.0, "name": "BA201_RS02155", "annotation": "alpha-glucosidase", "end": 393589, "blastscore": 1158, "genecluster": "NZ_CP016360_c1", "locus_tag": "WP_001044710.1", "perc_ident": 100}], ["input|c1|385348-386986|+|ctg1_355|", 5, {"start": 393795, "strand": "+", "evalue": 1.9e-306, "perc_coverage": 100.0, "name": "BA201_RS02160", "annotation": "PTS_trehalose_transporter_subunit_IIBC", "end": 395432, "blastscore": 1055, "genecluster": "NZ_CP016360_c1", "locus_tag": "WP_000705560.1", "perc_ident": 100}], ["input|c1|386990-387782|+|ctg1_356|", 6, {"start": 395437, "strand": "+", "evalue": 5.5e-150, "perc_coverage": 100.0, "name": "BA201_RS02165", "annotation": "exodeoxyribonuclease_III", "end": 396228, "blastscore": 534, "genecluster": "NZ_CP016360_c1", "locus_tag": "WP_000771997.1", "perc_ident": 99}], ["input|c1|388087-390949|+|ctg1_357|", 7, {"start": 396534, "strand": "+", "evalue": 0.0, "perc_coverage": 100.0, "name": "BA201_RS02170", "annotation": "YhgE/Pip_domain-containing_protein", "end": 399395, "blastscore": 1337, "genecluster": "NZ_CP016360_c1", "locus_tag": "WP_000810102.1", "perc_ident": 89}], ["input|c1|390987-393177|-|ctg1_358|", 8, {"start": 399436, "strand": "-", "evalue": 0.0, "perc_coverage": 100.0, "name": "BA201_RS02175", "annotation": "DNA_topoisomerase_III", "end": 401625, "blastscore": 1423, "genecluster": "NZ_CP016360_c1", "locus_tag": "WP_000047281.1", "perc_ident": 98}], ["input|c1|393553-394363|+|ctg1_359|", 9, {"start": 402020, "strand": "+", "evalue": 1.1e-137, "perc_coverage": 100.0, "name": "BA201_RS02180", "annotation": "hydroxyethylthiazole_kinase", "end": 402829, "blastscore": 493, "genecluster": "NZ_CP016360_c1", "locus_tag": "WP_001056115.1", "perc_ident": 97}], ["input|c1|394377-395037|+|ctg1_360|", 10, {"start": 402845, "strand": "+", "evalue": 4.2e-111, "perc_coverage": 100.0, "name": "BA201_RS02185", "annotation": "thiamine_phosphate_synthase", "end": 403504, "blastscore": 405, "genecluster": "NZ_CP016360_c1", "locus_tag": "WP_000090957.1", "perc_ident": 96}], ["input|c1|395153-396467|-|ctg1_361|", 11, {"start": 403620, "strand": "-", "evalue": 7.3e-232, "perc_coverage": 100.0, "name": "BA201_RS02190", "annotation": "C4-dicarboxylate_ABC_transporter", "end": 404933, "blastscore": 807, "genecluster": "NZ_CP016360_c1", "locus_tag": "WP_000498700.1", "perc_ident": 100}], ["input|c1|396967-398710|+|ctg1_362|", 12, {"start": 405435, "strand": "+", "evalue": 2.2e-220, "perc_coverage": 100.0, "name": "BA201_RS02195", "annotation": "methyl-accepting_chemotaxis_protein", "end": 407177, "blastscore": 769, "genecluster": "NZ_CP016360_c1", "locus_tag": "WP_000761079.1", "perc_ident": 100}], ["input|c1|398845-402427|+|ctg1_363|", 13, {"start": 407914, "strand": "+", "evalue": 0.0, "perc_coverage": 83.23554065381391, "name": "BA201_RS02200", "annotation": "peptide_synthetase", "end": 410895, "blastscore": 1931, "genecluster": "NZ_CP016360_c1", "locus_tag": "WP_073339858.1", "perc_ident": 98}], ["input|c1|402682-403003|+|ctg1_364|", 14, {"start": 411151, "strand": "+", "evalue": 5.2e-51, "perc_coverage": 100.0, "name": "BA201_RS02205", "annotation": "thiamine-binding_protein", "end": 411471, "blastscore": 204, "genecluster": "NZ_CP016360_c1", "locus_tag": "WP_000082906.1", "perc_ident": 100}], ["input|c1|402974-403748|+|ctg1_365|", 15, {"start": 411419, "strand": "+", "evalue": 8.6e-132, "perc_coverage": 100.0, "name": "BA201_RS02210", "annotation": "ABC_transporter_permease", "end": 412216, "blastscore": 474, "genecluster": "NZ_CP016360_c1", "locus_tag": "WP_077393126.1", "perc_ident": 100}], ["input|c1|403744-404743|+|ctg1_366|", 16, {"start": 412213, "strand": "+", "evalue": 5.2e-190, "perc_coverage": 100.0, "name": "BA201_RS02215", "annotation": "ABC_transporter_substrate-binding_protein", "end": 413211, "blastscore": 668, "genecluster": "NZ_CP016360_c1", "locus_tag": "WP_000715573.1", "perc_ident": 99}], ["input|c1|404739-405489|+|ctg1_367|", 17, {"start": 413208, "strand": "+", "evalue": 1.2e-135, "perc_coverage": 100.0, "name": "BA201_RS02220", "annotation": "ABC_transporter_ATP-binding_protein", "end": 413957, "blastscore": 487, "genecluster": "NZ_CP016360_c1", "locus_tag": "WP_000016088.1", "perc_ident": 99}], ["input|c1|406126-408151|-|ctg1_368|", 18, {"start": 414592, "strand": "-", "evalue": 0.0, "perc_coverage": 100.0, "name": "BA201_RS02230", "annotation": "chitinase", "end": 416616, "blastscore": 1367, "genecluster": "NZ_CP016360_c1", "locus_tag": "WP_001257485.1", "perc_ident": 99}], ["input|c1|408522-408894|+|ctg1_369|", 19, {"start": 416988, "strand": "+", "evalue": 2.7e-43, "perc_coverage": 100.0, "name": "BA201_RS02240", "annotation": "DUF1992_domain-containing_protein", "end": 417359, "blastscore": 179, "genecluster": "NZ_CP016360_c1", "locus_tag": "WP_000382376.1", "perc_ident": 87}], ["input|c1|408904-409219|+|ctg1_370|", 20, {"start": 417370, "strand": "+", "evalue": 8.5e-46, "perc_coverage": 100.0, "name": "BA201_RS02245", "annotation": "thioredoxin", "end": 417684, "blastscore": 187, "genecluster": "NZ_CP016360_c1", "locus_tag": "WP_000206514.1", "perc_ident": 91}], ["input|c1|409600-409744|+|ctg1_372|", 21, {"start": 418069, "strand": "+", "evalue": 7.5e-18, "perc_coverage": 100.0, "name": "BA201_RS02255", "annotation": "hypothetical_protein", "end": 418212, "blastscore": 93, "genecluster": "NZ_CP016360_c1", "locus_tag": "WP_000817981.1", "perc_ident": 96}], ["input|c1|409824-410406|+|ctg1_373|", 22, {"start": 418293, "strand": "+", "evalue": 2.6e-101, "perc_coverage": 100.0, "name": "BA201_RS02260", "annotation": "TetR_family_transcriptional_regulator", "end": 418874, "blastscore": 372, "genecluster": "NZ_CP016360_c1", "locus_tag": "WP_001254439.1", "perc_ident": 99}], ["input|c1|410472-411705|+|ctg1_374|", 23, {"start": 418941, "strand": "+", "evalue": 2.4e-213, "perc_coverage": 100.0, "name": "BA201_RS02265", "annotation": "MFS_transporter", "end": 420173, "blastscore": 745, "genecluster": "NZ_CP016360_c1", "locus_tag": "WP_000992547.1", "perc_ident": 97}], ["input|c1|411761-412013|+|ctg1_375|", 24, {"start": 420230, "strand": "+", "evalue": 1.4e-38, "perc_coverage": 100.0, "name": "BA201_RS02270", "annotation": "transcriptional_regulator", "end": 420481, "blastscore": 163, "genecluster": "NZ_CP016360_c1", "locus_tag": "WP_002023181.1", "perc_ident": 100}], ["input|c1|412082-413366|-|ctg1_376|", 25, {"start": 420551, "strand": "-", "evalue": 3.2e-232, "perc_coverage": 100.0, "name": "BA201_RS02275", "annotation": "MFS_transporter", "end": 421834, "blastscore": 808, "genecluster": "NZ_CP016360_c1", "locus_tag": "WP_000738813.1", "perc_ident": 98}], ["input|c1|413474-414788|-|ctg1_377|", 26, {"start": 421943, "strand": "-", "evalue": 3.4e-253, "perc_coverage": 100.0, "name": "BA201_RS02280", "annotation": "alkaline_phosphatase_family_protein", "end": 423256, "blastscore": 878, "genecluster": "NZ_CP016360_c1", "locus_tag": "WP_000356410.1", "perc_ident": 98}], ["input|c1|414941-415235|+|ctg1_378|", 27, {"start": 423393, "strand": "+", "evalue": 1.1e-44, "perc_coverage": 100.0, "name": "BA201_RS02285", "annotation": "hypothetical_protein", "end": 423704, "blastscore": 183, "genecluster": "NZ_CP016360_c1", "locus_tag": "WP_002025257.1", "perc_ident": 95}], ["input|c1|415585-417016|+|ctg1_379|", 28, {"start": 424052, "strand": "+", "evalue": 1.1e-278, "perc_coverage": 100.0, "name": "BA201_RS02290", "annotation": "Proline--tRNA_ligase_2", "end": 425482, "blastscore": 963, "genecluster": "NZ_CP016360_c1", "locus_tag": "WP_001040975.1", "perc_ident": 98}], ["input|c1|417129-418083|-|ctg1_380|", 29, {"start": 425598, "strand": "-", "evalue": 3e-17, "perc_coverage": 15.457413249211358, "name": "BA201_RS02295", "annotation": "hypothetical_protein", "end": 426620, "blastscore": 94, "genecluster": "NZ_CP016360_c1", "locus_tag": "WP_000161206.1", "perc_ident": 96}], ["input|c1|418284-419163|+|ctg1_381|", 30, {"start": 426822, "strand": "+", "evalue": 2.1e-158, "perc_coverage": 100.0, "name": "BA201_RS02300", "annotation": "ROK_family_protein", "end": 427700, "blastscore": 562, "genecluster": "NZ_CP016360_c1", "locus_tag": "WP_000666116.1", "perc_ident": 95}], ["input|c1|419291-419888|+|ctg1_382|", 31, {"start": 427829, "strand": "+", "evalue": 7.6e-112, "perc_coverage": 100.0, "name": "BA201_RS02305", "annotation": "TerD_family_protein", "end": 428425, "blastscore": 407, "genecluster": "NZ_CP016360_c1", "locus_tag": "WP_001121586.1", "perc_ident": 100}], ["input|c1|419291-419888|+|ctg1_382|", 31, {"start": 429118, "strand": "+", "evalue": 3.5e-40, "perc_coverage": 100.0, "name": "BA201_RS02315", "annotation": "TerD_family_protein", "end": 429696, "blastscore": 169, "genecluster": "NZ_CP016360_c1", "locus_tag": "WP_000236643.1", "perc_ident": 41}], ["input|c1|419291-419888|+|ctg1_382|", 31, {"start": 428442, "strand": "+", "evalue": 2.3e-36, "perc_coverage": 93.43434343434343, "name": "BA201_RS02310", "annotation": "TerD_family_protein", "end": 429032, "blastscore": 156, "genecluster": "NZ_CP016360_c1", "locus_tag": "WP_011109801.1", "perc_ident": 40}], ["input|c1|419911-420496|+|ctg1_383|", 32, {"start": 428442, "strand": "+", "evalue": 2.2e-108, "perc_coverage": 100.0, "name": "BA201_RS02310", "annotation": "TerD_family_protein", "end": 429032, "blastscore": 396, "genecluster": "NZ_CP016360_c1", "locus_tag": "WP_011109801.1", "perc_ident": 100}], ["input|c1|419911-420496|+|ctg1_383|", 32, {"start": 429118, "strand": "+", "evalue": 1.3e-68, "perc_coverage": 97.42268041237114, "name": "BA201_RS02315", "annotation": "TerD_family_protein", "end": 429696, "blastscore": 264, "genecluster": "NZ_CP016360_c1", "locus_tag": "WP_000236643.1", "perc_ident": 66}], ["input|c1|419911-420496|+|ctg1_383|", 32, {"start": 427829, "strand": "+", "evalue": 8.7e-36, "perc_coverage": 95.36082474226805, "name": "BA201_RS02305", "annotation": "TerD_family_protein", "end": 428425, "blastscore": 155, "genecluster": "NZ_CP016360_c1", "locus_tag": "WP_001121586.1", "perc_ident": 40}], ["input|c1|420581-421160|+|ctg1_384|", 33, {"start": 429118, "strand": "+", "evalue": 7.1e-107, "perc_coverage": 100.0, "name": "BA201_RS02315", "annotation": "TerD_family_protein", "end": 429696, "blastscore": 391, "genecluster": "NZ_CP016360_c1", "locus_tag": "WP_000236643.1", "perc_ident": 99}], ["input|c1|420581-421160|+|ctg1_384|", 33, {"start": 428442, "strand": "+", "evalue": 7e-70, "perc_coverage": 98.4375, "name": "BA201_RS02310", "annotation": "TerD_family_protein", "end": 429032, "blastscore": 268, "genecluster": "NZ_CP016360_c1", "locus_tag": "WP_011109801.1", "perc_ident": 66}], ["input|c1|420581-421160|+|ctg1_384|", 33, {"start": 427829, "strand": "+", "evalue": 5.8e-40, "perc_coverage": 103.125, "name": "BA201_RS02305", "annotation": "TerD_family_protein", "end": 428425, "blastscore": 168, "genecluster": "NZ_CP016360_c1", "locus_tag": "WP_001121586.1", "perc_ident": 41}], ["input|c1|421232-422024|+|ctg1_385|", 34, {"start": 429769, "strand": "+", "evalue": 2.9e-135, "perc_coverage": 100.0, "name": "BA201_RS02320", "annotation": "DUF475_domain-containing_protein", "end": 430560, "blastscore": 485, "genecluster": "NZ_CP016360_c1", "locus_tag": "WP_000025704.1", "perc_ident": 98}]], "hits": 34, "core_gene_hits": 1, "synteny_score": 29, "blast_score": 22983.0, "core_bonus": 3}], [{"tags": ["C175_RS01530", "C175_RS01535", "C175_RS01540", "C175_RS01545", "C175_RS01550", "C175_RS01555", "C175_RS01560", "C175_RS01565", "C175_RS01570", "C175_RS01575", "C175_RS01580", "C175_RS01585", "C175_RS01590", "C175_RS01595", "C175_RS01600", "C175_RS01605", "C175_RS01610", "C175_RS29310", "C175_RS01615", "C175_RS29315", "C175_RS01620", "C175_RS01625", "C175_RS01630", "C175_RS01635", "C175_RS01640", "C175_RS01645", "C175_RS01650", "C175_RS01655", "C175_RS01660", "C175_RS01665", "C175_RS01670", "C175_RS01675", "C175_RS01680", "C175_RS01685", "C175_RS01690", "C175_RS01695", "C175_RS01700"], "cluster_type": "other", "proteins": ["WP_000025704.1", "WP_000236643.1", "WP_011109801.1", "WP_001121595.1", "WP_000666119.1", "WP_033695429.1", "WP_033695430.1", "WP_002025257.1", "WP_000356414.1", "WP_000738816.1", "WP_002023181.1", "WP_033695431.1", "WP_001254439.1", "WP_000817981.1", "WP_000505774.1", "WP_000206515.1", "WP_000382376.1", "WP_078214830.1", "WP_001257487.1", "WP_002023130.1", "WP_033695432.1", "WP_033695433.1", "WP_077393126.1", "WP_000082906.1", "WP_078214872.1", "WP_000761079.1", "WP_000498704.1", "WP_000090960.1", "WP_016121778.1", "WP_033695435.1", "WP_033695436.1", "WP_000771997.1", "WP_000705560.1", "WP_001044710.1", "WP_033695437.1", "WP_000619186.1", "WP_033695438.1"], "description": "Bacillus mycoides FSL R5-860 Contig007, whole genome shotgun sequence", "cluster_label": "c1", "accession": "NZ_ASPZ01000007"}, {"pairings": [["input|c1|380247-380937|+|ctg1_351|", 1, {"start": 116470, "strand": "-", "evalue": 2.5e-122, "perc_coverage": 100.0, "name": "C175_RS01700", "annotation": "Crp/Fnr_family_transcriptional_regulator", "end": 117159, "blastscore": 442, "genecluster": "NZ_ASPZ01000007_c1", "locus_tag": "WP_033695438.1", "perc_ident": 98}], ["input|c1|381093-381777|+|ctg1_352|", 2, {"start": 115630, "strand": "-", "evalue": 1.7e-120, "perc_coverage": 100.0, "name": "C175_RS01695", "annotation": "hypothetical_protein", "end": 116313, "blastscore": 436, "genecluster": "NZ_ASPZ01000007_c1", "locus_tag": "WP_000619186.1", "perc_ident": 97}], ["input|c1|381900-383235|-|ctg1_353|", 3, {"start": 114171, "strand": "+", "evalue": 9.6e-264, "perc_coverage": 100.0, "name": "C175_RS01690", "annotation": "FAD-binding_oxidoreductase", "end": 115505, "blastscore": 913, "genecluster": "NZ_ASPZ01000007_c1", "locus_tag": "WP_033695437.1", "perc_ident": 98}], ["input|c1|383478-385143|+|ctg1_354|", 4, {"start": 112262, "strand": "-", "evalue": 0.0, "perc_coverage": 100.0, "name": "C175_RS01685", "annotation": "alpha-glucosidase", "end": 113926, "blastscore": 1158, "genecluster": "NZ_ASPZ01000007_c1", "locus_tag": "WP_001044710.1", "perc_ident": 100}], ["input|c1|385348-386986|+|ctg1_355|", 5, {"start": 110419, "strand": "-", "evalue": 1.9e-306, "perc_coverage": 100.0, "name": "C175_RS01680", "annotation": "PTS_trehalose_transporter_subunit_IIBC", "end": 112056, "blastscore": 1055, "genecluster": "NZ_ASPZ01000007_c1", "locus_tag": "WP_000705560.1", "perc_ident": 100}], ["input|c1|386990-387782|+|ctg1_356|", 6, {"start": 109623, "strand": "-", "evalue": 5.5e-150, "perc_coverage": 100.0, "name": "C175_RS01675", "annotation": "exodeoxyribonuclease_III", "end": 110414, "blastscore": 534, "genecluster": "NZ_ASPZ01000007_c1", "locus_tag": "WP_000771997.1", "perc_ident": 99}], ["input|c1|388087-390949|+|ctg1_357|", 7, {"start": 106456, "strand": "-", "evalue": 0.0, "perc_coverage": 100.0, "name": "C175_RS01670", "annotation": "YhgE/Pip_domain-containing_protein", "end": 109317, "blastscore": 1332, "genecluster": "NZ_ASPZ01000007_c1", "locus_tag": "WP_033695436.1", "perc_ident": 89}], ["input|c1|390987-393177|-|ctg1_358|", 8, {"start": 104226, "strand": "+", "evalue": 0.0, "perc_coverage": 100.0, "name": "C175_RS01665", "annotation": "DNA_topoisomerase_III", "end": 106415, "blastscore": 1423, "genecluster": "NZ_ASPZ01000007_c1", "locus_tag": "WP_033695435.1", "perc_ident": 98}], ["input|c1|393553-394363|+|ctg1_359|", 9, {"start": 103022, "strand": "-", "evalue": 3.8e-138, "perc_coverage": 100.0, "name": "C175_RS01660", "annotation": "hydroxyethylthiazole_kinase", "end": 103831, "blastscore": 495, "genecluster": "NZ_ASPZ01000007_c1", "locus_tag": "WP_016121778.1", "perc_ident": 97}], ["input|c1|394377-395037|+|ctg1_360|", 10, {"start": 102347, "strand": "-", "evalue": 2.2e-112, "perc_coverage": 100.0, "name": "C175_RS01655", "annotation": "thiamine_phosphate_synthase", "end": 103006, "blastscore": 409, "genecluster": "NZ_ASPZ01000007_c1", "locus_tag": "WP_000090960.1", "perc_ident": 97}], ["input|c1|395153-396467|-|ctg1_361|", 11, {"start": 100918, "strand": "+", "evalue": 8.6e-233, "perc_coverage": 100.0, "name": "C175_RS01650", "annotation": "C4-dicarboxylate_ABC_transporter", "end": 102231, "blastscore": 810, "genecluster": "NZ_ASPZ01000007_c1", "locus_tag": "WP_000498704.1", "perc_ident": 100}], ["input|c1|396967-398710|+|ctg1_362|", 12, {"start": 98674, "strand": "-", "evalue": 2.2e-220, "perc_coverage": 100.0, "name": "C175_RS01645", "annotation": "methyl-accepting_chemotaxis_protein", "end": 100416, "blastscore": 769, "genecluster": "NZ_ASPZ01000007_c1", "locus_tag": "WP_000761079.1", "perc_ident": 100}], ["input|c1|398845-402427|+|ctg1_363|", 13, {"start": 94956, "strand": "-", "evalue": 0.0, "perc_coverage": 83.23554065381391, "name": "C175_RS01640", "annotation": "peptide_synthetase", "end": 97937, "blastscore": 1930, "genecluster": "NZ_ASPZ01000007_c1", "locus_tag": "WP_078214872.1", "perc_ident": 98}], ["input|c1|402682-403003|+|ctg1_364|", 14, {"start": 94380, "strand": "-", "evalue": 5.2e-51, "perc_coverage": 100.0, "name": "C175_RS01635", "annotation": "thiamine-binding_protein", "end": 94700, "blastscore": 204, "genecluster": "NZ_ASPZ01000007_c1", "locus_tag": "WP_000082906.1", "perc_ident": 100}], ["input|c1|402974-403748|+|ctg1_365|", 15, {"start": 93635, "strand": "-", "evalue": 8.6e-132, "perc_coverage": 100.0, "name": "C175_RS01630", "annotation": "ABC_transporter_permease", "end": 94432, "blastscore": 474, "genecluster": "NZ_ASPZ01000007_c1", "locus_tag": "WP_077393126.1", "perc_ident": 100}], ["input|c1|403744-404743|+|ctg1_366|", 16, {"start": 92640, "strand": "-", "evalue": 3.4e-189, "perc_coverage": 100.0, "name": "C175_RS01625", "annotation": "ABC_transporter_substrate-binding_protein", "end": 93638, "blastscore": 665, "genecluster": "NZ_ASPZ01000007_c1", "locus_tag": "WP_033695433.1", "perc_ident": 99}], ["input|c1|404739-405489|+|ctg1_367|", 17, {"start": 91894, "strand": "-", "evalue": 4.7e-135, "perc_coverage": 100.0, "name": "C175_RS01620", "annotation": "ABC_transporter_ATP-binding_protein", "end": 92643, "blastscore": 485, "genecluster": "NZ_ASPZ01000007_c1", "locus_tag": "WP_033695432.1", "perc_ident": 98}], ["input|c1|406126-408151|-|ctg1_368|", 18, {"start": 89235, "strand": "+", "evalue": 0.0, "perc_coverage": 100.0, "name": "C175_RS01615", "annotation": "chitinase", "end": 91259, "blastscore": 1365, "genecluster": "NZ_ASPZ01000007_c1", "locus_tag": "WP_001257487.1", "perc_ident": 98}], ["input|c1|408522-408894|+|ctg1_369|", 19, {"start": 88492, "strand": "-", "evalue": 2.7e-43, "perc_coverage": 100.0, "name": "C175_RS01610", "annotation": "DUF1992_domain-containing_protein", "end": 88863, "blastscore": 179, "genecluster": "NZ_ASPZ01000007_c1", "locus_tag": "WP_000382376.1", "perc_ident": 87}], ["input|c1|408904-409219|+|ctg1_370|", 20, {"start": 88167, "strand": "-", "evalue": 2.2e-46, "perc_coverage": 100.0, "name": "C175_RS01605", "annotation": "thioredoxin", "end": 88481, "blastscore": 189, "genecluster": "NZ_ASPZ01000007_c1", "locus_tag": "WP_000206515.1", "perc_ident": 92}], ["input|c1|409600-409744|+|ctg1_372|", 21, {"start": 87639, "strand": "-", "evalue": 7.5e-18, "perc_coverage": 100.0, "name": "C175_RS01595", "annotation": "hypothetical_protein", "end": 87782, "blastscore": 93, "genecluster": "NZ_ASPZ01000007_c1", "locus_tag": "WP_000817981.1", "perc_ident": 96}], ["input|c1|409824-410406|+|ctg1_373|", 22, {"start": 86977, "strand": "-", "evalue": 2.6e-101, "perc_coverage": 100.0, "name": "C175_RS01590", "annotation": "TetR_family_transcriptional_regulator", "end": 87558, "blastscore": 372, "genecluster": "NZ_ASPZ01000007_c1", "locus_tag": "WP_001254439.1", "perc_ident": 99}], ["input|c1|410472-411705|+|ctg1_374|", 23, {"start": 85678, "strand": "-", "evalue": 3.5e-212, "perc_coverage": 100.0, "name": "C175_RS01585", "annotation": "MFS_transporter", "end": 86910, "blastscore": 742, "genecluster": "NZ_ASPZ01000007_c1", "locus_tag": "WP_033695431.1", "perc_ident": 97}], ["input|c1|411761-412013|+|ctg1_375|", 24, {"start": 85370, "strand": "-", "evalue": 1.4e-38, "perc_coverage": 100.0, "name": "C175_RS01580", "annotation": "transcriptional_regulator", "end": 85621, "blastscore": 163, "genecluster": "NZ_ASPZ01000007_c1", "locus_tag": "WP_002023181.1", "perc_ident": 100}], ["input|c1|412082-413366|-|ctg1_376|", 25, {"start": 84017, "strand": "+", "evalue": 4.2e-232, "perc_coverage": 100.0, "name": "C175_RS01575", "annotation": "MFS_transporter", "end": 85300, "blastscore": 808, "genecluster": "NZ_ASPZ01000007_c1", "locus_tag": "WP_000738816.1", "perc_ident": 98}], ["input|c1|413474-414788|-|ctg1_377|", 26, {"start": 82595, "strand": "+", "evalue": 1.2e-253, "perc_coverage": 100.0, "name": "C175_RS01570", "annotation": "alkaline_phosphatase_family_protein", "end": 83908, "blastscore": 879, "genecluster": "NZ_ASPZ01000007_c1", "locus_tag": "WP_000356414.1", "perc_ident": 98}], ["input|c1|414941-415235|+|ctg1_378|", 27, {"start": 82147, "strand": "-", "evalue": 1.1e-44, "perc_coverage": 100.0, "name": "C175_RS01565", "annotation": "hypothetical_protein", "end": 82458, "blastscore": 183, "genecluster": "NZ_ASPZ01000007_c1", "locus_tag": "WP_002025257.1", "perc_ident": 95}], ["input|c1|415585-417016|+|ctg1_379|", 28, {"start": 80369, "strand": "-", "evalue": 1.6e-277, "perc_coverage": 100.0, "name": "C175_RS01560", "annotation": "proline--tRNA_ligase", "end": 81799, "blastscore": 959, "genecluster": "NZ_ASPZ01000007_c1", "locus_tag": "WP_033695430.1", "perc_ident": 97}], ["input|c1|417129-418083|-|ctg1_380|", 29, {"start": 79260, "strand": "+", "evalue": 3e-17, "perc_coverage": 15.457413249211358, "name": "C175_RS01555", "annotation": "cell_wall_anchor_protein", "end": 80252, "blastscore": 94, "genecluster": "NZ_ASPZ01000007_c1", "locus_tag": "WP_033695429.1", "perc_ident": 96}], ["input|c1|418284-419163|+|ctg1_381|", 30, {"start": 78180, "strand": "-", "evalue": 6.1e-158, "perc_coverage": 100.0, "name": "C175_RS01550", "annotation": "ROK_family_protein", "end": 79058, "blastscore": 561, "genecluster": "NZ_ASPZ01000007_c1", "locus_tag": "WP_000666119.1", "perc_ident": 94}], ["input|c1|419291-419888|+|ctg1_382|", 31, {"start": 77455, "strand": "-", "evalue": 2.9e-111, "perc_coverage": 100.0, "name": "C175_RS01545", "annotation": "TerD_family_protein", "end": 78051, "blastscore": 405, "genecluster": "NZ_ASPZ01000007_c1", "locus_tag": "WP_001121595.1", "perc_ident": 100}], ["input|c1|419291-419888|+|ctg1_382|", 31, {"start": 76184, "strand": "-", "evalue": 3.5e-40, "perc_coverage": 100.0, "name": "C175_RS01535", "annotation": "TerD_family_protein", "end": 76762, "blastscore": 169, "genecluster": "NZ_ASPZ01000007_c1", "locus_tag": "WP_000236643.1", "perc_ident": 41}], ["input|c1|419291-419888|+|ctg1_382|", 31, {"start": 76848, "strand": "-", "evalue": 2.3e-36, "perc_coverage": 93.43434343434343, "name": "C175_RS01540", "annotation": "TerD_family_protein", "end": 77438, "blastscore": 156, "genecluster": "NZ_ASPZ01000007_c1", "locus_tag": "WP_011109801.1", "perc_ident": 40}], ["input|c1|419911-420496|+|ctg1_383|", 32, {"start": 76848, "strand": "-", "evalue": 2.2e-108, "perc_coverage": 100.0, "name": "C175_RS01540", "annotation": "TerD_family_protein", "end": 77438, "blastscore": 396, "genecluster": "NZ_ASPZ01000007_c1", "locus_tag": "WP_011109801.1", "perc_ident": 100}], ["input|c1|419911-420496|+|ctg1_383|", 32, {"start": 76184, "strand": "-", "evalue": 1.3e-68, "perc_coverage": 97.42268041237114, "name": "C175_RS01535", "annotation": "TerD_family_protein", "end": 76762, "blastscore": 264, "genecluster": "NZ_ASPZ01000007_c1", "locus_tag": "WP_000236643.1", "perc_ident": 66}], ["input|c1|419911-420496|+|ctg1_383|", 32, {"start": 77455, "strand": "-", "evalue": 2.3e-36, "perc_coverage": 95.36082474226805, "name": "C175_RS01545", "annotation": "TerD_family_protein", "end": 78051, "blastscore": 156, "genecluster": "NZ_ASPZ01000007_c1", "locus_tag": "WP_001121595.1", "perc_ident": 40}], ["input|c1|420581-421160|+|ctg1_384|", 33, {"start": 76184, "strand": "-", "evalue": 7.1e-107, "perc_coverage": 100.0, "name": "C175_RS01535", "annotation": "TerD_family_protein", "end": 76762, "blastscore": 391, "genecluster": "NZ_ASPZ01000007_c1", "locus_tag": "WP_000236643.1", "perc_ident": 99}], ["input|c1|420581-421160|+|ctg1_384|", 33, {"start": 76848, "strand": "-", "evalue": 7e-70, "perc_coverage": 98.4375, "name": "C175_RS01540", "annotation": "TerD_family_protein", "end": 77438, "blastscore": 268, "genecluster": "NZ_ASPZ01000007_c1", "locus_tag": "WP_011109801.1", "perc_ident": 66}], ["input|c1|420581-421160|+|ctg1_384|", 33, {"start": 77455, "strand": "-", "evalue": 1.5e-40, "perc_coverage": 103.125, "name": "C175_RS01545", "annotation": "TerD_family_protein", "end": 78051, "blastscore": 170, "genecluster": "NZ_ASPZ01000007_c1", "locus_tag": "WP_001121595.1", "perc_ident": 42}], ["input|c1|421232-422024|+|ctg1_385|", 34, {"start": 75320, "strand": "-", "evalue": 2.9e-135, "perc_coverage": 100.0, "name": "C175_RS01530", "annotation": "DUF475_domain-containing_protein", "end": 76111, "blastscore": 485, "genecluster": "NZ_ASPZ01000007_c1", "locus_tag": "WP_000025704.1", "perc_ident": 98}]], "hits": 34, "core_gene_hits": 1, "synteny_score": 29, "blast_score": 22981.0, "core_bonus": 3}], [{"tags": ["FORC48_RS02210", "FORC48_RS02215", "FORC48_RS02220", "FORC48_RS02225", "FORC48_RS02230", "FORC48_RS02235", "FORC48_RS02240", "FORC48_RS02245", "FORC48_RS02250", "FORC48_RS02255", "FORC48_RS02260", "FORC48_RS02265", "FORC48_RS02270", "FORC48_RS02275", "FORC48_RS02280", "FORC48_RS02285", "FORC48_RS02290", "FORC48_RS02295", "FORC48_RS02300", "FORC48_RS02305", "FORC48_RS02310", "FORC48_RS02315", "FORC48_RS02320", "FORC48_RS02325", "FORC48_RS02330", "FORC48_RS02335", "FORC48_RS02340", "FORC48_RS02345", "FORC48_RS02350", "FORC48_RS02355", "FORC48_RS02360", "FORC48_RS02365", "FORC48_RS02370", "FORC48_RS02375", "FORC48_RS02380", "FORC48_RS02385", "FORC48_RS02390"], "cluster_type": "other", "proteins": ["WP_001081905.1", "WP_044307357.1", "WP_025710036.1", "WP_001044710.1", "WP_000705560.1", "WP_000771986.1", "WP_044307356.1", "WP_044307355.1", "WP_044307354.1", "WP_086388555.1", "WP_025710029.1", "WP_000761083.1", "WP_074618911.1", "WP_000082906.1", "WP_077393126.1", "WP_000715573.1", "WP_000015772.1", "WP_002023130.1", "WP_044307352.1", "WP_071686393.1", "WP_000382375.1", "WP_000206514.1", "WP_000505774.1", "WP_000817973.1", "WP_001254452.1", "WP_044307350.1", "WP_002023181.1", "WP_000738812.1", "WP_044307349.1", "WP_023520987.1", "WP_001040978.1", "WP_088867631.1", "WP_000666116.1", "WP_044307136.1", "WP_011109801.1", "WP_000236643.1", "WP_000025704.1"], "description": "Bacillus cereus strain FORC_048, complete genome", "cluster_label": "c1", "accession": "NZ_CP017234"}, {"pairings": [["input|c1|380247-380937|+|ctg1_351|", 1, {"start": 402932, "strand": "+", "evalue": 1.9e-122, "perc_coverage": 100.0, "name": "FORC48_RS02210", "annotation": "Crp/Fnr_family_transcriptional_regulator", "end": 403621, "blastscore": 443, "genecluster": "NZ_CP017234_c1", "locus_tag": "WP_001081905.1", "perc_ident": 99}], ["input|c1|381093-381777|+|ctg1_352|", 2, {"start": 403777, "strand": "+", "evalue": 3.3e-119, "perc_coverage": 100.0, "name": "FORC48_RS02215", "annotation": "hypothetical_protein", "end": 404460, "blastscore": 432, "genecluster": "NZ_CP017234_c1", "locus_tag": "WP_044307357.1", "perc_ident": 96}], ["input|c1|381900-383235|-|ctg1_353|", 3, {"start": 404585, "strand": "-", "evalue": 1.2e-261, "perc_coverage": 100.0, "name": "FORC48_RS02220", "annotation": "FAD-binding_oxidoreductase", "end": 405919, "blastscore": 906, "genecluster": "NZ_CP017234_c1", "locus_tag": "WP_025710036.1", "perc_ident": 97}], ["input|c1|383478-385143|+|ctg1_354|", 4, {"start": 406164, "strand": "+", "evalue": 0.0, "perc_coverage": 100.0, "name": "FORC48_RS02225", "annotation": "alpha-glucosidase", "end": 407828, "blastscore": 1158, "genecluster": "NZ_CP017234_c1", "locus_tag": "WP_001044710.1", "perc_ident": 100}], ["input|c1|385348-386986|+|ctg1_355|", 5, {"start": 408034, "strand": "+", "evalue": 1.9e-306, "perc_coverage": 100.0, "name": "FORC48_RS02230", "annotation": "PTS_trehalose_transporter_subunit_IIBC", "end": 409671, "blastscore": 1055, "genecluster": "NZ_CP017234_c1", "locus_tag": "WP_000705560.1", "perc_ident": 100}], ["input|c1|386990-387782|+|ctg1_356|", 6, {"start": 409676, "strand": "+", "evalue": 6e-149, "perc_coverage": 100.0, "name": "FORC48_RS02235", "annotation": "endonuclease", "end": 410467, "blastscore": 531, "genecluster": "NZ_CP017234_c1", "locus_tag": "WP_000771986.1", "perc_ident": 98}], ["input|c1|388087-390949|+|ctg1_357|", 7, {"start": 410773, "strand": "+", "evalue": 0.0, "perc_coverage": 100.0, "name": "FORC48_RS02240", "annotation": "YhgE/Pip_domain-containing_protein", "end": 413598, "blastscore": 1327, "genecluster": "NZ_CP017234_c1", "locus_tag": "WP_044307356.1", "perc_ident": 86}], ["input|c1|390987-393177|-|ctg1_358|", 8, {"start": 413639, "strand": "-", "evalue": 0.0, "perc_coverage": 100.0, "name": "FORC48_RS02245", "annotation": "DNA_topoisomerase_III", "end": 415828, "blastscore": 1426, "genecluster": "NZ_CP017234_c1", "locus_tag": "WP_044307355.1", "perc_ident": 99}], ["input|c1|393553-394363|+|ctg1_359|", 9, {"start": 416224, "strand": "+", "evalue": 1.4e-137, "perc_coverage": 100.0, "name": "FORC48_RS02250", "annotation": "hydroxyethylthiazole_kinase", "end": 417033, "blastscore": 493, "genecluster": "NZ_CP017234_c1", "locus_tag": "WP_044307354.1", "perc_ident": 97}], ["input|c1|394377-395037|+|ctg1_360|", 10, {"start": 417039, "strand": "+", "evalue": 3.6e-115, "perc_coverage": 100.0, "name": "FORC48_RS02255", "annotation": "thiamine_phosphate_synthase", "end": 417707, "blastscore": 418, "genecluster": "NZ_CP017234_c1", "locus_tag": "WP_086388555.1", "perc_ident": 99}], ["input|c1|395153-396467|-|ctg1_361|", 11, {"start": 417824, "strand": "-", "evalue": 1.5e-232, "perc_coverage": 100.0, "name": "FORC48_RS02260", "annotation": "C4-dicarboxylate_ABC_transporter", "end": 419137, "blastscore": 809, "genecluster": "NZ_CP017234_c1", "locus_tag": "WP_025710029.1", "perc_ident": 100}], ["input|c1|396967-398710|+|ctg1_362|", 12, {"start": 419639, "strand": "+", "evalue": 1.3e-220, "perc_coverage": 100.0, "name": "FORC48_RS02265", "annotation": "methyl-accepting_chemotaxis_protein", "end": 421381, "blastscore": 770, "genecluster": "NZ_CP017234_c1", "locus_tag": "WP_000761083.1", "perc_ident": 100}], ["input|c1|398845-402427|+|ctg1_363|", 13, {"start": 422118, "strand": "+", "evalue": 0.0, "perc_coverage": 83.23554065381391, "name": "FORC48_RS02270", "annotation": "peptide_synthetase", "end": 425099, "blastscore": 1928, "genecluster": "NZ_CP017234_c1", "locus_tag": "WP_074618911.1", "perc_ident": 98}], ["input|c1|402682-403003|+|ctg1_364|", 14, {"start": 425355, "strand": "+", "evalue": 5.2e-51, "perc_coverage": 100.0, "name": "FORC48_RS02275", "annotation": "thiamine-binding_protein", "end": 425675, "blastscore": 204, "genecluster": "NZ_CP017234_c1", "locus_tag": "WP_000082906.1", "perc_ident": 100}], ["input|c1|402974-403748|+|ctg1_365|", 15, {"start": 425623, "strand": "+", "evalue": 8.6e-132, "perc_coverage": 100.0, "name": "FORC48_RS02280", "annotation": "ABC_transporter_permease", "end": 426420, "blastscore": 474, "genecluster": "NZ_CP017234_c1", "locus_tag": "WP_077393126.1", "perc_ident": 100}], ["input|c1|403744-404743|+|ctg1_366|", 16, {"start": 426417, "strand": "+", "evalue": 5.2e-190, "perc_coverage": 100.0, "name": "FORC48_RS02285", "annotation": "ABC_transporter_substrate-binding_protein", "end": 427415, "blastscore": 668, "genecluster": "NZ_CP017234_c1", "locus_tag": "WP_000715573.1", "perc_ident": 99}], ["input|c1|404739-405489|+|ctg1_367|", 17, {"start": 427412, "strand": "+", "evalue": 1.6e-135, "perc_coverage": 100.0, "name": "FORC48_RS02290", "annotation": "ABC_transporter_ATP-binding_protein", "end": 428161, "blastscore": 486, "genecluster": "NZ_CP017234_c1", "locus_tag": "WP_000015772.1", "perc_ident": 99}], ["input|c1|406126-408151|-|ctg1_368|", 18, {"start": 428796, "strand": "-", "evalue": 0.0, "perc_coverage": 100.0, "name": "FORC48_RS02300", "annotation": "chitinase", "end": 430820, "blastscore": 1362, "genecluster": "NZ_CP017234_c1", "locus_tag": "WP_044307352.1", "perc_ident": 98}], ["input|c1|408522-408894|+|ctg1_369|", 19, {"start": 431192, "strand": "+", "evalue": 1.9e-44, "perc_coverage": 100.0, "name": "FORC48_RS02310", "annotation": "DUF1992_domain-containing_protein", "end": 431563, "blastscore": 183, "genecluster": "NZ_CP017234_c1", "locus_tag": "WP_000382375.1", "perc_ident": 89}], ["input|c1|408904-409219|+|ctg1_370|", 20, {"start": 431574, "strand": "+", "evalue": 8.5e-46, "perc_coverage": 100.0, "name": "FORC48_RS02315", "annotation": "thioredoxin", "end": 431888, "blastscore": 187, "genecluster": "NZ_CP017234_c1", "locus_tag": "WP_000206514.1", "perc_ident": 91}], ["input|c1|409600-409744|+|ctg1_372|", 21, {"start": 432273, "strand": "+", "evalue": 2.9e-17, "perc_coverage": 100.0, "name": "FORC48_RS02325", "annotation": "hypothetical_protein", "end": 432416, "blastscore": 91, "genecluster": "NZ_CP017234_c1", "locus_tag": "WP_000817973.1", "perc_ident": 92}], ["input|c1|409824-410406|+|ctg1_373|", 22, {"start": 432497, "strand": "+", "evalue": 1.7e-100, "perc_coverage": 100.0, "name": "FORC48_RS02330", "annotation": "TetR_family_transcriptional_regulator", "end": 433078, "blastscore": 369, "genecluster": "NZ_CP017234_c1", "locus_tag": "WP_001254452.1", "perc_ident": 98}], ["input|c1|410472-411705|+|ctg1_374|", 23, {"start": 433145, "strand": "+", "evalue": 1.9e-213, "perc_coverage": 100.0, "name": "FORC48_RS02335", "annotation": "MFS_transporter", "end": 434377, "blastscore": 746, "genecluster": "NZ_CP017234_c1", "locus_tag": "WP_044307350.1", "perc_ident": 98}], ["input|c1|411761-412013|+|ctg1_375|", 24, {"start": 434434, "strand": "+", "evalue": 1.4e-38, "perc_coverage": 100.0, "name": "FORC48_RS02340", "annotation": "transcriptional_regulator", "end": 434685, "blastscore": 163, "genecluster": "NZ_CP017234_c1", "locus_tag": "WP_002023181.1", "perc_ident": 100}], ["input|c1|412082-413366|-|ctg1_376|", 25, {"start": 434755, "strand": "-", "evalue": 6.4e-233, "perc_coverage": 100.0, "name": "FORC48_RS02345", "annotation": "MFS_transporter", "end": 436038, "blastscore": 810, "genecluster": "NZ_CP017234_c1", "locus_tag": "WP_000738812.1", "perc_ident": 99}], ["input|c1|413474-414788|-|ctg1_377|", 26, {"start": 436147, "strand": "-", "evalue": 5.7e-253, "perc_coverage": 100.0, "name": "FORC48_RS02350", "annotation": "alkaline_phosphatase_family_protein", "end": 437460, "blastscore": 877, "genecluster": "NZ_CP017234_c1", "locus_tag": "WP_044307349.1", "perc_ident": 98}], ["input|c1|414941-415235|+|ctg1_378|", 27, {"start": 437596, "strand": "+", "evalue": 2.1e-46, "perc_coverage": 100.0, "name": "FORC48_RS02355", "annotation": "hypothetical_protein", "end": 437907, "blastscore": 189, "genecluster": "NZ_CP017234_c1", "locus_tag": "WP_023520987.1", "perc_ident": 99}], ["input|c1|415585-417016|+|ctg1_379|", 28, {"start": 438253, "strand": "+", "evalue": 1.5e-278, "perc_coverage": 100.0, "name": "FORC48_RS02360", "annotation": "proline--tRNA_ligase", "end": 439683, "blastscore": 962, "genecluster": "NZ_CP017234_c1", "locus_tag": "WP_001040978.1", "perc_ident": 98}], ["input|c1|417129-418083|-|ctg1_380|", 29, {"start": 439799, "strand": "-", "evalue": 1e-17, "perc_coverage": 15.457413249211358, "name": "FORC48_RS02365", "annotation": "cell_wall_anchor_protein", "end": 440842, "blastscore": 95, "genecluster": "NZ_CP017234_c1", "locus_tag": "WP_088867631.1", "perc_ident": 98}], ["input|c1|418284-419163|+|ctg1_381|", 30, {"start": 441044, "strand": "+", "evalue": 2.1e-158, "perc_coverage": 100.0, "name": "FORC48_RS02370", "annotation": "ROK_family_protein", "end": 441922, "blastscore": 562, "genecluster": "NZ_CP017234_c1", "locus_tag": "WP_000666116.1", "perc_ident": 95}], ["input|c1|419291-419888|+|ctg1_382|", 31, {"start": 442051, "strand": "+", "evalue": 6.4e-111, "perc_coverage": 100.0, "name": "FORC48_RS02375", "annotation": "TerD_family_protein", "end": 442647, "blastscore": 404, "genecluster": "NZ_CP017234_c1", "locus_tag": "WP_044307136.1", "perc_ident": 100}], ["input|c1|419291-419888|+|ctg1_382|", 31, {"start": 443340, "strand": "+", "evalue": 3.5e-40, "perc_coverage": 100.0, "name": "FORC48_RS02385", "annotation": "TerD_family_protein", "end": 443918, "blastscore": 169, "genecluster": "NZ_CP017234_c1", "locus_tag": "WP_000236643.1", "perc_ident": 41}], ["input|c1|419291-419888|+|ctg1_382|", 31, {"start": 442664, "strand": "+", "evalue": 2.3e-36, "perc_coverage": 93.43434343434343, "name": "FORC48_RS02380", "annotation": "TerD_family_protein", "end": 443254, "blastscore": 156, "genecluster": "NZ_CP017234_c1", "locus_tag": "WP_011109801.1", "perc_ident": 40}], ["input|c1|419911-420496|+|ctg1_383|", 32, {"start": 442664, "strand": "+", "evalue": 2.2e-108, "perc_coverage": 100.0, "name": "FORC48_RS02380", "annotation": "TerD_family_protein", "end": 443254, "blastscore": 396, "genecluster": "NZ_CP017234_c1", "locus_tag": "WP_011109801.1", "perc_ident": 100}], ["input|c1|419911-420496|+|ctg1_383|", 32, {"start": 443340, "strand": "+", "evalue": 1.3e-68, "perc_coverage": 97.42268041237114, "name": "FORC48_RS02385", "annotation": "TerD_family_protein", "end": 443918, "blastscore": 264, "genecluster": "NZ_CP017234_c1", "locus_tag": "WP_000236643.1", "perc_ident": 66}], ["input|c1|419911-420496|+|ctg1_383|", 32, {"start": 442051, "strand": "+", "evalue": 1.9e-35, "perc_coverage": 95.36082474226805, "name": "FORC48_RS02375", "annotation": "TerD_family_protein", "end": 442647, "blastscore": 153, "genecluster": "NZ_CP017234_c1", "locus_tag": "WP_044307136.1", "perc_ident": 40}], ["input|c1|420581-421160|+|ctg1_384|", 33, {"start": 443340, "strand": "+", "evalue": 7.1e-107, "perc_coverage": 100.0, "name": "FORC48_RS02385", "annotation": "TerD_family_protein", "end": 443918, "blastscore": 391, "genecluster": "NZ_CP017234_c1", "locus_tag": "WP_000236643.1", "perc_ident": 99}], ["input|c1|420581-421160|+|ctg1_384|", 33, {"start": 442664, "strand": "+", "evalue": 7e-70, "perc_coverage": 98.4375, "name": "FORC48_RS02380", "annotation": "TerD_family_protein", "end": 443254, "blastscore": 268, "genecluster": "NZ_CP017234_c1", "locus_tag": "WP_011109801.1", "perc_ident": 66}], ["input|c1|420581-421160|+|ctg1_384|", 33, {"start": 442051, "strand": "+", "evalue": 7.5e-40, "perc_coverage": 103.64583333333333, "name": "FORC48_RS02375", "annotation": "TerD_family_protein", "end": 442647, "blastscore": 168, "genecluster": "NZ_CP017234_c1", "locus_tag": "WP_044307136.1", "perc_ident": 42}], ["input|c1|421232-422024|+|ctg1_385|", 34, {"start": 443991, "strand": "+", "evalue": 2.9e-135, "perc_coverage": 100.0, "name": "FORC48_RS02390", "annotation": "DUF475_domain-containing_protein", "end": 444782, "blastscore": 485, "genecluster": "NZ_CP017234_c1", "locus_tag": "WP_000025704.1", "perc_ident": 98}]], "hits": 34, "core_gene_hits": 1, "synteny_score": 29, "blast_score": 22978.0, "core_bonus": 3}], [{"tags": ["IIE_RS28155", "IIE_RS28160", "IIE_RS28165", "IIE_RS28170", "IIE_RS28175", "IIE_RS28180", "IIE_RS28185", "IIE_RS28190", "IIE_RS28195", "IIE_RS28200", "IIE_RS28205", "IIE_RS28210", "IIE_RS28215", "IIE_RS28220", "IIE_RS28225", "IIE_RS28230", "IIE_RS28235", "IIE_RS34515", "IIE_RS28240", "IIE_RS34520", "IIE_RS28245", "IIE_RS28250", "IIE_RS28255", "IIE_RS28260", "IIE_RS28265", "IIE_RS28270", "IIE_RS28275", "IIE_RS28280", "IIE_RS28285", "IIE_RS28290", "IIE_RS28295", "IIE_RS28300", "IIE_RS28305", "IIE_RS28310", "IIE_RS28315", "IIE_RS28320", "IIE_RS28325"], "cluster_type": "other", "proteins": ["WP_001081905.1", "WP_000619186.1", "WP_000814901.1", "WP_001044710.1", "WP_000705560.1", "WP_000771998.1", "WP_000810068.1", "WP_000047294.1", "WP_001056097.1", "WP_000090960.1", "WP_000498704.1", "WP_000761080.1", "WP_080016531.1", "WP_000082906.1", "WP_077393126.1", "WP_000715573.1", "WP_000016088.1", "WP_002023130.1", "WP_001257485.1", "WP_078187770.1", "WP_000382376.1", "WP_000206515.1", "WP_000505774.1", "WP_000817981.1", "WP_001254439.1", "WP_000992546.1", "WP_002023181.1", "WP_000738812.1", "WP_000356430.1", "WP_002025257.1", "WP_001040977.1", "WP_000161140.1", "WP_000666120.1", "WP_001121586.1", "WP_011109801.1", "WP_000236643.1", "WP_000025704.1"], "description": "Bacillus cereus VD045 supercont1.5, whole genome shotgun sequence", "cluster_label": "c11", "accession": "NZ_JH792084"}, {"pairings": [["input|c1|380247-380937|+|ctg1_351|", 1, {"start": 112561, "strand": "+", "evalue": 1.9e-122, "perc_coverage": 100.0, "name": "IIE_RS28155", "annotation": "Crp/Fnr_family_transcriptional_regulator", "end": 113250, "blastscore": 443, "genecluster": "NZ_JH792084_c11", "locus_tag": "WP_001081905.1", "perc_ident": 99}], ["input|c1|381093-381777|+|ctg1_352|", 2, {"start": 113407, "strand": "+", "evalue": 1.7e-120, "perc_coverage": 100.0, "name": "IIE_RS28160", "annotation": "hypothetical_protein", "end": 114090, "blastscore": 436, "genecluster": "NZ_JH792084_c11", "locus_tag": "WP_000619186.1", "perc_ident": 97}], ["input|c1|381900-383235|-|ctg1_353|", 3, {"start": 114215, "strand": "-", "evalue": 2.1e-263, "perc_coverage": 100.0, "name": "IIE_RS28165", "annotation": "FAD-binding_oxidoreductase", "end": 115549, "blastscore": 912, "genecluster": "NZ_JH792084_c11", "locus_tag": "WP_000814901.1", "perc_ident": 98}], ["input|c1|383478-385143|+|ctg1_354|", 4, {"start": 115794, "strand": "+", "evalue": 0.0, "perc_coverage": 100.0, "name": "IIE_RS28170", "annotation": "alpha-glucosidase", "end": 117458, "blastscore": 1158, "genecluster": "NZ_JH792084_c11", "locus_tag": "WP_001044710.1", "perc_ident": 100}], ["input|c1|385348-386986|+|ctg1_355|", 5, {"start": 117664, "strand": "+", "evalue": 1.9e-306, "perc_coverage": 100.0, "name": "IIE_RS28175", "annotation": "PTS_trehalose_transporter_subunit_IIBC", "end": 119301, "blastscore": 1055, "genecluster": "NZ_JH792084_c11", "locus_tag": "WP_000705560.1", "perc_ident": 100}], ["input|c1|386990-387782|+|ctg1_356|", 6, {"start": 119306, "strand": "+", "evalue": 1.6e-149, "perc_coverage": 100.0, "name": "IIE_RS28180", "annotation": "endonuclease", "end": 120097, "blastscore": 533, "genecluster": "NZ_JH792084_c11", "locus_tag": "WP_000771998.1", "perc_ident": 98}], ["input|c1|388087-390949|+|ctg1_357|", 7, {"start": 120403, "strand": "+", "evalue": 0.0, "perc_coverage": 100.0, "name": "IIE_RS28185", "annotation": "YhgE/Pip_domain-containing_protein", "end": 123228, "blastscore": 1323, "genecluster": "NZ_JH792084_c11", "locus_tag": "WP_000810068.1", "perc_ident": 86}], ["input|c1|390987-393177|-|ctg1_358|", 8, {"start": 123269, "strand": "-", "evalue": 0.0, "perc_coverage": 100.0, "name": "IIE_RS28190", "annotation": "DNA_topoisomerase_III", "end": 125458, "blastscore": 1423, "genecluster": "NZ_JH792084_c11", "locus_tag": "WP_000047294.1", "perc_ident": 99}], ["input|c1|393553-394363|+|ctg1_359|", 9, {"start": 125850, "strand": "+", "evalue": 8.4e-138, "perc_coverage": 100.0, "name": "IIE_RS28195", "annotation": "hydroxyethylthiazole_kinase", "end": 126659, "blastscore": 494, "genecluster": "NZ_JH792084_c11", "locus_tag": "WP_001056097.1", "perc_ident": 97}], ["input|c1|394377-395037|+|ctg1_360|", 10, {"start": 126675, "strand": "+", "evalue": 2.2e-112, "perc_coverage": 100.0, "name": "IIE_RS28200", "annotation": "thiamine_phosphate_synthase", "end": 127334, "blastscore": 409, "genecluster": "NZ_JH792084_c11", "locus_tag": "WP_000090960.1", "perc_ident": 97}], ["input|c1|395153-396467|-|ctg1_361|", 11, {"start": 127450, "strand": "-", "evalue": 8.6e-233, "perc_coverage": 100.0, "name": "IIE_RS28205", "annotation": "C4-dicarboxylate_ABC_transporter", "end": 128763, "blastscore": 810, "genecluster": "NZ_JH792084_c11", "locus_tag": "WP_000498704.1", "perc_ident": 100}], ["input|c1|396967-398710|+|ctg1_362|", 12, {"start": 129265, "strand": "+", "evalue": 9.4e-219, "perc_coverage": 100.0, "name": "IIE_RS28210", "annotation": "methyl-accepting_chemotaxis_protein", "end": 131007, "blastscore": 764, "genecluster": "NZ_JH792084_c11", "locus_tag": "WP_000761080.1", "perc_ident": 99}], ["input|c1|398845-402427|+|ctg1_363|", 13, {"start": 131744, "strand": "+", "evalue": 0.0, "perc_coverage": 83.23554065381391, "name": "IIE_RS28215", "annotation": "peptide_synthetase", "end": 134725, "blastscore": 1928, "genecluster": "NZ_JH792084_c11", "locus_tag": "WP_080016531.1", "perc_ident": 98}], ["input|c1|402682-403003|+|ctg1_364|", 14, {"start": 134981, "strand": "+", "evalue": 5.2e-51, "perc_coverage": 100.0, "name": "IIE_RS28220", "annotation": "thiamine-binding_protein", "end": 135301, "blastscore": 204, "genecluster": "NZ_JH792084_c11", "locus_tag": "WP_000082906.1", "perc_ident": 100}], ["input|c1|402974-403748|+|ctg1_365|", 15, {"start": 135249, "strand": "+", "evalue": 8.6e-132, "perc_coverage": 100.0, "name": "IIE_RS28225", "annotation": "ABC_transporter_permease", "end": 136046, "blastscore": 474, "genecluster": "NZ_JH792084_c11", "locus_tag": "WP_077393126.1", "perc_ident": 100}], ["input|c1|403744-404743|+|ctg1_366|", 16, {"start": 136043, "strand": "+", "evalue": 5.2e-190, "perc_coverage": 100.0, "name": "IIE_RS28230", "annotation": "ABC_transporter_substrate-binding_protein", "end": 137041, "blastscore": 668, "genecluster": "NZ_JH792084_c11", "locus_tag": "WP_000715573.1", "perc_ident": 99}], ["input|c1|404739-405489|+|ctg1_367|", 17, {"start": 137038, "strand": "+", "evalue": 1.2e-135, "perc_coverage": 100.0, "name": "IIE_RS28235", "annotation": "ABC_transporter_ATP-binding_protein", "end": 137787, "blastscore": 487, "genecluster": "NZ_JH792084_c11", "locus_tag": "WP_000016088.1", "perc_ident": 99}], ["input|c1|406126-408151|-|ctg1_368|", 18, {"start": 138422, "strand": "-", "evalue": 0.0, "perc_coverage": 100.0, "name": "IIE_RS28240", "annotation": "chitinase", "end": 140446, "blastscore": 1367, "genecluster": "NZ_JH792084_c11", "locus_tag": "WP_001257485.1", "perc_ident": 99}], ["input|c1|408522-408894|+|ctg1_369|", 19, {"start": 140818, "strand": "+", "evalue": 2.7e-43, "perc_coverage": 100.0, "name": "IIE_RS28245", "annotation": "DUF1992_domain-containing_protein", "end": 141189, "blastscore": 179, "genecluster": "NZ_JH792084_c11", "locus_tag": "WP_000382376.1", "perc_ident": 87}], ["input|c1|408904-409219|+|ctg1_370|", 20, {"start": 141200, "strand": "+", "evalue": 2.2e-46, "perc_coverage": 100.0, "name": "IIE_RS28250", "annotation": "thioredoxin", "end": 141514, "blastscore": 189, "genecluster": "NZ_JH792084_c11", "locus_tag": "WP_000206515.1", "perc_ident": 92}], ["input|c1|409600-409744|+|ctg1_372|", 21, {"start": 141899, "strand": "+", "evalue": 7.5e-18, "perc_coverage": 100.0, "name": "IIE_RS28260", "annotation": "hypothetical_protein", "end": 142042, "blastscore": 93, "genecluster": "NZ_JH792084_c11", "locus_tag": "WP_000817981.1", "perc_ident": 96}], ["input|c1|409824-410406|+|ctg1_373|", 22, {"start": 142123, "strand": "+", "evalue": 2.6e-101, "perc_coverage": 100.0, "name": "IIE_RS28265", "annotation": "TetR_family_transcriptional_regulator", "end": 142704, "blastscore": 372, "genecluster": "NZ_JH792084_c11", "locus_tag": "WP_001254439.1", "perc_ident": 99}], ["input|c1|410472-411705|+|ctg1_374|", 23, {"start": 142771, "strand": "+", "evalue": 1.2e-212, "perc_coverage": 100.0, "name": "IIE_RS28270", "annotation": "MFS_transporter", "end": 144003, "blastscore": 743, "genecluster": "NZ_JH792084_c11", "locus_tag": "WP_000992546.1", "perc_ident": 97}], ["input|c1|411761-412013|+|ctg1_375|", 24, {"start": 144060, "strand": "+", "evalue": 1.4e-38, "perc_coverage": 100.0, "name": "IIE_RS28275", "annotation": "transcriptional_regulator", "end": 144311, "blastscore": 163, "genecluster": "NZ_JH792084_c11", "locus_tag": "WP_002023181.1", "perc_ident": 100}], ["input|c1|412082-413366|-|ctg1_376|", 25, {"start": 144381, "strand": "-", "evalue": 6.4e-233, "perc_coverage": 100.0, "name": "IIE_RS28280", "annotation": "MFS_transporter", "end": 145664, "blastscore": 810, "genecluster": "NZ_JH792084_c11", "locus_tag": "WP_000738812.1", "perc_ident": 99}], ["input|c1|413474-414788|-|ctg1_377|", 26, {"start": 145773, "strand": "-", "evalue": 1.4e-251, "perc_coverage": 100.0, "name": "IIE_RS28285", "annotation": "alkaline_phosphatase_family_protein", "end": 147086, "blastscore": 873, "genecluster": "NZ_JH792084_c11", "locus_tag": "WP_000356430.1", "perc_ident": 97}], ["input|c1|414941-415235|+|ctg1_378|", 27, {"start": 147223, "strand": "+", "evalue": 1.1e-44, "perc_coverage": 100.0, "name": "IIE_RS28290", "annotation": "hypothetical_protein", "end": 147534, "blastscore": 183, "genecluster": "NZ_JH792084_c11", "locus_tag": "WP_002025257.1", "perc_ident": 95}], ["input|c1|415585-417016|+|ctg1_379|", 28, {"start": 147882, "strand": "+", "evalue": 3e-279, "perc_coverage": 100.0, "name": "IIE_RS28295", "annotation": "proline--tRNA_ligase", "end": 149312, "blastscore": 965, "genecluster": "NZ_JH792084_c11", "locus_tag": "WP_001040977.1", "perc_ident": 98}], ["input|c1|417129-418083|-|ctg1_380|", 29, {"start": 149428, "strand": "-", "evalue": 1e-17, "perc_coverage": 15.457413249211358, "name": "IIE_RS28300", "annotation": "cell_wall_anchor", "end": 150315, "blastscore": 95, "genecluster": "NZ_JH792084_c11", "locus_tag": "WP_000161140.1", "perc_ident": 98}], ["input|c1|418284-419163|+|ctg1_381|", 30, {"start": 150517, "strand": "+", "evalue": 7.2e-159, "perc_coverage": 100.0, "name": "IIE_RS28305", "annotation": "ROK_family_protein", "end": 151395, "blastscore": 564, "genecluster": "NZ_JH792084_c11", "locus_tag": "WP_000666120.1", "perc_ident": 95}], ["input|c1|419291-419888|+|ctg1_382|", 31, {"start": 151524, "strand": "+", "evalue": 7.6e-112, "perc_coverage": 100.0, "name": "IIE_RS28310", "annotation": "TerD_family_protein", "end": 152120, "blastscore": 407, "genecluster": "NZ_JH792084_c11", "locus_tag": "WP_001121586.1", "perc_ident": 100}], ["input|c1|419291-419888|+|ctg1_382|", 31, {"start": 152813, "strand": "+", "evalue": 3.5e-40, "perc_coverage": 100.0, "name": "IIE_RS28320", "annotation": "TerD_family_protein", "end": 153391, "blastscore": 169, "genecluster": "NZ_JH792084_c11", "locus_tag": "WP_000236643.1", "perc_ident": 41}], ["input|c1|419291-419888|+|ctg1_382|", 31, {"start": 152137, "strand": "+", "evalue": 2.3e-36, "perc_coverage": 93.43434343434343, "name": "IIE_RS28315", "annotation": "TerD_family_protein", "end": 152727, "blastscore": 156, "genecluster": "NZ_JH792084_c11", "locus_tag": "WP_011109801.1", "perc_ident": 40}], ["input|c1|419911-420496|+|ctg1_383|", 32, {"start": 152137, "strand": "+", "evalue": 2.2e-108, "perc_coverage": 100.0, "name": "IIE_RS28315", "annotation": "TerD_family_protein", "end": 152727, "blastscore": 396, "genecluster": "NZ_JH792084_c11", "locus_tag": "WP_011109801.1", "perc_ident": 100}], ["input|c1|419911-420496|+|ctg1_383|", 32, {"start": 152813, "strand": "+", "evalue": 1.3e-68, "perc_coverage": 97.42268041237114, "name": "IIE_RS28320", "annotation": "TerD_family_protein", "end": 153391, "blastscore": 264, "genecluster": "NZ_JH792084_c11", "locus_tag": "WP_000236643.1", "perc_ident": 66}], ["input|c1|419911-420496|+|ctg1_383|", 32, {"start": 151524, "strand": "+", "evalue": 8.7e-36, "perc_coverage": 95.36082474226805, "name": "IIE_RS28310", "annotation": "TerD_family_protein", "end": 152120, "blastscore": 155, "genecluster": "NZ_JH792084_c11", "locus_tag": "WP_001121586.1", "perc_ident": 40}], ["input|c1|420581-421160|+|ctg1_384|", 33, {"start": 152813, "strand": "+", "evalue": 7.1e-107, "perc_coverage": 100.0, "name": "IIE_RS28320", "annotation": "TerD_family_protein", "end": 153391, "blastscore": 391, "genecluster": "NZ_JH792084_c11", "locus_tag": "WP_000236643.1", "perc_ident": 99}], ["input|c1|420581-421160|+|ctg1_384|", 33, {"start": 152137, "strand": "+", "evalue": 7e-70, "perc_coverage": 98.4375, "name": "IIE_RS28315", "annotation": "TerD_family_protein", "end": 152727, "blastscore": 268, "genecluster": "NZ_JH792084_c11", "locus_tag": "WP_011109801.1", "perc_ident": 66}], ["input|c1|420581-421160|+|ctg1_384|", 33, {"start": 151524, "strand": "+", "evalue": 5.8e-40, "perc_coverage": 103.125, "name": "IIE_RS28310", "annotation": "TerD_family_protein", "end": 152120, "blastscore": 168, "genecluster": "NZ_JH792084_c11", "locus_tag": "WP_001121586.1", "perc_ident": 41}], ["input|c1|421232-422024|+|ctg1_385|", 34, {"start": 153464, "strand": "+", "evalue": 2.9e-135, "perc_coverage": 100.0, "name": "IIE_RS28325", "annotation": "DUF475_domain-containing_protein", "end": 154255, "blastscore": 485, "genecluster": "NZ_JH792084_c11", "locus_tag": "WP_000025704.1", "perc_ident": 98}]], "hits": 34, "core_gene_hits": 1, "synteny_score": 29, "blast_score": 22976.0, "core_bonus": 3}], [{"tags": ["TQ94_RS14590", "TQ94_RS14595", "TQ94_RS14600", "TQ94_RS14605", "TQ94_RS14610", "TQ94_RS14615", "TQ94_RS14620", "TQ94_RS14625", "TQ94_RS14630", "TQ94_RS14635", "TQ94_RS14640", "TQ94_RS14645", "TQ94_RS14650", "TQ94_RS14655", "TQ94_RS14660", "TQ94_RS14665", "TQ94_RS14670", "TQ94_RS30730", "TQ94_RS14675", "TQ94_RS30735", "TQ94_RS14680", "TQ94_RS14685", "TQ94_RS14690", "TQ94_RS14695", "TQ94_RS14700", "TQ94_RS14705", "TQ94_RS14710", "TQ94_RS14715", "TQ94_RS14720", "TQ94_RS14725", "TQ94_RS14730", "TQ94_RS14735", "TQ94_RS14740", "TQ94_RS14745", "TQ94_RS14750", "TQ94_RS14755", "TQ94_RS14760"], "cluster_type": "other", "proteins": ["WP_001081905.1", "WP_044307357.1", "WP_025710036.1", "WP_048558592.1", "WP_000705560.1", "WP_048558593.1", "WP_044307356.1", "WP_044307355.1", "WP_044307354.1", "WP_006916691.1", "WP_025710029.1", "WP_000761083.1", "WP_080350304.1", "WP_000082906.1", "WP_077393126.1", "WP_000715573.1", "WP_000015772.1", "WP_002023130.1", "WP_044307352.1", "WP_071686393.1", "WP_000382375.1", "WP_000206514.1", "WP_000505774.1", "WP_000817973.1", "WP_001254452.1", "WP_044307350.1", "WP_002023181.1", "WP_000738812.1", "WP_044307349.1", "WP_023520987.1", "WP_001040978.1", "TQ94_RS14735", "WP_000666116.1", "WP_044307136.1", "WP_011109801.1", "WP_000236643.1", "WP_000025704.1"], "description": "Bacillus cereus strain #17 contig301, whole genome shotgun sequence", "cluster_label": "c8", "accession": "NZ_JYFW01000022"}, {"pairings": [["input|c1|380247-380937|+|ctg1_351|", 1, {"start": 95046, "strand": "+", "evalue": 1.9e-122, "perc_coverage": 100.0, "name": "TQ94_RS14590", "annotation": "Crp/Fnr_family_transcriptional_regulator", "end": 95735, "blastscore": 443, "genecluster": "NZ_JYFW01000022_c8", "locus_tag": "WP_001081905.1", "perc_ident": 99}], ["input|c1|381093-381777|+|ctg1_352|", 2, {"start": 95891, "strand": "+", "evalue": 3.3e-119, "perc_coverage": 100.0, "name": "TQ94_RS14595", "annotation": "hypothetical_protein", "end": 96574, "blastscore": 432, "genecluster": "NZ_JYFW01000022_c8", "locus_tag": "WP_044307357.1", "perc_ident": 96}], ["input|c1|381900-383235|-|ctg1_353|", 3, {"start": 96699, "strand": "-", "evalue": 1.2e-261, "perc_coverage": 100.0, "name": "TQ94_RS14600", "annotation": "FAD-binding_oxidoreductase", "end": 98033, "blastscore": 906, "genecluster": "NZ_JYFW01000022_c8", "locus_tag": "WP_025710036.1", "perc_ident": 97}], ["input|c1|383478-385143|+|ctg1_354|", 4, {"start": 98278, "strand": "+", "evalue": 0.0, "perc_coverage": 100.0, "name": "TQ94_RS14605", "annotation": "alpha-glucosidase", "end": 99942, "blastscore": 1156, "genecluster": "NZ_JYFW01000022_c8", "locus_tag": "WP_048558592.1", "perc_ident": 100}], ["input|c1|385348-386986|+|ctg1_355|", 5, {"start": 100148, "strand": "+", "evalue": 1.9e-306, "perc_coverage": 100.0, "name": "TQ94_RS14610", "annotation": "PTS_trehalose_transporter_subunit_IIBC", "end": 101785, "blastscore": 1055, "genecluster": "NZ_JYFW01000022_c8", "locus_tag": "WP_000705560.1", "perc_ident": 100}], ["input|c1|386990-387782|+|ctg1_356|", 6, {"start": 101790, "strand": "+", "evalue": 2.1e-149, "perc_coverage": 100.0, "name": "TQ94_RS14615", "annotation": "endonuclease", "end": 102581, "blastscore": 532, "genecluster": "NZ_JYFW01000022_c8", "locus_tag": "WP_048558593.1", "perc_ident": 98}], ["input|c1|388087-390949|+|ctg1_357|", 7, {"start": 102887, "strand": "+", "evalue": 0.0, "perc_coverage": 100.0, "name": "TQ94_RS14620", "annotation": "YhgE/Pip_domain-containing_protein", "end": 105712, "blastscore": 1327, "genecluster": "NZ_JYFW01000022_c8", "locus_tag": "WP_044307356.1", "perc_ident": 86}], ["input|c1|390987-393177|-|ctg1_358|", 8, {"start": 105753, "strand": "-", "evalue": 0.0, "perc_coverage": 100.0, "name": "TQ94_RS14625", "annotation": "DNA_topoisomerase_III", "end": 107942, "blastscore": 1426, "genecluster": "NZ_JYFW01000022_c8", "locus_tag": "WP_044307355.1", "perc_ident": 99}], ["input|c1|393553-394363|+|ctg1_359|", 9, {"start": 108338, "strand": "+", "evalue": 1.4e-137, "perc_coverage": 100.0, "name": "TQ94_RS14630", "annotation": "hydroxyethylthiazole_kinase", "end": 109147, "blastscore": 493, "genecluster": "NZ_JYFW01000022_c8", "locus_tag": "WP_044307354.1", "perc_ident": 97}], ["input|c1|394377-395037|+|ctg1_360|", 10, {"start": 109162, "strand": "+", "evalue": 3.6e-115, "perc_coverage": 100.0, "name": "TQ94_RS14635", "annotation": "thiamine_phosphate_synthase", "end": 109821, "blastscore": 418, "genecluster": "NZ_JYFW01000022_c8", "locus_tag": "WP_006916691.1", "perc_ident": 99}], ["input|c1|395153-396467|-|ctg1_361|", 11, {"start": 109938, "strand": "-", "evalue": 1.5e-232, "perc_coverage": 100.0, "name": "TQ94_RS14640", "annotation": "C4-dicarboxylate_ABC_transporter", "end": 111251, "blastscore": 809, "genecluster": "NZ_JYFW01000022_c8", "locus_tag": "WP_025710029.1", "perc_ident": 100}], ["input|c1|396967-398710|+|ctg1_362|", 12, {"start": 111753, "strand": "+", "evalue": 1.3e-220, "perc_coverage": 100.0, "name": "TQ94_RS14645", "annotation": "methyl-accepting_chemotaxis_protein", "end": 113495, "blastscore": 770, "genecluster": "NZ_JYFW01000022_c8", "locus_tag": "WP_000761083.1", "perc_ident": 100}], ["input|c1|398845-402427|+|ctg1_363|", 13, {"start": 114232, "strand": "+", "evalue": 0.0, "perc_coverage": 83.23554065381391, "name": "TQ94_RS14650", "annotation": "peptide_synthetase", "end": 117213, "blastscore": 1926, "genecluster": "NZ_JYFW01000022_c8", "locus_tag": "WP_080350304.1", "perc_ident": 98}], ["input|c1|402682-403003|+|ctg1_364|", 14, {"start": 117469, "strand": "+", "evalue": 5.2e-51, "perc_coverage": 100.0, "name": "TQ94_RS14655", "annotation": "thiamine-binding_protein", "end": 117789, "blastscore": 204, "genecluster": "NZ_JYFW01000022_c8", "locus_tag": "WP_000082906.1", "perc_ident": 100}], ["input|c1|402974-403748|+|ctg1_365|", 15, {"start": 117737, "strand": "+", "evalue": 8.6e-132, "perc_coverage": 100.0, "name": "TQ94_RS14660", "annotation": "ABC_transporter_permease", "end": 118534, "blastscore": 474, "genecluster": "NZ_JYFW01000022_c8", "locus_tag": "WP_077393126.1", "perc_ident": 100}], ["input|c1|403744-404743|+|ctg1_366|", 16, {"start": 118531, "strand": "+", "evalue": 5.2e-190, "perc_coverage": 100.0, "name": "TQ94_RS14665", "annotation": "ABC_transporter_substrate-binding_protein", "end": 119529, "blastscore": 668, "genecluster": "NZ_JYFW01000022_c8", "locus_tag": "WP_000715573.1", "perc_ident": 99}], ["input|c1|404739-405489|+|ctg1_367|", 17, {"start": 119526, "strand": "+", "evalue": 1.6e-135, "perc_coverage": 100.0, "name": "TQ94_RS14670", "annotation": "ABC_transporter_ATP-binding_protein", "end": 120275, "blastscore": 486, "genecluster": "NZ_JYFW01000022_c8", "locus_tag": "WP_000015772.1", "perc_ident": 99}], ["input|c1|406126-408151|-|ctg1_368|", 18, {"start": 120910, "strand": "-", "evalue": 0.0, "perc_coverage": 100.0, "name": "TQ94_RS14675", "annotation": "chitinase", "end": 122934, "blastscore": 1362, "genecluster": "NZ_JYFW01000022_c8", "locus_tag": "WP_044307352.1", "perc_ident": 98}], ["input|c1|408522-408894|+|ctg1_369|", 19, {"start": 123306, "strand": "+", "evalue": 1.9e-44, "perc_coverage": 100.0, "name": "TQ94_RS14680", "annotation": "DUF1992_domain-containing_protein", "end": 123677, "blastscore": 183, "genecluster": "NZ_JYFW01000022_c8", "locus_tag": "WP_000382375.1", "perc_ident": 89}], ["input|c1|408904-409219|+|ctg1_370|", 20, {"start": 123688, "strand": "+", "evalue": 8.5e-46, "perc_coverage": 100.0, "name": "TQ94_RS14685", "annotation": "thioredoxin", "end": 124002, "blastscore": 187, "genecluster": "NZ_JYFW01000022_c8", "locus_tag": "WP_000206514.1", "perc_ident": 91}], ["input|c1|409600-409744|+|ctg1_372|", 21, {"start": 124387, "strand": "+", "evalue": 2.9e-17, "perc_coverage": 100.0, "name": "TQ94_RS14695", "annotation": "hypothetical_protein", "end": 124530, "blastscore": 91, "genecluster": "NZ_JYFW01000022_c8", "locus_tag": "WP_000817973.1", "perc_ident": 92}], ["input|c1|409824-410406|+|ctg1_373|", 22, {"start": 124611, "strand": "+", "evalue": 1.7e-100, "perc_coverage": 100.0, "name": "TQ94_RS14700", "annotation": "TetR_family_transcriptional_regulator", "end": 125192, "blastscore": 369, "genecluster": "NZ_JYFW01000022_c8", "locus_tag": "WP_001254452.1", "perc_ident": 98}], ["input|c1|410472-411705|+|ctg1_374|", 23, {"start": 125259, "strand": "+", "evalue": 1.9e-213, "perc_coverage": 100.0, "name": "TQ94_RS14705", "annotation": "MFS_transporter", "end": 126491, "blastscore": 746, "genecluster": "NZ_JYFW01000022_c8", "locus_tag": "WP_044307350.1", "perc_ident": 98}], ["input|c1|411761-412013|+|ctg1_375|", 24, {"start": 126548, "strand": "+", "evalue": 1.4e-38, "perc_coverage": 100.0, "name": "TQ94_RS14710", "annotation": "transcriptional_regulator", "end": 126799, "blastscore": 163, "genecluster": "NZ_JYFW01000022_c8", "locus_tag": "WP_002023181.1", "perc_ident": 100}], ["input|c1|412082-413366|-|ctg1_376|", 25, {"start": 126869, "strand": "-", "evalue": 6.4e-233, "perc_coverage": 100.0, "name": "TQ94_RS14715", "annotation": "MFS_transporter", "end": 128152, "blastscore": 810, "genecluster": "NZ_JYFW01000022_c8", "locus_tag": "WP_000738812.1", "perc_ident": 99}], ["input|c1|413474-414788|-|ctg1_377|", 26, {"start": 128261, "strand": "-", "evalue": 5.7e-253, "perc_coverage": 100.0, "name": "TQ94_RS14720", "annotation": "alkaline_phosphatase_family_protein", "end": 129574, "blastscore": 877, "genecluster": "NZ_JYFW01000022_c8", "locus_tag": "WP_044307349.1", "perc_ident": 98}], ["input|c1|414941-415235|+|ctg1_378|", 27, {"start": 129710, "strand": "+", "evalue": 2.1e-46, "perc_coverage": 100.0, "name": "TQ94_RS14725", "annotation": "hypothetical_protein", "end": 130021, "blastscore": 189, "genecluster": "NZ_JYFW01000022_c8", "locus_tag": "WP_023520987.1", "perc_ident": 99}], ["input|c1|415585-417016|+|ctg1_379|", 28, {"start": 130367, "strand": "+", "evalue": 1.5e-278, "perc_coverage": 100.0, "name": "TQ94_RS14730", "annotation": "proline--tRNA_ligase", "end": 131797, "blastscore": 962, "genecluster": "NZ_JYFW01000022_c8", "locus_tag": "WP_001040978.1", "perc_ident": 98}], ["input|c1|417129-418083|-|ctg1_380|", 29, {"start": 131913, "strand": "-", "evalue": 1e-17, "perc_coverage": 15.457413249211358, "name": "TQ94_RS14735", "annotation": "peptidase", "end": 132743, "blastscore": 95, "genecluster": "NZ_JYFW01000022_c8", "locus_tag": "TQ94_RS14735", "perc_ident": 98}], ["input|c1|418284-419163|+|ctg1_381|", 30, {"start": 132945, "strand": "+", "evalue": 2.1e-158, "perc_coverage": 100.0, "name": "TQ94_RS14740", "annotation": "ROK_family_protein", "end": 133823, "blastscore": 562, "genecluster": "NZ_JYFW01000022_c8", "locus_tag": "WP_000666116.1", "perc_ident": 95}], ["input|c1|419291-419888|+|ctg1_382|", 31, {"start": 133952, "strand": "+", "evalue": 6.4e-111, "perc_coverage": 100.0, "name": "TQ94_RS14745", "annotation": "stress_protein", "end": 134548, "blastscore": 404, "genecluster": "NZ_JYFW01000022_c8", "locus_tag": "WP_044307136.1", "perc_ident": 100}], ["input|c1|419291-419888|+|ctg1_382|", 31, {"start": 135241, "strand": "+", "evalue": 3.5e-40, "perc_coverage": 100.0, "name": "TQ94_RS14755", "annotation": "chemical-damaging_agent_resistance_protein_C", "end": 135819, "blastscore": 169, "genecluster": "NZ_JYFW01000022_c8", "locus_tag": "WP_000236643.1", "perc_ident": 41}], ["input|c1|419291-419888|+|ctg1_382|", 31, {"start": 134565, "strand": "+", "evalue": 2.3e-36, "perc_coverage": 93.43434343434343, "name": "TQ94_RS14750", "annotation": "chemical-damaging_agent_resistance_protein_C", "end": 135155, "blastscore": 156, "genecluster": "NZ_JYFW01000022_c8", "locus_tag": "WP_011109801.1", "perc_ident": 40}], ["input|c1|419911-420496|+|ctg1_383|", 32, {"start": 134565, "strand": "+", "evalue": 2.2e-108, "perc_coverage": 100.0, "name": "TQ94_RS14750", "annotation": "chemical-damaging_agent_resistance_protein_C", "end": 135155, "blastscore": 396, "genecluster": "NZ_JYFW01000022_c8", "locus_tag": "WP_011109801.1", "perc_ident": 100}], ["input|c1|419911-420496|+|ctg1_383|", 32, {"start": 135241, "strand": "+", "evalue": 1.3e-68, "perc_coverage": 97.42268041237114, "name": "TQ94_RS14755", "annotation": "chemical-damaging_agent_resistance_protein_C", "end": 135819, "blastscore": 264, "genecluster": "NZ_JYFW01000022_c8", "locus_tag": "WP_000236643.1", "perc_ident": 66}], ["input|c1|419911-420496|+|ctg1_383|", 32, {"start": 133952, "strand": "+", "evalue": 1.9e-35, "perc_coverage": 95.36082474226805, "name": "TQ94_RS14745", "annotation": "stress_protein", "end": 134548, "blastscore": 153, "genecluster": "NZ_JYFW01000022_c8", "locus_tag": "WP_044307136.1", "perc_ident": 40}], ["input|c1|420581-421160|+|ctg1_384|", 33, {"start": 135241, "strand": "+", "evalue": 7.1e-107, "perc_coverage": 100.0, "name": "TQ94_RS14755", "annotation": "chemical-damaging_agent_resistance_protein_C", "end": 135819, "blastscore": 391, "genecluster": "NZ_JYFW01000022_c8", "locus_tag": "WP_000236643.1", "perc_ident": 99}], ["input|c1|420581-421160|+|ctg1_384|", 33, {"start": 134565, "strand": "+", "evalue": 7e-70, "perc_coverage": 98.4375, "name": "TQ94_RS14750", "annotation": "chemical-damaging_agent_resistance_protein_C", "end": 135155, "blastscore": 268, "genecluster": "NZ_JYFW01000022_c8", "locus_tag": "WP_011109801.1", "perc_ident": 66}], ["input|c1|420581-421160|+|ctg1_384|", 33, {"start": 133952, "strand": "+", "evalue": 7.5e-40, "perc_coverage": 103.64583333333333, "name": "TQ94_RS14745", "annotation": "stress_protein", "end": 134548, "blastscore": 168, "genecluster": "NZ_JYFW01000022_c8", "locus_tag": "WP_044307136.1", "perc_ident": 42}], ["input|c1|421232-422024|+|ctg1_385|", 34, {"start": 135892, "strand": "+", "evalue": 2.9e-135, "perc_coverage": 100.0, "name": "TQ94_RS14760", "annotation": "DUF475_domain-containing_protein", "end": 136683, "blastscore": 485, "genecluster": "NZ_JYFW01000022_c8", "locus_tag": "WP_000025704.1", "perc_ident": 98}]], "hits": 34, "core_gene_hits": 1, "synteny_score": 29, "blast_score": 22975.0, "core_bonus": 3}], [{"tags": ["FORC13_RS24390", "FORC13_RS24395", "FORC13_RS24400", "FORC13_RS24405", "FORC13_RS24410", "FORC13_RS24415", "FORC13_RS24420", "FORC13_RS24425", "FORC13_RS24430", "FORC13_RS24435", "FORC13_RS24440", "FORC13_RS24445", "FORC13_RS24450", "FORC13_RS24455", "FORC13_RS24460", "FORC13_RS24465", "FORC13_RS24470", "FORC13_RS30190", "FORC13_RS24475", "FORC13_RS30195", "FORC13_RS24480", "FORC13_RS24485", "FORC13_RS24490", "FORC13_RS24495", "FORC13_RS24500", "FORC13_RS24505", "FORC13_RS24510", "FORC13_RS24515", "FORC13_RS24520", "FORC13_RS24525", "FORC13_RS24530", "FORC13_RS24535", "FORC13_RS24540", "FORC13_RS24545", "FORC13_RS24550", "FORC13_RS24555", "FORC13_RS24560"], "cluster_type": "other", "proteins": ["WP_000025704.1", "WP_000236643.1", "WP_011109801.1", "WP_001121586.1", "WP_059304172.1", "WP_059304173.1", "WP_001040977.1", "WP_002025257.1", "WP_059304174.1", "WP_000738812.1", "WP_002023181.1", "WP_000992547.1", "WP_001254439.1", "WP_000817981.1", "WP_000505774.1", "WP_000206514.1", "WP_000382376.1", "WP_071739395.1", "WP_001257487.1", "WP_002023130.1", "WP_000016088.1", "WP_000715574.1", "WP_082188932.1", "WP_000082906.1", "WP_082188968.1", "WP_000761079.1", "WP_000498704.1", "WP_000090960.1", "WP_001056096.1", "WP_059304177.1", "WP_059304178.1", "WP_048558593.1", "WP_000705560.1", "WP_059304179.1", "WP_059304180.1", "WP_000619186.1", "WP_001081905.1"], "description": "Bacillus cereus strain FORC_013, complete sequence", "cluster_label": "c10", "accession": "NZ_CP011145"}, {"pairings": [["input|c1|380247-380937|+|ctg1_351|", 1, {"start": 4715908, "strand": "-", "evalue": 1.9e-122, "perc_coverage": 100.0, "name": "FORC13_RS24560", "annotation": "Crp/Fnr_family_transcriptional_regulator", "end": 4716597, "blastscore": 443, "genecluster": "NZ_CP011145_c10", "locus_tag": "WP_001081905.1", "perc_ident": 99}], ["input|c1|381093-381777|+|ctg1_352|", 2, {"start": 4715068, "strand": "-", "evalue": 1.7e-120, "perc_coverage": 100.0, "name": "FORC13_RS24555", "annotation": "hypothetical_protein", "end": 4715751, "blastscore": 436, "genecluster": "NZ_CP011145_c10", "locus_tag": "WP_000619186.1", "perc_ident": 97}], ["input|c1|381900-383235|-|ctg1_353|", 3, {"start": 4713609, "strand": "+", "evalue": 9.6e-264, "perc_coverage": 100.0, "name": "FORC13_RS24550", "annotation": "FAD-binding_oxidoreductase", "end": 4714943, "blastscore": 913, "genecluster": "NZ_CP011145_c10", "locus_tag": "WP_059304180.1", "perc_ident": 98}], ["input|c1|383478-385143|+|ctg1_354|", 4, {"start": 4711700, "strand": "-", "evalue": 0.0, "perc_coverage": 100.0, "name": "FORC13_RS24545", "annotation": "alpha-glucosidase", "end": 4713364, "blastscore": 1155, "genecluster": "NZ_CP011145_c10", "locus_tag": "WP_059304179.1", "perc_ident": 100}], ["input|c1|385348-386986|+|ctg1_355|", 5, {"start": 4709857, "strand": "-", "evalue": 1.9e-306, "perc_coverage": 100.0, "name": "FORC13_RS24540", "annotation": "PTS_trehalose_transporter_subunit_IIBC", "end": 4711494, "blastscore": 1055, "genecluster": "NZ_CP011145_c10", "locus_tag": "WP_000705560.1", "perc_ident": 100}], ["input|c1|386990-387782|+|ctg1_356|", 6, {"start": 4709061, "strand": "-", "evalue": 2.1e-149, "perc_coverage": 100.0, "name": "FORC13_RS24535", "annotation": "endonuclease", "end": 4709852, "blastscore": 532, "genecluster": "NZ_CP011145_c10", "locus_tag": "WP_048558593.1", "perc_ident": 98}], ["input|c1|388087-390949|+|ctg1_357|", 7, {"start": 4705930, "strand": "-", "evalue": 0.0, "perc_coverage": 100.0, "name": "FORC13_RS24530", "annotation": "YhgE/Pip_domain-containing_protein", "end": 4708755, "blastscore": 1324, "genecluster": "NZ_CP011145_c10", "locus_tag": "WP_059304178.1", "perc_ident": 86}], ["input|c1|390987-393177|-|ctg1_358|", 8, {"start": 4703700, "strand": "+", "evalue": 0.0, "perc_coverage": 100.0, "name": "FORC13_RS24525", "annotation": "DNA_topoisomerase_III", "end": 4705889, "blastscore": 1426, "genecluster": "NZ_CP011145_c10", "locus_tag": "WP_059304177.1", "perc_ident": 99}], ["input|c1|393553-394363|+|ctg1_359|", 9, {"start": 4702496, "strand": "-", "evalue": 2.9e-138, "perc_coverage": 100.0, "name": "FORC13_RS24520", "annotation": "hydroxyethylthiazole_kinase", "end": 4703305, "blastscore": 495, "genecluster": "NZ_CP011145_c10", "locus_tag": "WP_001056096.1", "perc_ident": 97}], ["input|c1|394377-395037|+|ctg1_360|", 10, {"start": 4701821, "strand": "-", "evalue": 2.2e-112, "perc_coverage": 100.0, "name": "FORC13_RS24515", "annotation": "thiamine_phosphate_synthase", "end": 4702480, "blastscore": 409, "genecluster": "NZ_CP011145_c10", "locus_tag": "WP_000090960.1", "perc_ident": 97}], ["input|c1|395153-396467|-|ctg1_361|", 11, {"start": 4700392, "strand": "+", "evalue": 8.6e-233, "perc_coverage": 100.0, "name": "FORC13_RS24510", "annotation": "C4-dicarboxylate_ABC_transporter", "end": 4701705, "blastscore": 810, "genecluster": "NZ_CP011145_c10", "locus_tag": "WP_000498704.1", "perc_ident": 100}], ["input|c1|396967-398710|+|ctg1_362|", 12, {"start": 4698148, "strand": "-", "evalue": 2.2e-220, "perc_coverage": 100.0, "name": "FORC13_RS24505", "annotation": "methyl-accepting_chemotaxis_protein", "end": 4699890, "blastscore": 769, "genecluster": "NZ_CP011145_c10", "locus_tag": "WP_000761079.1", "perc_ident": 100}], ["input|c1|398845-402427|+|ctg1_363|", 13, {"start": 4694430, "strand": "-", "evalue": 0.0, "perc_coverage": 83.23554065381391, "name": "FORC13_RS24500", "annotation": "peptide_synthetase", "end": 4697411, "blastscore": 1925, "genecluster": "NZ_CP011145_c10", "locus_tag": "WP_082188968.1", "perc_ident": 97}], ["input|c1|402682-403003|+|ctg1_364|", 14, {"start": 4693854, "strand": "-", "evalue": 5.2e-51, "perc_coverage": 100.0, "name": "FORC13_RS24495", "annotation": "thiamine-binding_protein", "end": 4694174, "blastscore": 204, "genecluster": "NZ_CP011145_c10", "locus_tag": "WP_000082906.1", "perc_ident": 100}], ["input|c1|402974-403748|+|ctg1_365|", 15, {"start": 4693109, "strand": "-", "evalue": 2.5e-131, "perc_coverage": 100.0, "name": "FORC13_RS24490", "annotation": "ABC_transporter_permease", "end": 4693906, "blastscore": 472, "genecluster": "NZ_CP011145_c10", "locus_tag": "WP_082188932.1", "perc_ident": 99}], ["input|c1|403744-404743|+|ctg1_366|", 16, {"start": 4692114, "strand": "-", "evalue": 2e-189, "perc_coverage": 100.0, "name": "FORC13_RS24485", "annotation": "ABC_transporter_substrate-binding_protein", "end": 4693112, "blastscore": 666, "genecluster": "NZ_CP011145_c10", "locus_tag": "WP_000715574.1", "perc_ident": 99}], ["input|c1|404739-405489|+|ctg1_367|", 17, {"start": 4691368, "strand": "-", "evalue": 1.2e-135, "perc_coverage": 100.0, "name": "FORC13_RS24480", "annotation": "ABC_transporter_ATP-binding_protein", "end": 4692117, "blastscore": 487, "genecluster": "NZ_CP011145_c10", "locus_tag": "WP_000016088.1", "perc_ident": 99}], ["input|c1|406126-408151|-|ctg1_368|", 18, {"start": 4688709, "strand": "+", "evalue": 0.0, "perc_coverage": 100.0, "name": "FORC13_RS24475", "annotation": "chitinase", "end": 4690733, "blastscore": 1365, "genecluster": "NZ_CP011145_c10", "locus_tag": "WP_001257487.1", "perc_ident": 98}], ["input|c1|408522-408894|+|ctg1_369|", 19, {"start": 4687966, "strand": "-", "evalue": 2.7e-43, "perc_coverage": 100.0, "name": "FORC13_RS24470", "annotation": "DUF1992_domain-containing_protein", "end": 4688337, "blastscore": 179, "genecluster": "NZ_CP011145_c10", "locus_tag": "WP_000382376.1", "perc_ident": 87}], ["input|c1|408904-409219|+|ctg1_370|", 20, {"start": 4687641, "strand": "-", "evalue": 8.5e-46, "perc_coverage": 100.0, "name": "FORC13_RS24465", "annotation": "thioredoxin", "end": 4687955, "blastscore": 187, "genecluster": "NZ_CP011145_c10", "locus_tag": "WP_000206514.1", "perc_ident": 91}], ["input|c1|409600-409744|+|ctg1_372|", 21, {"start": 4687158, "strand": "-", "evalue": 7.5e-18, "perc_coverage": 100.0, "name": "FORC13_RS24455", "annotation": "hypothetical_protein", "end": 4687301, "blastscore": 93, "genecluster": "NZ_CP011145_c10", "locus_tag": "WP_000817981.1", "perc_ident": 96}], ["input|c1|409824-410406|+|ctg1_373|", 22, {"start": 4686496, "strand": "-", "evalue": 2.6e-101, "perc_coverage": 100.0, "name": "FORC13_RS24450", "annotation": "TetR_family_transcriptional_regulator", "end": 4687077, "blastscore": 372, "genecluster": "NZ_CP011145_c10", "locus_tag": "WP_001254439.1", "perc_ident": 99}], ["input|c1|410472-411705|+|ctg1_374|", 23, {"start": 4685197, "strand": "-", "evalue": 2.4e-213, "perc_coverage": 100.0, "name": "FORC13_RS24445", "annotation": "MFS_transporter", "end": 4686429, "blastscore": 745, "genecluster": "NZ_CP011145_c10", "locus_tag": "WP_000992547.1", "perc_ident": 97}], ["input|c1|411761-412013|+|ctg1_375|", 24, {"start": 4684889, "strand": "-", "evalue": 1.4e-38, "perc_coverage": 100.0, "name": "FORC13_RS24440", "annotation": "transcriptional_regulator", "end": 4685140, "blastscore": 163, "genecluster": "NZ_CP011145_c10", "locus_tag": "WP_002023181.1", "perc_ident": 100}], ["input|c1|412082-413366|-|ctg1_376|", 25, {"start": 4683536, "strand": "+", "evalue": 6.4e-233, "perc_coverage": 100.0, "name": "FORC13_RS24435", "annotation": "MFS_transporter", "end": 4684819, "blastscore": 810, "genecluster": "NZ_CP011145_c10", "locus_tag": "WP_000738812.1", "perc_ident": 99}], ["input|c1|413474-414788|-|ctg1_377|", 26, {"start": 4682114, "strand": "+", "evalue": 2.8e-252, "perc_coverage": 100.0, "name": "FORC13_RS24430", "annotation": "alkaline_phosphatase_family_protein", "end": 4683427, "blastscore": 875, "genecluster": "NZ_CP011145_c10", "locus_tag": "WP_059304174.1", "perc_ident": 98}], ["input|c1|414941-415235|+|ctg1_378|", 27, {"start": 4681666, "strand": "-", "evalue": 1.1e-44, "perc_coverage": 100.0, "name": "FORC13_RS24425", "annotation": "hypothetical_protein", "end": 4681977, "blastscore": 183, "genecluster": "NZ_CP011145_c10", "locus_tag": "WP_002025257.1", "perc_ident": 95}], ["input|c1|415585-417016|+|ctg1_379|", 28, {"start": 4679888, "strand": "-", "evalue": 3e-279, "perc_coverage": 100.0, "name": "FORC13_RS24420", "annotation": "proline--tRNA_ligase", "end": 4681318, "blastscore": 965, "genecluster": "NZ_CP011145_c10", "locus_tag": "WP_001040977.1", "perc_ident": 98}], ["input|c1|417129-418083|-|ctg1_380|", 29, {"start": 4678867, "strand": "+", "evalue": 1e-17, "perc_coverage": 15.457413249211358, "name": "FORC13_RS24415", "annotation": "cell_wall_anchor_protein", "end": 4679772, "blastscore": 95, "genecluster": "NZ_CP011145_c10", "locus_tag": "WP_059304173.1", "perc_ident": 98}], ["input|c1|418284-419163|+|ctg1_381|", 30, {"start": 4677787, "strand": "-", "evalue": 1.2e-158, "perc_coverage": 100.0, "name": "FORC13_RS24410", "annotation": "ROK_family_protein", "end": 4678665, "blastscore": 563, "genecluster": "NZ_CP011145_c10", "locus_tag": "WP_059304172.1", "perc_ident": 95}], ["input|c1|419291-419888|+|ctg1_382|", 31, {"start": 4677062, "strand": "-", "evalue": 7.6e-112, "perc_coverage": 100.0, "name": "FORC13_RS24405", "annotation": "stress_protein", "end": 4677658, "blastscore": 407, "genecluster": "NZ_CP011145_c10", "locus_tag": "WP_001121586.1", "perc_ident": 100}], ["input|c1|419291-419888|+|ctg1_382|", 31, {"start": 4675791, "strand": "-", "evalue": 3.5e-40, "perc_coverage": 100.0, "name": "FORC13_RS24395", "annotation": "chemical-damaging_agent_resistance_protein_C", "end": 4676369, "blastscore": 169, "genecluster": "NZ_CP011145_c10", "locus_tag": "WP_000236643.1", "perc_ident": 41}], ["input|c1|419291-419888|+|ctg1_382|", 31, {"start": 4676455, "strand": "-", "evalue": 2.3e-36, "perc_coverage": 93.43434343434343, "name": "FORC13_RS24400", "annotation": "chemical-damaging_agent_resistance_protein_C", "end": 4677045, "blastscore": 156, "genecluster": "NZ_CP011145_c10", "locus_tag": "WP_011109801.1", "perc_ident": 40}], ["input|c1|419911-420496|+|ctg1_383|", 32, {"start": 4676455, "strand": "-", "evalue": 2.2e-108, "perc_coverage": 100.0, "name": "FORC13_RS24400", "annotation": "chemical-damaging_agent_resistance_protein_C", "end": 4677045, "blastscore": 396, "genecluster": "NZ_CP011145_c10", "locus_tag": "WP_011109801.1", "perc_ident": 100}], ["input|c1|419911-420496|+|ctg1_383|", 32, {"start": 4675791, "strand": "-", "evalue": 1.3e-68, "perc_coverage": 97.42268041237114, "name": "FORC13_RS24395", "annotation": "chemical-damaging_agent_resistance_protein_C", "end": 4676369, "blastscore": 264, "genecluster": "NZ_CP011145_c10", "locus_tag": "WP_000236643.1", "perc_ident": 66}], ["input|c1|419911-420496|+|ctg1_383|", 32, {"start": 4677062, "strand": "-", "evalue": 8.7e-36, "perc_coverage": 95.36082474226805, "name": "FORC13_RS24405", "annotation": "stress_protein", "end": 4677658, "blastscore": 155, "genecluster": "NZ_CP011145_c10", "locus_tag": "WP_001121586.1", "perc_ident": 40}], ["input|c1|420581-421160|+|ctg1_384|", 33, {"start": 4675791, "strand": "-", "evalue": 7.1e-107, "perc_coverage": 100.0, "name": "FORC13_RS24395", "annotation": "chemical-damaging_agent_resistance_protein_C", "end": 4676369, "blastscore": 391, "genecluster": "NZ_CP011145_c10", "locus_tag": "WP_000236643.1", "perc_ident": 99}], ["input|c1|420581-421160|+|ctg1_384|", 33, {"start": 4676455, "strand": "-", "evalue": 7e-70, "perc_coverage": 98.4375, "name": "FORC13_RS24400", "annotation": "chemical-damaging_agent_resistance_protein_C", "end": 4677045, "blastscore": 268, "genecluster": "NZ_CP011145_c10", "locus_tag": "WP_011109801.1", "perc_ident": 66}], ["input|c1|420581-421160|+|ctg1_384|", 33, {"start": 4677062, "strand": "-", "evalue": 5.8e-40, "perc_coverage": 103.125, "name": "FORC13_RS24405", "annotation": "stress_protein", "end": 4677658, "blastscore": 168, "genecluster": "NZ_CP011145_c10", "locus_tag": "WP_001121586.1", "perc_ident": 41}], ["input|c1|421232-422024|+|ctg1_385|", 34, {"start": 4674927, "strand": "-", "evalue": 2.9e-135, "perc_coverage": 100.0, "name": "FORC13_RS24390", "annotation": "DUF475_domain-containing_protein", "end": 4675718, "blastscore": 485, "genecluster": "NZ_CP011145_c10", "locus_tag": "WP_000025704.1", "perc_ident": 98}]], "hits": 34, "core_gene_hits": 1, "synteny_score": 29, "blast_score": 22975.0, "core_bonus": 3}], [{"tags": ["BTGOE3_RS02010", "BTGOE3_RS02015", "BTGOE3_RS02020", "BTGOE3_RS02025", "BTGOE3_RS02030", "BTGOE3_RS02035", "BTGOE3_RS02040", "BTGOE3_RS02045", "BTGOE3_RS02050", "BTGOE3_RS02055", "BTGOE3_RS02060", "BTGOE3_RS02065", "BTGOE3_RS02070", "BTGOE3_RS02075", "BTGOE3_RS02080", "BTGOE3_RS02085", "BTGOE3_RS02090", "BTGOE3_RS27635", "BTGOE3_RS02095", "BTGOE3_RS27640", "BTGOE3_RS02100", "BTGOE3_RS02105", "BTGOE3_RS02110", "BTGOE3_RS02115", "BTGOE3_RS02120", "BTGOE3_RS02125", "BTGOE3_RS02130", "BTGOE3_RS02135", "BTGOE3_RS02140", "BTGOE3_RS02145", "BTGOE3_RS02150", "BTGOE3_RS02155", "BTGOE3_RS02160", "BTGOE3_RS02165", "BTGOE3_RS02170", "BTGOE3_RS02175", "BTGOE3_RS02180"], "cluster_type": "other", "proteins": ["WP_001081905.1", "WP_044307357.1", "WP_025710036.1", "WP_048558592.1", "WP_000705560.1", "WP_048558593.1", "WP_044307356.1", "WP_044307355.1", "WP_044307354.1", "WP_070179123.1", "WP_025710029.1", "WP_000761083.1", "WP_074618911.1", "WP_000082906.1", "WP_077393126.1", "WP_000715573.1", "WP_000015772.1", "WP_002023130.1", "WP_044307352.1", "WP_071686393.1", "WP_000382375.1", "WP_000206514.1", "WP_000505774.1", "WP_000817973.1", "WP_001254452.1", "WP_044307350.1", "WP_002023181.1", "WP_000738812.1", "WP_044307349.1", "WP_023520987.1", "WP_001040978.1", "WP_070179124.1", "WP_000666116.1", "WP_044307136.1", "WP_011109801.1", "WP_000236643.1", "WP_000025704.1"], "description": "Bacillus thuringiensis strain GOE3 BTGOE3_contig000010, whole genome shotgun sequence", "cluster_label": "c1", "accession": "NZ_LXLH01000010"}, {"pairings": [["input|c1|380247-380937|+|ctg1_351|", 1, {"start": 94893, "strand": "+", "evalue": 1.9e-122, "perc_coverage": 100.0, "name": "BTGOE3_RS02010", "annotation": "Crp/Fnr_family_transcriptional_regulator", "end": 95582, "blastscore": 443, "genecluster": "NZ_LXLH01000010_c1", "locus_tag": "WP_001081905.1", "perc_ident": 99}], ["input|c1|381093-381777|+|ctg1_352|", 2, {"start": 95738, "strand": "+", "evalue": 3.3e-119, "perc_coverage": 100.0, "name": "BTGOE3_RS02015", "annotation": "hypothetical_protein", "end": 96421, "blastscore": 432, "genecluster": "NZ_LXLH01000010_c1", "locus_tag": "WP_044307357.1", "perc_ident": 96}], ["input|c1|381900-383235|-|ctg1_353|", 3, {"start": 96546, "strand": "-", "evalue": 1.2e-261, "perc_coverage": 100.0, "name": "BTGOE3_RS02020", "annotation": "FAD-binding_oxidoreductase", "end": 97880, "blastscore": 906, "genecluster": "NZ_LXLH01000010_c1", "locus_tag": "WP_025710036.1", "perc_ident": 97}], ["input|c1|383478-385143|+|ctg1_354|", 4, {"start": 98125, "strand": "+", "evalue": 0.0, "perc_coverage": 100.0, "name": "BTGOE3_RS02025", "annotation": "alpha-glucosidase", "end": 99789, "blastscore": 1156, "genecluster": "NZ_LXLH01000010_c1", "locus_tag": "WP_048558592.1", "perc_ident": 100}], ["input|c1|385348-386986|+|ctg1_355|", 5, {"start": 99995, "strand": "+", "evalue": 1.9e-306, "perc_coverage": 100.0, "name": "BTGOE3_RS02030", "annotation": "PTS_trehalose_transporter_subunit_IIBC", "end": 101632, "blastscore": 1055, "genecluster": "NZ_LXLH01000010_c1", "locus_tag": "WP_000705560.1", "perc_ident": 100}], ["input|c1|386990-387782|+|ctg1_356|", 6, {"start": 101637, "strand": "+", "evalue": 2.1e-149, "perc_coverage": 100.0, "name": "BTGOE3_RS02035", "annotation": "endonuclease", "end": 102428, "blastscore": 532, "genecluster": "NZ_LXLH01000010_c1", "locus_tag": "WP_048558593.1", "perc_ident": 98}], ["input|c1|388087-390949|+|ctg1_357|", 7, {"start": 102734, "strand": "+", "evalue": 0.0, "perc_coverage": 100.0, "name": "BTGOE3_RS02040", "annotation": "YhgE/Pip_domain-containing_protein", "end": 105559, "blastscore": 1327, "genecluster": "NZ_LXLH01000010_c1", "locus_tag": "WP_044307356.1", "perc_ident": 86}], ["input|c1|390987-393177|-|ctg1_358|", 8, {"start": 105600, "strand": "-", "evalue": 0.0, "perc_coverage": 100.0, "name": "BTGOE3_RS02045", "annotation": "DNA_topoisomerase_III", "end": 107789, "blastscore": 1426, "genecluster": "NZ_LXLH01000010_c1", "locus_tag": "WP_044307355.1", "perc_ident": 99}], ["input|c1|393553-394363|+|ctg1_359|", 9, {"start": 108185, "strand": "+", "evalue": 1.4e-137, "perc_coverage": 100.0, "name": "BTGOE3_RS02050", "annotation": "hydroxyethylthiazole_kinase", "end": 108994, "blastscore": 493, "genecluster": "NZ_LXLH01000010_c1", "locus_tag": "WP_044307354.1", "perc_ident": 97}], ["input|c1|394377-395037|+|ctg1_360|", 10, {"start": 109009, "strand": "+", "evalue": 3.1e-114, "perc_coverage": 100.0, "name": "BTGOE3_RS02055", "annotation": "thiamine_phosphate_synthase", "end": 109668, "blastscore": 415, "genecluster": "NZ_LXLH01000010_c1", "locus_tag": "WP_070179123.1", "perc_ident": 99}], ["input|c1|395153-396467|-|ctg1_361|", 11, {"start": 109785, "strand": "-", "evalue": 1.5e-232, "perc_coverage": 100.0, "name": "BTGOE3_RS02060", "annotation": "C4-dicarboxylate_ABC_transporter", "end": 111098, "blastscore": 809, "genecluster": "NZ_LXLH01000010_c1", "locus_tag": "WP_025710029.1", "perc_ident": 100}], ["input|c1|396967-398710|+|ctg1_362|", 12, {"start": 111600, "strand": "+", "evalue": 1.3e-220, "perc_coverage": 100.0, "name": "BTGOE3_RS02065", "annotation": "methyl-accepting_chemotaxis_protein", "end": 113342, "blastscore": 770, "genecluster": "NZ_LXLH01000010_c1", "locus_tag": "WP_000761083.1", "perc_ident": 100}], ["input|c1|398845-402427|+|ctg1_363|", 13, {"start": 114079, "strand": "+", "evalue": 0.0, "perc_coverage": 83.23554065381391, "name": "BTGOE3_RS02070", "annotation": "peptide_synthetase", "end": 117060, "blastscore": 1928, "genecluster": "NZ_LXLH01000010_c1", "locus_tag": "WP_074618911.1", "perc_ident": 98}], ["input|c1|402682-403003|+|ctg1_364|", 14, {"start": 117316, "strand": "+", "evalue": 5.2e-51, "perc_coverage": 100.0, "name": "BTGOE3_RS02075", "annotation": "thiamine-binding_protein", "end": 117636, "blastscore": 204, "genecluster": "NZ_LXLH01000010_c1", "locus_tag": "WP_000082906.1", "perc_ident": 100}], ["input|c1|402974-403748|+|ctg1_365|", 15, {"start": 117584, "strand": "+", "evalue": 8.6e-132, "perc_coverage": 100.0, "name": "BTGOE3_RS02080", "annotation": "ABC_transporter_permease", "end": 118381, "blastscore": 474, "genecluster": "NZ_LXLH01000010_c1", "locus_tag": "WP_077393126.1", "perc_ident": 100}], ["input|c1|403744-404743|+|ctg1_366|", 16, {"start": 118378, "strand": "+", "evalue": 5.2e-190, "perc_coverage": 100.0, "name": "BTGOE3_RS02085", "annotation": "ABC_transporter_substrate-binding_protein", "end": 119376, "blastscore": 668, "genecluster": "NZ_LXLH01000010_c1", "locus_tag": "WP_000715573.1", "perc_ident": 99}], ["input|c1|404739-405489|+|ctg1_367|", 17, {"start": 119373, "strand": "+", "evalue": 1.6e-135, "perc_coverage": 100.0, "name": "BTGOE3_RS02090", "annotation": "ABC_transporter_ATP-binding_protein", "end": 120122, "blastscore": 486, "genecluster": "NZ_LXLH01000010_c1", "locus_tag": "WP_000015772.1", "perc_ident": 99}], ["input|c1|406126-408151|-|ctg1_368|", 18, {"start": 120757, "strand": "-", "evalue": 0.0, "perc_coverage": 100.0, "name": "BTGOE3_RS02095", "annotation": "chitinase", "end": 122781, "blastscore": 1362, "genecluster": "NZ_LXLH01000010_c1", "locus_tag": "WP_044307352.1", "perc_ident": 98}], ["input|c1|408522-408894|+|ctg1_369|", 19, {"start": 123153, "strand": "+", "evalue": 1.9e-44, "perc_coverage": 100.0, "name": "BTGOE3_RS02100", "annotation": "DUF1992_domain-containing_protein", "end": 123524, "blastscore": 183, "genecluster": "NZ_LXLH01000010_c1", "locus_tag": "WP_000382375.1", "perc_ident": 89}], ["input|c1|408904-409219|+|ctg1_370|", 20, {"start": 123535, "strand": "+", "evalue": 8.5e-46, "perc_coverage": 100.0, "name": "BTGOE3_RS02105", "annotation": "thioredoxin", "end": 123849, "blastscore": 187, "genecluster": "NZ_LXLH01000010_c1", "locus_tag": "WP_000206514.1", "perc_ident": 91}], ["input|c1|409600-409744|+|ctg1_372|", 21, {"start": 124234, "strand": "+", "evalue": 2.9e-17, "perc_coverage": 100.0, "name": "BTGOE3_RS02115", "annotation": "hypothetical_protein", "end": 124377, "blastscore": 91, "genecluster": "NZ_LXLH01000010_c1", "locus_tag": "WP_000817973.1", "perc_ident": 92}], ["input|c1|409824-410406|+|ctg1_373|", 22, {"start": 124458, "strand": "+", "evalue": 1.7e-100, "perc_coverage": 100.0, "name": "BTGOE3_RS02120", "annotation": "TetR_family_transcriptional_regulator", "end": 125039, "blastscore": 369, "genecluster": "NZ_LXLH01000010_c1", "locus_tag": "WP_001254452.1", "perc_ident": 98}], ["input|c1|410472-411705|+|ctg1_374|", 23, {"start": 125106, "strand": "+", "evalue": 1.9e-213, "perc_coverage": 100.0, "name": "BTGOE3_RS02125", "annotation": "MFS_transporter", "end": 126338, "blastscore": 746, "genecluster": "NZ_LXLH01000010_c1", "locus_tag": "WP_044307350.1", "perc_ident": 98}], ["input|c1|411761-412013|+|ctg1_375|", 24, {"start": 126395, "strand": "+", "evalue": 1.4e-38, "perc_coverage": 100.0, "name": "BTGOE3_RS02130", "annotation": "transcriptional_regulator", "end": 126646, "blastscore": 163, "genecluster": "NZ_LXLH01000010_c1", "locus_tag": "WP_002023181.1", "perc_ident": 100}], ["input|c1|412082-413366|-|ctg1_376|", 25, {"start": 126716, "strand": "-", "evalue": 6.4e-233, "perc_coverage": 100.0, "name": "BTGOE3_RS02135", "annotation": "MFS_transporter", "end": 127999, "blastscore": 810, "genecluster": "NZ_LXLH01000010_c1", "locus_tag": "WP_000738812.1", "perc_ident": 99}], ["input|c1|413474-414788|-|ctg1_377|", 26, {"start": 128108, "strand": "-", "evalue": 5.7e-253, "perc_coverage": 100.0, "name": "BTGOE3_RS02140", "annotation": "alkaline_phosphatase_family_protein", "end": 129421, "blastscore": 877, "genecluster": "NZ_LXLH01000010_c1", "locus_tag": "WP_044307349.1", "perc_ident": 98}], ["input|c1|414941-415235|+|ctg1_378|", 27, {"start": 129557, "strand": "+", "evalue": 2.1e-46, "perc_coverage": 100.0, "name": "BTGOE3_RS02145", "annotation": "hypothetical_protein", "end": 129868, "blastscore": 189, "genecluster": "NZ_LXLH01000010_c1", "locus_tag": "WP_023520987.1", "perc_ident": 99}], ["input|c1|415585-417016|+|ctg1_379|", 28, {"start": 130214, "strand": "+", "evalue": 1.5e-278, "perc_coverage": 100.0, "name": "BTGOE3_RS02150", "annotation": "proline--tRNA_ligase", "end": 131644, "blastscore": 962, "genecluster": "NZ_LXLH01000010_c1", "locus_tag": "WP_001040978.1", "perc_ident": 98}], ["input|c1|417129-418083|-|ctg1_380|", 29, {"start": 131760, "strand": "-", "evalue": 1e-17, "perc_coverage": 15.457413249211358, "name": "BTGOE3_RS02155", "annotation": "peptidase", "end": 132527, "blastscore": 95, "genecluster": "NZ_LXLH01000010_c1", "locus_tag": "WP_070179124.1", "perc_ident": 98}], ["input|c1|418284-419163|+|ctg1_381|", 30, {"start": 132729, "strand": "+", "evalue": 2.1e-158, "perc_coverage": 100.0, "name": "BTGOE3_RS02160", "annotation": "ROK_family_protein", "end": 133607, "blastscore": 562, "genecluster": "NZ_LXLH01000010_c1", "locus_tag": "WP_000666116.1", "perc_ident": 95}], ["input|c1|419291-419888|+|ctg1_382|", 31, {"start": 133736, "strand": "+", "evalue": 6.4e-111, "perc_coverage": 100.0, "name": "BTGOE3_RS02165", "annotation": "TerD_family_protein", "end": 134332, "blastscore": 404, "genecluster": "NZ_LXLH01000010_c1", "locus_tag": "WP_044307136.1", "perc_ident": 100}], ["input|c1|419291-419888|+|ctg1_382|", 31, {"start": 135025, "strand": "+", "evalue": 3.5e-40, "perc_coverage": 100.0, "name": "BTGOE3_RS02175", "annotation": "TerD_family_protein", "end": 135603, "blastscore": 169, "genecluster": "NZ_LXLH01000010_c1", "locus_tag": "WP_000236643.1", "perc_ident": 41}], ["input|c1|419291-419888|+|ctg1_382|", 31, {"start": 134349, "strand": "+", "evalue": 2.3e-36, "perc_coverage": 93.43434343434343, "name": "BTGOE3_RS02170", "annotation": "TerD_family_protein", "end": 134939, "blastscore": 156, "genecluster": "NZ_LXLH01000010_c1", "locus_tag": "WP_011109801.1", "perc_ident": 40}], ["input|c1|419911-420496|+|ctg1_383|", 32, {"start": 134349, "strand": "+", "evalue": 2.2e-108, "perc_coverage": 100.0, "name": "BTGOE3_RS02170", "annotation": "TerD_family_protein", "end": 134939, "blastscore": 396, "genecluster": "NZ_LXLH01000010_c1", "locus_tag": "WP_011109801.1", "perc_ident": 100}], ["input|c1|419911-420496|+|ctg1_383|", 32, {"start": 135025, "strand": "+", "evalue": 1.3e-68, "perc_coverage": 97.42268041237114, "name": "BTGOE3_RS02175", "annotation": "TerD_family_protein", "end": 135603, "blastscore": 264, "genecluster": "NZ_LXLH01000010_c1", "locus_tag": "WP_000236643.1", "perc_ident": 66}], ["input|c1|419911-420496|+|ctg1_383|", 32, {"start": 133736, "strand": "+", "evalue": 1.9e-35, "perc_coverage": 95.36082474226805, "name": "BTGOE3_RS02165", "annotation": "TerD_family_protein", "end": 134332, "blastscore": 153, "genecluster": "NZ_LXLH01000010_c1", "locus_tag": "WP_044307136.1", "perc_ident": 40}], ["input|c1|420581-421160|+|ctg1_384|", 33, {"start": 135025, "strand": "+", "evalue": 7.1e-107, "perc_coverage": 100.0, "name": "BTGOE3_RS02175", "annotation": "TerD_family_protein", "end": 135603, "blastscore": 391, "genecluster": "NZ_LXLH01000010_c1", "locus_tag": "WP_000236643.1", "perc_ident": 99}], ["input|c1|420581-421160|+|ctg1_384|", 33, {"start": 134349, "strand": "+", "evalue": 7e-70, "perc_coverage": 98.4375, "name": "BTGOE3_RS02170", "annotation": "TerD_family_protein", "end": 134939, "blastscore": 268, "genecluster": "NZ_LXLH01000010_c1", "locus_tag": "WP_011109801.1", "perc_ident": 66}], ["input|c1|420581-421160|+|ctg1_384|", 33, {"start": 133736, "strand": "+", "evalue": 7.5e-40, "perc_coverage": 103.64583333333333, "name": "BTGOE3_RS02165", "annotation": "TerD_family_protein", "end": 134332, "blastscore": 168, "genecluster": "NZ_LXLH01000010_c1", "locus_tag": "WP_044307136.1", "perc_ident": 42}], ["input|c1|421232-422024|+|ctg1_385|", 34, {"start": 135676, "strand": "+", "evalue": 2.9e-135, "perc_coverage": 100.0, "name": "BTGOE3_RS02180", "annotation": "DUF475_domain-containing_protein", "end": 136467, "blastscore": 485, "genecluster": "NZ_LXLH01000010_c1", "locus_tag": "WP_000025704.1", "perc_ident": 98}]], "hits": 34, "core_gene_hits": 1, "synteny_score": 29, "blast_score": 22974.0, "core_bonus": 3}], [{"tags": ["BCM43_RS26335", "BCM43_RS26340", "BCM43_RS26345", "BCM43_RS26350", "BCM43_RS26355", "BCM43_RS26360", "BCM43_RS26365", "BCM43_RS26370", "BCM43_RS26375", "BCM43_RS26380", "BCM43_RS26385", "BCM43_RS26390", "BCM43_RS26395", "BCM43_RS26400", "BCM43_RS26405", "BCM43_RS26410", "BCM43_RS26415", "BCM43_RS32280", "BCM43_RS26420", "BCM43_RS32285", "BCM43_RS26425", "BCM43_RS26430", "BCM43_RS26435", "BCM43_RS26440", "BCM43_RS26445", "BCM43_RS26450", "BCM43_RS26455", "BCM43_RS26460", "BCM43_RS26465", "BCM43_RS26470", "BCM43_RS26475", "BCM43_RS26480", "BCM43_RS26485", "BCM43_RS26490", "BCM43_RS26495", "BCM43_RS26500", "BCM43_RS26505"], "cluster_type": "other", "proteins": ["WP_000025688.1", "WP_001007532.1", "WP_000146720.1", "WP_001121578.1", "WP_000666107.1", "WP_065704937.1", "WP_065704939.1", "WP_003299881.1", "WP_000356419.1", "WP_000738812.1", "WP_002023181.1", "WP_000992568.1", "WP_001254434.1", "WP_000817981.1", "WP_000394369.1", "WP_065704940.1", "WP_000382380.1", "WP_080024568.1", "WP_001257486.1", "WP_074596585.1", "WP_000016085.1", "WP_000715568.1", "WP_077393126.1", "WP_000082906.1", "WP_081306164.1", "WP_000761075.1", "WP_000498691.1", "WP_065704944.1", "WP_001056095.1", "WP_065704946.1", "WP_065704948.1", "WP_000771987.1", "WP_000705560.1", "WP_001044703.1", "WP_000814896.1", "WP_000619194.1", "WP_001081905.1"], "description": "Bacillus thuringiensis strain KNU-07 chromosome, complete genome", "cluster_label": "c10", "accession": "NZ_CP016588"}, {"pairings": [["input|c1|380247-380937|+|ctg1_351|", 1, {"start": 5241525, "strand": "-", "evalue": 1.9e-122, "perc_coverage": 100.0, "name": "BCM43_RS26505", "annotation": "Crp/Fnr_family_transcriptional_regulator", "end": 5242214, "blastscore": 443, "genecluster": "NZ_CP016588_c10", "locus_tag": "WP_001081905.1", "perc_ident": 99}], ["input|c1|381093-381777|+|ctg1_352|", 2, {"start": 5240685, "strand": "-", "evalue": 7.1e-122, "perc_coverage": 100.0, "name": "BCM43_RS26500", "annotation": "hypothetical_protein", "end": 5241368, "blastscore": 441, "genecluster": "NZ_CP016588_c10", "locus_tag": "WP_000619194.1", "perc_ident": 98}], ["input|c1|381900-383235|-|ctg1_353|", 3, {"start": 5239226, "strand": "+", "evalue": 3.2e-267, "perc_coverage": 100.0, "name": "BCM43_RS26495", "annotation": "FAD-binding_oxidoreductase", "end": 5240560, "blastscore": 925, "genecluster": "NZ_CP016588_c10", "locus_tag": "WP_000814896.1", "perc_ident": 99}], ["input|c1|383478-385143|+|ctg1_354|", 4, {"start": 5237317, "strand": "-", "evalue": 0.0, "perc_coverage": 100.0, "name": "BCM43_RS26490", "annotation": "alpha-glucosidase", "end": 5238981, "blastscore": 1161, "genecluster": "NZ_CP016588_c10", "locus_tag": "WP_001044703.1", "perc_ident": 100}], ["input|c1|385348-386986|+|ctg1_355|", 5, {"start": 5235479, "strand": "-", "evalue": 1.9e-306, "perc_coverage": 100.0, "name": "BCM43_RS26485", "annotation": "PTS_trehalose_transporter_subunit_IIBC", "end": 5237116, "blastscore": 1055, "genecluster": "NZ_CP016588_c10", "locus_tag": "WP_000705560.1", "perc_ident": 100}], ["input|c1|386990-387782|+|ctg1_356|", 6, {"start": 5234683, "strand": "-", "evalue": 5.5e-150, "perc_coverage": 100.0, "name": "BCM43_RS26480", "annotation": "endonuclease", "end": 5235474, "blastscore": 534, "genecluster": "NZ_CP016588_c10", "locus_tag": "WP_000771987.1", "perc_ident": 99}], ["input|c1|388087-390949|+|ctg1_357|", 7, {"start": 5231552, "strand": "-", "evalue": 0.0, "perc_coverage": 100.0, "name": "BCM43_RS26475", "annotation": "YhgE/Pip_domain-containing_protein", "end": 5234377, "blastscore": 1298, "genecluster": "NZ_CP016588_c10", "locus_tag": "WP_065704948.1", "perc_ident": 84}], ["input|c1|390987-393177|-|ctg1_358|", 8, {"start": 5229322, "strand": "+", "evalue": 0.0, "perc_coverage": 100.0, "name": "BCM43_RS26470", "annotation": "DNA_topoisomerase_III", "end": 5231511, "blastscore": 1423, "genecluster": "NZ_CP016588_c10", "locus_tag": "WP_065704946.1", "perc_ident": 98}], ["input|c1|393553-394363|+|ctg1_359|", 9, {"start": 5228104, "strand": "-", "evalue": 3.2e-137, "perc_coverage": 100.0, "name": "BCM43_RS26465", "annotation": "hydroxyethylthiazole_kinase", "end": 5228913, "blastscore": 492, "genecluster": "NZ_CP016588_c10", "locus_tag": "WP_001056095.1", "perc_ident": 97}], ["input|c1|394377-395037|+|ctg1_360|", 10, {"start": 5227429, "strand": "-", "evalue": 1.1e-111, "perc_coverage": 100.0, "name": "BCM43_RS26460", "annotation": "thiamine_phosphate_synthase", "end": 5228088, "blastscore": 407, "genecluster": "NZ_CP016588_c10", "locus_tag": "WP_065704944.1", "perc_ident": 97}], ["input|c1|395153-396467|-|ctg1_361|", 11, {"start": 5226001, "strand": "+", "evalue": 3.3e-232, "perc_coverage": 100.0, "name": "BCM43_RS26455", "annotation": "C4-dicarboxylate_ABC_transporter", "end": 5227314, "blastscore": 808, "genecluster": "NZ_CP016588_c10", "locus_tag": "WP_000498691.1", "perc_ident": 100}], ["input|c1|396967-398710|+|ctg1_362|", 12, {"start": 5223757, "strand": "-", "evalue": 3.2e-219, "perc_coverage": 100.0, "name": "BCM43_RS26450", "annotation": "methyl-accepting_chemotaxis_protein", "end": 5225499, "blastscore": 765, "genecluster": "NZ_CP016588_c10", "locus_tag": "WP_000761075.1", "perc_ident": 100}], ["input|c1|398845-402427|+|ctg1_363|", 13, {"start": 5220039, "strand": "-", "evalue": 0.0, "perc_coverage": 83.23554065381391, "name": "BCM43_RS26445", "annotation": "peptide_synthetase", "end": 5223020, "blastscore": 1933, "genecluster": "NZ_CP016588_c10", "locus_tag": "WP_081306164.1", "perc_ident": 98}], ["input|c1|402682-403003|+|ctg1_364|", 14, {"start": 5219463, "strand": "-", "evalue": 5.2e-51, "perc_coverage": 100.0, "name": "BCM43_RS26440", "annotation": "thiamine-binding_protein", "end": 5219783, "blastscore": 204, "genecluster": "NZ_CP016588_c10", "locus_tag": "WP_000082906.1", "perc_ident": 100}], ["input|c1|402974-403748|+|ctg1_365|", 15, {"start": 5218718, "strand": "-", "evalue": 8.6e-132, "perc_coverage": 100.0, "name": "BCM43_RS26435", "annotation": "ABC_transporter_permease", "end": 5219515, "blastscore": 474, "genecluster": "NZ_CP016588_c10", "locus_tag": "WP_077393126.1", "perc_ident": 100}], ["input|c1|403744-404743|+|ctg1_366|", 16, {"start": 5217723, "strand": "-", "evalue": 1.5e-189, "perc_coverage": 100.0, "name": "BCM43_RS26430", "annotation": "ABC_transporter_substrate-binding_protein", "end": 5218721, "blastscore": 666, "genecluster": "NZ_CP016588_c10", "locus_tag": "WP_000715568.1", "perc_ident": 99}], ["input|c1|404739-405489|+|ctg1_367|", 17, {"start": 5216977, "strand": "-", "evalue": 2.1e-135, "perc_coverage": 100.0, "name": "BCM43_RS26425", "annotation": "ABC_transporter_ATP-binding_protein", "end": 5217726, "blastscore": 486, "genecluster": "NZ_CP016588_c10", "locus_tag": "WP_000016085.1", "perc_ident": 99}], ["input|c1|406126-408151|-|ctg1_368|", 18, {"start": 5214318, "strand": "+", "evalue": 0.0, "perc_coverage": 100.0, "name": "BCM43_RS26420", "annotation": "chitinase", "end": 5216342, "blastscore": 1366, "genecluster": "NZ_CP016588_c10", "locus_tag": "WP_001257486.1", "perc_ident": 99}], ["input|c1|408522-408894|+|ctg1_369|", 19, {"start": 5213575, "strand": "-", "evalue": 4.2e-44, "perc_coverage": 100.0, "name": "BCM43_RS26415", "annotation": "DUF1992_domain-containing_protein", "end": 5213946, "blastscore": 181, "genecluster": "NZ_CP016588_c10", "locus_tag": "WP_000382380.1", "perc_ident": 88}], ["input|c1|408904-409219|+|ctg1_370|", 20, {"start": 5213250, "strand": "-", "evalue": 2.2e-46, "perc_coverage": 100.0, "name": "BCM43_RS26410", "annotation": "thioredoxin", "end": 5213564, "blastscore": 189, "genecluster": "NZ_CP016588_c10", "locus_tag": "WP_065704940.1", "perc_ident": 92}], ["input|c1|409600-409744|+|ctg1_372|", 21, {"start": 5212722, "strand": "-", "evalue": 7.5e-18, "perc_coverage": 100.0, "name": "BCM43_RS26400", "annotation": "hypothetical_protein", "end": 5212865, "blastscore": 93, "genecluster": "NZ_CP016588_c10", "locus_tag": "WP_000817981.1", "perc_ident": 96}], ["input|c1|409824-410406|+|ctg1_373|", 22, {"start": 5212060, "strand": "-", "evalue": 4.5e-101, "perc_coverage": 100.0, "name": "BCM43_RS26395", "annotation": "TetR_family_transcriptional_regulator", "end": 5212641, "blastscore": 371, "genecluster": "NZ_CP016588_c10", "locus_tag": "WP_001254434.1", "perc_ident": 98}], ["input|c1|410472-411705|+|ctg1_374|", 23, {"start": 5210761, "strand": "-", "evalue": 7.1e-213, "perc_coverage": 100.0, "name": "BCM43_RS26390", "annotation": "MFS_transporter", "end": 5211993, "blastscore": 744, "genecluster": "NZ_CP016588_c10", "locus_tag": "WP_000992568.1", "perc_ident": 97}], ["input|c1|411761-412013|+|ctg1_375|", 24, {"start": 5210453, "strand": "-", "evalue": 1.4e-38, "perc_coverage": 100.0, "name": "BCM43_RS26385", "annotation": "transcriptional_regulator", "end": 5210704, "blastscore": 163, "genecluster": "NZ_CP016588_c10", "locus_tag": "WP_002023181.1", "perc_ident": 100}], ["input|c1|412082-413366|-|ctg1_376|", 25, {"start": 5209100, "strand": "+", "evalue": 6.4e-233, "perc_coverage": 100.0, "name": "BCM43_RS26380", "annotation": "MFS_transporter", "end": 5210383, "blastscore": 810, "genecluster": "NZ_CP016588_c10", "locus_tag": "WP_000738812.1", "perc_ident": 99}], ["input|c1|413474-414788|-|ctg1_377|", 26, {"start": 5207678, "strand": "+", "evalue": 2.4e-251, "perc_coverage": 100.0, "name": "BCM43_RS26375", "annotation": "alkaline_phosphatase_family_protein", "end": 5208991, "blastscore": 872, "genecluster": "NZ_CP016588_c10", "locus_tag": "WP_000356419.1", "perc_ident": 98}], ["input|c1|414941-415235|+|ctg1_378|", 27, {"start": 5207230, "strand": "-", "evalue": 3.9e-45, "perc_coverage": 100.0, "name": "BCM43_RS26370", "annotation": "hypothetical_protein", "end": 5207541, "blastscore": 185, "genecluster": "NZ_CP016588_c10", "locus_tag": "WP_003299881.1", "perc_ident": 96}], ["input|c1|415585-417016|+|ctg1_379|", 28, {"start": 5205452, "strand": "-", "evalue": 4.3e-278, "perc_coverage": 100.0, "name": "BCM43_RS26365", "annotation": "proline--tRNA_ligase", "end": 5206882, "blastscore": 961, "genecluster": "NZ_CP016588_c10", "locus_tag": "WP_065704939.1", "perc_ident": 98}], ["input|c1|417129-418083|-|ctg1_380|", 29, {"start": 5204799, "strand": "+", "evalue": 1e-17, "perc_coverage": 15.457413249211358, "name": "BCM43_RS26360", "annotation": "peptidase", "end": 5205335, "blastscore": 95, "genecluster": "NZ_CP016588_c10", "locus_tag": "WP_065704937.1", "perc_ident": 98}], ["input|c1|418284-419163|+|ctg1_381|", 30, {"start": 5203719, "strand": "-", "evalue": 6.1e-158, "perc_coverage": 100.0, "name": "BCM43_RS26355", "annotation": "ROK_family_protein", "end": 5204597, "blastscore": 561, "genecluster": "NZ_CP016588_c10", "locus_tag": "WP_000666107.1", "perc_ident": 94}], ["input|c1|419291-419888|+|ctg1_382|", 31, {"start": 5202994, "strand": "-", "evalue": 1.9e-107, "perc_coverage": 100.0, "name": "BCM43_RS26350", "annotation": "TerD_family_protein", "end": 5203590, "blastscore": 393, "genecluster": "NZ_CP016588_c10", "locus_tag": "WP_001121578.1", "perc_ident": 96}], ["input|c1|419291-419888|+|ctg1_382|", 31, {"start": 5201721, "strand": "-", "evalue": 4.5e-40, "perc_coverage": 100.0, "name": "BCM43_RS26340", "annotation": "TerD_family_protein", "end": 5202299, "blastscore": 169, "genecluster": "NZ_CP016588_c10", "locus_tag": "WP_001007532.1", "perc_ident": 41}], ["input|c1|419291-419888|+|ctg1_382|", 31, {"start": 5202385, "strand": "-", "evalue": 2.3e-36, "perc_coverage": 93.43434343434343, "name": "BCM43_RS26345", "annotation": "TerD_family_protein", "end": 5202969, "blastscore": 156, "genecluster": "NZ_CP016588_c10", "locus_tag": "WP_000146720.1", "perc_ident": 39}], ["input|c1|419911-420496|+|ctg1_383|", 32, {"start": 5202385, "strand": "-", "evalue": 2.5e-107, "perc_coverage": 100.0, "name": "BCM43_RS26345", "annotation": "TerD_family_protein", "end": 5202969, "blastscore": 392, "genecluster": "NZ_CP016588_c10", "locus_tag": "WP_000146720.1", "perc_ident": 99}], ["input|c1|419911-420496|+|ctg1_383|", 32, {"start": 5201721, "strand": "-", "evalue": 2e-69, "perc_coverage": 97.9381443298969, "name": "BCM43_RS26340", "annotation": "TerD_family_protein", "end": 5202299, "blastscore": 266, "genecluster": "NZ_CP016588_c10", "locus_tag": "WP_001007532.1", "perc_ident": 65}], ["input|c1|419911-420496|+|ctg1_383|", 32, {"start": 5202994, "strand": "-", "evalue": 3.9e-36, "perc_coverage": 95.36082474226805, "name": "BCM43_RS26350", "annotation": "TerD_family_protein", "end": 5203590, "blastscore": 156, "genecluster": "NZ_CP016588_c10", "locus_tag": "WP_001121578.1", "perc_ident": 40}], ["input|c1|420581-421160|+|ctg1_384|", 33, {"start": 5201721, "strand": "-", "evalue": 1e-105, "perc_coverage": 100.0, "name": "BCM43_RS26340", "annotation": "TerD_family_protein", "end": 5202299, "blastscore": 387, "genecluster": "NZ_CP016588_c10", "locus_tag": "WP_001007532.1", "perc_ident": 97}], ["input|c1|420581-421160|+|ctg1_384|", 33, {"start": 5202385, "strand": "-", "evalue": 9.1e-70, "perc_coverage": 98.4375, "name": "BCM43_RS26345", "annotation": "TerD_family_protein", "end": 5202969, "blastscore": 267, "genecluster": "NZ_CP016588_c10", "locus_tag": "WP_000146720.1", "perc_ident": 66}], ["input|c1|420581-421160|+|ctg1_384|", 33, {"start": 5202994, "strand": "-", "evalue": 2e-40, "perc_coverage": 103.125, "name": "BCM43_RS26350", "annotation": "TerD_family_protein", "end": 5203590, "blastscore": 170, "genecluster": "NZ_CP016588_c10", "locus_tag": "WP_001121578.1", "perc_ident": 42}], ["input|c1|421232-422024|+|ctg1_385|", 34, {"start": 5200857, "strand": "-", "evalue": 7.7e-136, "perc_coverage": 100.0, "name": "BCM43_RS26335", "annotation": "DUF475_domain-containing_protein", "end": 5201648, "blastscore": 487, "genecluster": "NZ_CP016588_c10", "locus_tag": "WP_000025688.1", "perc_ident": 98}]], "hits": 34, "core_gene_hits": 1, "synteny_score": 29, "blast_score": 22949.0, "core_bonus": 3}], [{"tags": ["B4081_RS03920", "B4081_RS03925", "B4081_RS03930", "B4081_RS03935", "B4081_RS03940", "B4081_RS03945", "B4081_RS03950", "B4081_RS03955", "B4081_RS03960", "B4081_RS03965", "B4081_RS03970", "B4081_RS03975", "B4081_RS03980", "B4081_RS03985", "B4081_RS03990", "B4081_RS03995", "B4081_RS04000", "B4081_RS27955", "B4081_RS04005", "B4081_RS27960", "B4081_RS04010", "B4081_RS04015", "B4081_RS04020", "B4081_RS04025", "B4081_RS04030", "B4081_RS04035", "B4081_RS04040", "B4081_RS04045", "B4081_RS04050", "B4081_RS04055", "B4081_RS04060", "B4081_RS04065", "B4081_RS04070", "B4081_RS04075", "B4081_RS04080", "B4081_RS04085", "B4081_RS04090"], "cluster_type": "other", "proteins": ["WP_000025688.1", "WP_063245421.1", "WP_011109801.1", "WP_001121586.1", "WP_000666117.1", "WP_063245422.1", "WP_001040977.1", "WP_002025257.1", "WP_000356407.1", "WP_063245423.1", "WP_002023181.1", "WP_000992579.1", "WP_063245424.1", "WP_000817981.1", "WP_000505774.1", "WP_063245425.1", "WP_000382376.1", "WP_071739395.1", "WP_063245426.1", "WP_002023130.1", "WP_000016088.1", "WP_000715573.1", "WP_077393126.1", "WP_000082906.1", "WP_080465771.1", "WP_000761077.1", "WP_000498700.1", "WP_063245428.1", "WP_001056096.1", "WP_000047293.1", "WP_063245429.1", "WP_000771997.1", "WP_000705560.1", "WP_001044710.1", "WP_000814898.1", "WP_063245430.1", "WP_001081905.1"], "description": "Bacillus cereus strain B4081 scaffold14, whole genome shotgun sequence", "cluster_label": "c3", "accession": "NZ_LJJZ01000023"}, {"pairings": [["input|c1|380247-380937|+|ctg1_351|", 1, {"start": 116346, "strand": "-", "evalue": 1.9e-122, "perc_coverage": 100.0, "name": "B4081_RS04090", "annotation": "Crp/Fnr_family_transcriptional_regulator", "end": 117035, "blastscore": 443, "genecluster": "NZ_LJJZ01000023_c3", "locus_tag": "WP_001081905.1", "perc_ident": 99}], ["input|c1|381093-381777|+|ctg1_352|", 2, {"start": 115506, "strand": "-", "evalue": 6.6e-120, "perc_coverage": 100.0, "name": "B4081_RS04085", "annotation": "hypothetical_protein", "end": 116189, "blastscore": 434, "genecluster": "NZ_LJJZ01000023_c3", "locus_tag": "WP_063245430.1", "perc_ident": 97}], ["input|c1|381900-383235|-|ctg1_353|", 3, {"start": 114047, "strand": "+", "evalue": 3.3e-264, "perc_coverage": 100.0, "name": "B4081_RS04080", "annotation": "FAD-binding_oxidoreductase", "end": 115381, "blastscore": 914, "genecluster": "NZ_LJJZ01000023_c3", "locus_tag": "WP_000814898.1", "perc_ident": 98}], ["input|c1|383478-385143|+|ctg1_354|", 4, {"start": 112139, "strand": "-", "evalue": 0.0, "perc_coverage": 100.0, "name": "B4081_RS04075", "annotation": "alpha-glucosidase", "end": 113803, "blastscore": 1158, "genecluster": "NZ_LJJZ01000023_c3", "locus_tag": "WP_001044710.1", "perc_ident": 100}], ["input|c1|385348-386986|+|ctg1_355|", 5, {"start": 110296, "strand": "-", "evalue": 1.9e-306, "perc_coverage": 100.0, "name": "B4081_RS04070", "annotation": "PTS_trehalose_transporter_subunit_IIBC", "end": 111933, "blastscore": 1055, "genecluster": "NZ_LJJZ01000023_c3", "locus_tag": "WP_000705560.1", "perc_ident": 100}], ["input|c1|386990-387782|+|ctg1_356|", 6, {"start": 109500, "strand": "-", "evalue": 5.5e-150, "perc_coverage": 100.0, "name": "B4081_RS04065", "annotation": "exodeoxyribonuclease_III", "end": 110291, "blastscore": 534, "genecluster": "NZ_LJJZ01000023_c3", "locus_tag": "WP_000771997.1", "perc_ident": 99}], ["input|c1|388087-390949|+|ctg1_357|", 7, {"start": 106219, "strand": "-", "evalue": 0.0, "perc_coverage": 104.61699895068206, "name": "B4081_RS04060", "annotation": "YhgE/Pip_domain-containing_protein", "end": 109194, "blastscore": 1214, "genecluster": "NZ_LJJZ01000023_c3", "locus_tag": "WP_063245429.1", "perc_ident": 81}], ["input|c1|390987-393177|-|ctg1_358|", 8, {"start": 103989, "strand": "+", "evalue": 0.0, "perc_coverage": 100.0, "name": "B4081_RS04055", "annotation": "DNA_topoisomerase_III", "end": 106178, "blastscore": 1424, "genecluster": "NZ_LJJZ01000023_c3", "locus_tag": "WP_000047293.1", "perc_ident": 99}], ["input|c1|393553-394363|+|ctg1_359|", 9, {"start": 102785, "strand": "-", "evalue": 2.9e-138, "perc_coverage": 100.0, "name": "B4081_RS04050", "annotation": "hydroxyethylthiazole_kinase", "end": 103594, "blastscore": 495, "genecluster": "NZ_LJJZ01000023_c3", "locus_tag": "WP_001056096.1", "perc_ident": 97}], ["input|c1|394377-395037|+|ctg1_360|", 10, {"start": 102110, "strand": "-", "evalue": 2.9e-112, "perc_coverage": 100.0, "name": "B4081_RS04045", "annotation": "thiamine_phosphate_synthase", "end": 102769, "blastscore": 409, "genecluster": "NZ_LJJZ01000023_c3", "locus_tag": "WP_063245428.1", "perc_ident": 97}], ["input|c1|395153-396467|-|ctg1_361|", 11, {"start": 100681, "strand": "+", "evalue": 7.3e-232, "perc_coverage": 100.0, "name": "B4081_RS04040", "annotation": "C4-dicarboxylate_ABC_transporter", "end": 101994, "blastscore": 807, "genecluster": "NZ_LJJZ01000023_c3", "locus_tag": "WP_000498700.1", "perc_ident": 100}], ["input|c1|396967-398710|+|ctg1_362|", 12, {"start": 98437, "strand": "-", "evalue": 6.1e-218, "perc_coverage": 100.0, "name": "B4081_RS04035", "annotation": "methyl-accepting_chemotaxis_protein", "end": 100179, "blastscore": 761, "genecluster": "NZ_LJJZ01000023_c3", "locus_tag": "WP_000761077.1", "perc_ident": 99}], ["input|c1|398845-402427|+|ctg1_363|", 13, {"start": 94718, "strand": "-", "evalue": 0.0, "perc_coverage": 83.23554065381391, "name": "B4081_RS04030", "annotation": "peptide_synthetase", "end": 97699, "blastscore": 1931, "genecluster": "NZ_LJJZ01000023_c3", "locus_tag": "WP_080465771.1", "perc_ident": 98}], ["input|c1|402682-403003|+|ctg1_364|", 14, {"start": 94142, "strand": "-", "evalue": 5.2e-51, "perc_coverage": 100.0, "name": "B4081_RS04025", "annotation": "thiamine-binding_protein", "end": 94462, "blastscore": 204, "genecluster": "NZ_LJJZ01000023_c3", "locus_tag": "WP_000082906.1", "perc_ident": 100}], ["input|c1|402974-403748|+|ctg1_365|", 15, {"start": 93397, "strand": "-", "evalue": 8.6e-132, "perc_coverage": 100.0, "name": "B4081_RS04020", "annotation": "ABC_transporter_permease", "end": 94194, "blastscore": 474, "genecluster": "NZ_LJJZ01000023_c3", "locus_tag": "WP_077393126.1", "perc_ident": 100}], ["input|c1|403744-404743|+|ctg1_366|", 16, {"start": 92402, "strand": "-", "evalue": 5.2e-190, "perc_coverage": 100.0, "name": "B4081_RS04015", "annotation": "ABC_transporter_substrate-binding_protein", "end": 93400, "blastscore": 668, "genecluster": "NZ_LJJZ01000023_c3", "locus_tag": "WP_000715573.1", "perc_ident": 99}], ["input|c1|404739-405489|+|ctg1_367|", 17, {"start": 91656, "strand": "-", "evalue": 1.2e-135, "perc_coverage": 100.0, "name": "B4081_RS04010", "annotation": "ABC_transporter_ATP-binding_protein", "end": 92405, "blastscore": 487, "genecluster": "NZ_LJJZ01000023_c3", "locus_tag": "WP_000016088.1", "perc_ident": 99}], ["input|c1|406126-408151|-|ctg1_368|", 18, {"start": 88993, "strand": "+", "evalue": 0.0, "perc_coverage": 100.0, "name": "B4081_RS04005", "annotation": "chitinase", "end": 91017, "blastscore": 1362, "genecluster": "NZ_LJJZ01000023_c3", "locus_tag": "WP_063245426.1", "perc_ident": 98}], ["input|c1|408522-408894|+|ctg1_369|", 19, {"start": 88250, "strand": "-", "evalue": 2.7e-43, "perc_coverage": 100.0, "name": "B4081_RS04000", "annotation": "DUF1992_domain-containing_protein", "end": 88621, "blastscore": 179, "genecluster": "NZ_LJJZ01000023_c3", "locus_tag": "WP_000382376.1", "perc_ident": 87}], ["input|c1|408904-409219|+|ctg1_370|", 20, {"start": 87925, "strand": "-", "evalue": 1e-46, "perc_coverage": 100.0, "name": "B4081_RS03995", "annotation": "thioredoxin", "end": 88239, "blastscore": 190, "genecluster": "NZ_LJJZ01000023_c3", "locus_tag": "WP_063245425.1", "perc_ident": 92}], ["input|c1|409600-409744|+|ctg1_372|", 21, {"start": 87397, "strand": "-", "evalue": 7.5e-18, "perc_coverage": 100.0, "name": "B4081_RS03985", "annotation": "hypothetical_protein", "end": 87540, "blastscore": 93, "genecluster": "NZ_LJJZ01000023_c3", "locus_tag": "WP_000817981.1", "perc_ident": 96}], ["input|c1|409824-410406|+|ctg1_373|", 22, {"start": 86735, "strand": "-", "evalue": 7.7e-101, "perc_coverage": 100.0, "name": "B4081_RS03980", "annotation": "TetR_family_transcriptional_regulator", "end": 87316, "blastscore": 371, "genecluster": "NZ_LJJZ01000023_c3", "locus_tag": "WP_063245424.1", "perc_ident": 98}], ["input|c1|410472-411705|+|ctg1_374|", 23, {"start": 85436, "strand": "-", "evalue": 1.2e-212, "perc_coverage": 100.0, "name": "B4081_RS03975", "annotation": "MFS_transporter", "end": 86668, "blastscore": 743, "genecluster": "NZ_LJJZ01000023_c3", "locus_tag": "WP_000992579.1", "perc_ident": 97}], ["input|c1|411761-412013|+|ctg1_375|", 24, {"start": 85128, "strand": "-", "evalue": 1.4e-38, "perc_coverage": 100.0, "name": "B4081_RS03970", "annotation": "transcriptional_regulator", "end": 85379, "blastscore": 163, "genecluster": "NZ_LJJZ01000023_c3", "locus_tag": "WP_002023181.1", "perc_ident": 100}], ["input|c1|412082-413366|-|ctg1_376|", 25, {"start": 83775, "strand": "+", "evalue": 1.4e-232, "perc_coverage": 100.0, "name": "B4081_RS03965", "annotation": "MFS_transporter", "end": 85058, "blastscore": 809, "genecluster": "NZ_LJJZ01000023_c3", "locus_tag": "WP_063245423.1", "perc_ident": 98}], ["input|c1|413474-414788|-|ctg1_377|", 26, {"start": 82353, "strand": "+", "evalue": 2.2e-252, "perc_coverage": 100.0, "name": "B4081_RS03960", "annotation": "alkaline_phosphatase_family_protein", "end": 83666, "blastscore": 875, "genecluster": "NZ_LJJZ01000023_c3", "locus_tag": "WP_000356407.1", "perc_ident": 98}], ["input|c1|414941-415235|+|ctg1_378|", 27, {"start": 81905, "strand": "-", "evalue": 1.1e-44, "perc_coverage": 100.0, "name": "B4081_RS03955", "annotation": "hypothetical_protein", "end": 82216, "blastscore": 183, "genecluster": "NZ_LJJZ01000023_c3", "locus_tag": "WP_002025257.1", "perc_ident": 95}], ["input|c1|415585-417016|+|ctg1_379|", 28, {"start": 80127, "strand": "-", "evalue": 3e-279, "perc_coverage": 100.0, "name": "B4081_RS03950", "annotation": "proline--tRNA_ligase", "end": 81557, "blastscore": 965, "genecluster": "NZ_LJJZ01000023_c3", "locus_tag": "WP_001040977.1", "perc_ident": 98}], ["input|c1|417129-418083|-|ctg1_380|", 29, {"start": 79199, "strand": "+", "evalue": 1e-17, "perc_coverage": 15.457413249211358, "name": "B4081_RS03945", "annotation": "cell_wall_anchor_protein", "end": 80011, "blastscore": 95, "genecluster": "NZ_LJJZ01000023_c3", "locus_tag": "WP_063245422.1", "perc_ident": 98}], ["input|c1|418284-419163|+|ctg1_381|", 30, {"start": 78119, "strand": "-", "evalue": 2.5e-159, "perc_coverage": 100.0, "name": "B4081_RS03940", "annotation": "ROK_family_protein", "end": 78997, "blastscore": 566, "genecluster": "NZ_LJJZ01000023_c3", "locus_tag": "WP_000666117.1", "perc_ident": 95}], ["input|c1|419291-419888|+|ctg1_382|", 31, {"start": 77394, "strand": "-", "evalue": 7.6e-112, "perc_coverage": 100.0, "name": "B4081_RS03935", "annotation": "stress_protein", "end": 77990, "blastscore": 407, "genecluster": "NZ_LJJZ01000023_c3", "locus_tag": "WP_001121586.1", "perc_ident": 100}], ["input|c1|419291-419888|+|ctg1_382|", 31, {"start": 76123, "strand": "-", "evalue": 5.9e-40, "perc_coverage": 100.0, "name": "B4081_RS03925", "annotation": "chemical-damaging_agent_resistance_protein_C", "end": 76701, "blastscore": 168, "genecluster": "NZ_LJJZ01000023_c3", "locus_tag": "WP_063245421.1", "perc_ident": 41}], ["input|c1|419291-419888|+|ctg1_382|", 31, {"start": 76787, "strand": "-", "evalue": 2.3e-36, "perc_coverage": 93.43434343434343, "name": "B4081_RS03930", "annotation": "chemical-damaging_agent_resistance_protein_C", "end": 77377, "blastscore": 156, "genecluster": "NZ_LJJZ01000023_c3", "locus_tag": "WP_011109801.1", "perc_ident": 40}], ["input|c1|419911-420496|+|ctg1_383|", 32, {"start": 76787, "strand": "-", "evalue": 2.2e-108, "perc_coverage": 100.0, "name": "B4081_RS03930", "annotation": "chemical-damaging_agent_resistance_protein_C", "end": 77377, "blastscore": 396, "genecluster": "NZ_LJJZ01000023_c3", "locus_tag": "WP_011109801.1", "perc_ident": 100}], ["input|c1|419911-420496|+|ctg1_383|", 32, {"start": 76123, "strand": "-", "evalue": 2.7e-69, "perc_coverage": 97.42268041237114, "name": "B4081_RS03925", "annotation": "chemical-damaging_agent_resistance_protein_C", "end": 76701, "blastscore": 266, "genecluster": "NZ_LJJZ01000023_c3", "locus_tag": "WP_063245421.1", "perc_ident": 66}], ["input|c1|419911-420496|+|ctg1_383|", 32, {"start": 77394, "strand": "-", "evalue": 8.7e-36, "perc_coverage": 95.36082474226805, "name": "B4081_RS03935", "annotation": "stress_protein", "end": 77990, "blastscore": 155, "genecluster": "NZ_LJJZ01000023_c3", "locus_tag": "WP_001121586.1", "perc_ident": 40}], ["input|c1|420581-421160|+|ctg1_384|", 33, {"start": 76123, "strand": "-", "evalue": 3.5e-106, "perc_coverage": 100.0, "name": "B4081_RS03925", "annotation": "chemical-damaging_agent_resistance_protein_C", "end": 76701, "blastscore": 388, "genecluster": "NZ_LJJZ01000023_c3", "locus_tag": "WP_063245421.1", "perc_ident": 98}], ["input|c1|420581-421160|+|ctg1_384|", 33, {"start": 76787, "strand": "-", "evalue": 7e-70, "perc_coverage": 98.4375, "name": "B4081_RS03930", "annotation": "chemical-damaging_agent_resistance_protein_C", "end": 77377, "blastscore": 268, "genecluster": "NZ_LJJZ01000023_c3", "locus_tag": "WP_011109801.1", "perc_ident": 66}], ["input|c1|420581-421160|+|ctg1_384|", 33, {"start": 77394, "strand": "-", "evalue": 5.8e-40, "perc_coverage": 103.125, "name": "B4081_RS03935", "annotation": "stress_protein", "end": 77990, "blastscore": 168, "genecluster": "NZ_LJJZ01000023_c3", "locus_tag": "WP_001121586.1", "perc_ident": 41}], ["input|c1|421232-422024|+|ctg1_385|", 34, {"start": 75259, "strand": "-", "evalue": 7.7e-136, "perc_coverage": 100.0, "name": "B4081_RS03920", "annotation": "DUF475_domain-containing_protein", "end": 76050, "blastscore": 487, "genecluster": "NZ_LJJZ01000023_c3", "locus_tag": "WP_000025688.1", "perc_ident": 98}]], "hits": 34, "core_gene_hits": 1, "synteny_score": 29, "blast_score": 22865.0, "core_bonus": 3}], [{"tags": ["FORC24_RS02180", "FORC24_RS02185", "FORC24_RS02190", "FORC24_RS02195", "FORC24_RS02200", "FORC24_RS02205", "FORC24_RS02210", "FORC24_RS02215", "FORC24_RS02220", "FORC24_RS02225", "FORC24_RS02230", "FORC24_RS02235", "FORC24_RS02240", "FORC24_RS02245", "FORC24_RS02250", "FORC24_RS02255", "FORC24_RS02260", "FORC24_RS27575", "FORC24_RS02265", "FORC24_RS27580", "FORC24_RS02270", "FORC24_RS02275", "FORC24_RS02280", "FORC24_RS02285", "FORC24_RS02290", "FORC24_RS02295", "FORC24_RS02300", "FORC24_RS02305", "FORC24_RS02310", "FORC24_RS02315", "FORC24_RS02320", "FORC24_RS02325", "FORC24_RS02330", "FORC24_RS02335", "FORC24_RS02340", "FORC24_RS02345", "FORC24_RS02350"], "cluster_type": "other", "proteins": ["WP_001081905.1", "WP_000619186.1", "WP_000814903.1", "WP_001044710.1", "WP_000705560.1", "WP_000771997.1", "WP_000810093.1", "WP_069357954.1", "WP_016125363.1", "WP_000090960.1", "WP_069357955.1", "WP_000761079.1", "WP_080478616.1", "WP_000082906.1", "WP_077393126.1", "WP_000715574.1", "WP_000016088.1", "WP_002023130.1", "WP_001257487.1", "WP_078214830.1", "WP_000382376.1", "WP_000206515.1", "WP_000505774.1", "WP_000817981.1", "WP_001254439.1", "WP_069357957.1", "WP_002023181.1", "WP_000738812.1", "WP_000356431.1", "WP_002025257.1", "WP_001040977.1", "WP_069357958.1", "WP_000666117.1", "WP_001121584.1", "WP_011109801.1", "WP_000236643.1", "WP_000025704.1"], "description": "Bacillus cereus strain FORC_024, complete genome", "cluster_label": "c1", "accession": "NZ_CP012691"}, {"pairings": [["input|c1|380247-380937|+|ctg1_351|", 1, {"start": 403037, "strand": "+", "evalue": 1.9e-122, "perc_coverage": 100.0, "name": "FORC24_RS02180", "annotation": "Crp/Fnr_family_transcriptional_regulator", "end": 403726, "blastscore": 443, "genecluster": "NZ_CP012691_c1", "locus_tag": "WP_001081905.1", "perc_ident": 99}], ["input|c1|381093-381777|+|ctg1_352|", 2, {"start": 403883, "strand": "+", "evalue": 1.7e-120, "perc_coverage": 100.0, "name": "FORC24_RS02185", "annotation": "hypothetical_protein", "end": 404566, "blastscore": 436, "genecluster": "NZ_CP012691_c1", "locus_tag": "WP_000619186.1", "perc_ident": 97}], ["input|c1|381900-383235|-|ctg1_353|", 3, {"start": 404691, "strand": "-", "evalue": 1.2e-263, "perc_coverage": 100.0, "name": "FORC24_RS02190", "annotation": "FAD-binding_oxidoreductase", "end": 406025, "blastscore": 913, "genecluster": "NZ_CP012691_c1", "locus_tag": "WP_000814903.1", "perc_ident": 98}], ["input|c1|383478-385143|+|ctg1_354|", 4, {"start": 406270, "strand": "+", "evalue": 0.0, "perc_coverage": 100.0, "name": "FORC24_RS02195", "annotation": "alpha-glucosidase", "end": 407934, "blastscore": 1158, "genecluster": "NZ_CP012691_c1", "locus_tag": "WP_001044710.1", "perc_ident": 100}], ["input|c1|385348-386986|+|ctg1_355|", 5, {"start": 408141, "strand": "+", "evalue": 1.9e-306, "perc_coverage": 100.0, "name": "FORC24_RS02200", "annotation": "PTS_trehalose_transporter_subunit_IIBC", "end": 409778, "blastscore": 1055, "genecluster": "NZ_CP012691_c1", "locus_tag": "WP_000705560.1", "perc_ident": 100}], ["input|c1|386990-387782|+|ctg1_356|", 6, {"start": 409783, "strand": "+", "evalue": 5.5e-150, "perc_coverage": 100.0, "name": "FORC24_RS02205", "annotation": "exodeoxyribonuclease_III", "end": 410574, "blastscore": 534, "genecluster": "NZ_CP012691_c1", "locus_tag": "WP_000771997.1", "perc_ident": 99}], ["input|c1|388087-390949|+|ctg1_357|", 7, {"start": 410880, "strand": "+", "evalue": 0.0, "perc_coverage": 104.61699895068206, "name": "FORC24_RS02210", "annotation": "YhgE/Pip_domain-containing_protein", "end": 413855, "blastscore": 1198, "genecluster": "NZ_CP012691_c1", "locus_tag": "WP_000810093.1", "perc_ident": 80}], ["input|c1|390987-393177|-|ctg1_358|", 8, {"start": 413896, "strand": "-", "evalue": 0.0, "perc_coverage": 100.0, "name": "FORC24_RS02215", "annotation": "DNA_topoisomerase_III", "end": 416085, "blastscore": 1425, "genecluster": "NZ_CP012691_c1", "locus_tag": "WP_069357954.1", "perc_ident": 99}], ["input|c1|393553-394363|+|ctg1_359|", 9, {"start": 416480, "strand": "+", "evalue": 1.4e-137, "perc_coverage": 100.0, "name": "FORC24_RS02220", "annotation": "hydroxyethylthiazole_kinase", "end": 417289, "blastscore": 493, "genecluster": "NZ_CP012691_c1", "locus_tag": "WP_016125363.1", "perc_ident": 97}], ["input|c1|394377-395037|+|ctg1_360|", 10, {"start": 417305, "strand": "+", "evalue": 2.2e-112, "perc_coverage": 100.0, "name": "FORC24_RS02225", "annotation": "thiamine_phosphate_synthase", "end": 417964, "blastscore": 409, "genecluster": "NZ_CP012691_c1", "locus_tag": "WP_000090960.1", "perc_ident": 97}], ["input|c1|395153-396467|-|ctg1_361|", 11, {"start": 418080, "strand": "-", "evalue": 1.1e-232, "perc_coverage": 100.0, "name": "FORC24_RS02230", "annotation": "anaerobic_C4-dicarboxylate_transporter", "end": 419393, "blastscore": 810, "genecluster": "NZ_CP012691_c1", "locus_tag": "WP_069357955.1", "perc_ident": 100}], ["input|c1|396967-398710|+|ctg1_362|", 12, {"start": 419895, "strand": "+", "evalue": 2.2e-220, "perc_coverage": 100.0, "name": "FORC24_RS02235", "annotation": "methyl-accepting_chemotaxis_protein", "end": 421637, "blastscore": 769, "genecluster": "NZ_CP012691_c1", "locus_tag": "WP_000761079.1", "perc_ident": 100}], ["input|c1|398845-402427|+|ctg1_363|", 13, {"start": 422374, "strand": "+", "evalue": 0.0, "perc_coverage": 83.23554065381391, "name": "FORC24_RS02240", "annotation": "peptide_synthetase", "end": 425355, "blastscore": 1932, "genecluster": "NZ_CP012691_c1", "locus_tag": "WP_080478616.1", "perc_ident": 98}], ["input|c1|402682-403003|+|ctg1_364|", 14, {"start": 425611, "strand": "+", "evalue": 5.2e-51, "perc_coverage": 100.0, "name": "FORC24_RS02245", "annotation": "thiamine-binding_protein", "end": 425931, "blastscore": 204, "genecluster": "NZ_CP012691_c1", "locus_tag": "WP_000082906.1", "perc_ident": 100}], ["input|c1|402974-403748|+|ctg1_365|", 15, {"start": 425879, "strand": "+", "evalue": 8.6e-132, "perc_coverage": 100.0, "name": "FORC24_RS02250", "annotation": "ABC_transporter_permease", "end": 426676, "blastscore": 474, "genecluster": "NZ_CP012691_c1", "locus_tag": "WP_077393126.1", "perc_ident": 100}], ["input|c1|403744-404743|+|ctg1_366|", 16, {"start": 426673, "strand": "+", "evalue": 2e-189, "perc_coverage": 100.0, "name": "FORC24_RS02255", "annotation": "ABC_transporter_substrate-binding_protein", "end": 427671, "blastscore": 666, "genecluster": "NZ_CP012691_c1", "locus_tag": "WP_000715574.1", "perc_ident": 99}], ["input|c1|404739-405489|+|ctg1_367|", 17, {"start": 427668, "strand": "+", "evalue": 1.2e-135, "perc_coverage": 100.0, "name": "FORC24_RS02260", "annotation": "ABC_transporter_ATP-binding_protein", "end": 428417, "blastscore": 487, "genecluster": "NZ_CP012691_c1", "locus_tag": "WP_000016088.1", "perc_ident": 99}], ["input|c1|406126-408151|-|ctg1_368|", 18, {"start": 429052, "strand": "-", "evalue": 0.0, "perc_coverage": 100.0, "name": "FORC24_RS02265", "annotation": "chitinase", "end": 431076, "blastscore": 1365, "genecluster": "NZ_CP012691_c1", "locus_tag": "WP_001257487.1", "perc_ident": 98}], ["input|c1|408522-408894|+|ctg1_369|", 19, {"start": 431448, "strand": "+", "evalue": 2.7e-43, "perc_coverage": 100.0, "name": "FORC24_RS02270", "annotation": "DUF1992_domain-containing_protein", "end": 431819, "blastscore": 179, "genecluster": "NZ_CP012691_c1", "locus_tag": "WP_000382376.1", "perc_ident": 87}], ["input|c1|408904-409219|+|ctg1_370|", 20, {"start": 431830, "strand": "+", "evalue": 2.2e-46, "perc_coverage": 100.0, "name": "FORC24_RS02275", "annotation": "thioredoxin", "end": 432144, "blastscore": 189, "genecluster": "NZ_CP012691_c1", "locus_tag": "WP_000206515.1", "perc_ident": 92}], ["input|c1|409600-409744|+|ctg1_372|", 21, {"start": 432484, "strand": "+", "evalue": 7.5e-18, "perc_coverage": 100.0, "name": "FORC24_RS02285", "annotation": "hypothetical_protein", "end": 432627, "blastscore": 93, "genecluster": "NZ_CP012691_c1", "locus_tag": "WP_000817981.1", "perc_ident": 96}], ["input|c1|409824-410406|+|ctg1_373|", 22, {"start": 432708, "strand": "+", "evalue": 2.6e-101, "perc_coverage": 100.0, "name": "FORC24_RS02290", "annotation": "TetR_family_transcriptional_regulator", "end": 433289, "blastscore": 372, "genecluster": "NZ_CP012691_c1", "locus_tag": "WP_001254439.1", "perc_ident": 99}], ["input|c1|410472-411705|+|ctg1_374|", 23, {"start": 433356, "strand": "+", "evalue": 3.5e-212, "perc_coverage": 100.0, "name": "FORC24_RS02295", "annotation": "MFS_transporter", "end": 434588, "blastscore": 742, "genecluster": "NZ_CP012691_c1", "locus_tag": "WP_069357957.1", "perc_ident": 97}], ["input|c1|411761-412013|+|ctg1_375|", 24, {"start": 434645, "strand": "+", "evalue": 1.4e-38, "perc_coverage": 100.0, "name": "FORC24_RS02300", "annotation": "transcriptional_regulator", "end": 434896, "blastscore": 163, "genecluster": "NZ_CP012691_c1", "locus_tag": "WP_002023181.1", "perc_ident": 100}], ["input|c1|412082-413366|-|ctg1_376|", 25, {"start": 434966, "strand": "-", "evalue": 6.4e-233, "perc_coverage": 100.0, "name": "FORC24_RS02305", "annotation": "MFS_transporter", "end": 436249, "blastscore": 810, "genecluster": "NZ_CP012691_c1", "locus_tag": "WP_000738812.1", "perc_ident": 99}], ["input|c1|413474-414788|-|ctg1_377|", 26, {"start": 436358, "strand": "-", "evalue": 1.7e-252, "perc_coverage": 100.0, "name": "FORC24_RS02310", "annotation": "alkaline_phosphatase_family_protein", "end": 437671, "blastscore": 876, "genecluster": "NZ_CP012691_c1", "locus_tag": "WP_000356431.1", "perc_ident": 98}], ["input|c1|414941-415235|+|ctg1_378|", 27, {"start": 437808, "strand": "+", "evalue": 1.1e-44, "perc_coverage": 100.0, "name": "FORC24_RS02315", "annotation": "hypothetical_protein", "end": 438119, "blastscore": 183, "genecluster": "NZ_CP012691_c1", "locus_tag": "WP_002025257.1", "perc_ident": 95}], ["input|c1|415585-417016|+|ctg1_379|", 28, {"start": 438467, "strand": "+", "evalue": 3e-279, "perc_coverage": 100.0, "name": "FORC24_RS02320", "annotation": "proline--tRNA_ligase", "end": 439897, "blastscore": 965, "genecluster": "NZ_CP012691_c1", "locus_tag": "WP_001040977.1", "perc_ident": 98}], ["input|c1|417129-418083|-|ctg1_380|", 29, {"start": 440013, "strand": "-", "evalue": 1e-17, "perc_coverage": 15.457413249211358, "name": "FORC24_RS02325", "annotation": "cell_wall_anchor_protein", "end": 440990, "blastscore": 95, "genecluster": "NZ_CP012691_c1", "locus_tag": "WP_069357958.1", "perc_ident": 98}], ["input|c1|418284-419163|+|ctg1_381|", 30, {"start": 441192, "strand": "+", "evalue": 2.5e-159, "perc_coverage": 100.0, "name": "FORC24_RS02330", "annotation": "ROK_family_protein", "end": 442070, "blastscore": 566, "genecluster": "NZ_CP012691_c1", "locus_tag": "WP_000666117.1", "perc_ident": 95}], ["input|c1|419291-419888|+|ctg1_382|", 31, {"start": 442199, "strand": "+", "evalue": 4.9e-111, "perc_coverage": 100.0, "name": "FORC24_RS02335", "annotation": "TerD_family_protein", "end": 442795, "blastscore": 404, "genecluster": "NZ_CP012691_c1", "locus_tag": "WP_001121584.1", "perc_ident": 100}], ["input|c1|419291-419888|+|ctg1_382|", 31, {"start": 443488, "strand": "+", "evalue": 3.5e-40, "perc_coverage": 100.0, "name": "FORC24_RS02345", "annotation": "TerD_family_protein", "end": 444066, "blastscore": 169, "genecluster": "NZ_CP012691_c1", "locus_tag": "WP_000236643.1", "perc_ident": 41}], ["input|c1|419291-419888|+|ctg1_382|", 31, {"start": 442812, "strand": "+", "evalue": 2.3e-36, "perc_coverage": 93.43434343434343, "name": "FORC24_RS02340", "annotation": "TerD_family_protein", "end": 443402, "blastscore": 156, "genecluster": "NZ_CP012691_c1", "locus_tag": "WP_011109801.1", "perc_ident": 40}], ["input|c1|419911-420496|+|ctg1_383|", 32, {"start": 442812, "strand": "+", "evalue": 2.2e-108, "perc_coverage": 100.0, "name": "FORC24_RS02340", "annotation": "TerD_family_protein", "end": 443402, "blastscore": 396, "genecluster": "NZ_CP012691_c1", "locus_tag": "WP_011109801.1", "perc_ident": 100}], ["input|c1|419911-420496|+|ctg1_383|", 32, {"start": 443488, "strand": "+", "evalue": 1.3e-68, "perc_coverage": 97.42268041237114, "name": "FORC24_RS02345", "annotation": "TerD_family_protein", "end": 444066, "blastscore": 264, "genecluster": "NZ_CP012691_c1", "locus_tag": "WP_000236643.1", "perc_ident": 66}], ["input|c1|419911-420496|+|ctg1_383|", 32, {"start": 442199, "strand": "+", "evalue": 5.6e-35, "perc_coverage": 95.36082474226805, "name": "FORC24_RS02335", "annotation": "TerD_family_protein", "end": 442795, "blastscore": 152, "genecluster": "NZ_CP012691_c1", "locus_tag": "WP_001121584.1", "perc_ident": 39}], ["input|c1|420581-421160|+|ctg1_384|", 33, {"start": 443488, "strand": "+", "evalue": 7.1e-107, "perc_coverage": 100.0, "name": "FORC24_RS02345", "annotation": "TerD_family_protein", "end": 444066, "blastscore": 391, "genecluster": "NZ_CP012691_c1", "locus_tag": "WP_000236643.1", "perc_ident": 99}], ["input|c1|420581-421160|+|ctg1_384|", 33, {"start": 442812, "strand": "+", "evalue": 7e-70, "perc_coverage": 98.4375, "name": "FORC24_RS02340", "annotation": "TerD_family_protein", "end": 443402, "blastscore": 268, "genecluster": "NZ_CP012691_c1", "locus_tag": "WP_011109801.1", "perc_ident": 66}], ["input|c1|420581-421160|+|ctg1_384|", 33, {"start": 442199, "strand": "+", "evalue": 3.7e-39, "perc_coverage": 103.125, "name": "FORC24_RS02335", "annotation": "TerD_family_protein", "end": 442795, "blastscore": 166, "genecluster": "NZ_CP012691_c1", "locus_tag": "WP_001121584.1", "perc_ident": 41}], ["input|c1|421232-422024|+|ctg1_385|", 34, {"start": 444139, "strand": "+", "evalue": 2.9e-135, "perc_coverage": 100.0, "name": "FORC24_RS02350", "annotation": "DUF475_domain-containing_protein", "end": 444930, "blastscore": 485, "genecluster": "NZ_CP012691_c1", "locus_tag": "WP_000025704.1", "perc_ident": 98}]], "hits": 34, "core_gene_hits": 1, "synteny_score": 29, "blast_score": 22855.0, "core_bonus": 3}], [{"tags": ["IKE_RS16860", "IKE_RS16865", "IKE_RS16870", "IKE_RS16875", "IKE_RS16880", "IKE_RS16885", "IKE_RS16890", "IKE_RS16895", "IKE_RS16900", "IKE_RS16905", "IKE_RS16910", "IKE_RS16915", "IKE_RS16920", "IKE_RS16925", "IKE_RS16930", "IKE_RS16935", "IKE_RS16940", "IKE_RS33195", "IKE_RS16945", "IKE_RS33200", "IKE_RS16950", "IKE_RS16955", "IKE_RS16960", "IKE_RS16965", "IKE_RS16970", "IKE_RS16975", "IKE_RS16980", "IKE_RS16985", "IKE_RS16990", "IKE_RS16995", "IKE_RS17000", "IKE_RS17005", "IKE_RS17010", "IKE_RS17015", "IKE_RS17020", "IKE_RS17025", "IKE_RS17030"], "cluster_type": "other", "proteins": ["WP_001081905.1", "WP_016125360.1", "WP_000814898.1", "WP_001044710.1", "WP_000705560.1", "WP_000771997.1", "WP_016125361.1", "WP_016125362.1", "WP_016125363.1", "WP_000090960.1", "WP_000498704.1", "WP_000761079.1", "WP_073339858.1", "WP_000082906.1", "WP_080117523.1", "WP_000715573.1", "WP_000016088.1", "WP_002023130.1", "WP_001257485.1", "WP_071739395.1", "WP_016125366.1", "WP_000206514.1", "WP_000505774.1", "WP_000817981.1", "WP_001254439.1", "WP_016125368.1", "WP_002023181.1", "WP_000738812.1", "WP_000356410.1", "WP_002025257.1", "WP_001040985.1", "WP_016125369.1", "WP_000666116.1", "WP_001121595.1", "WP_011109801.1", "WP_000236643.1", "WP_000025704.1"], "description": "Bacillus cereus VD196 acqVw-supercont1.2, whole genome shotgun sequence", "cluster_label": "c9", "accession": "NZ_KB976265"}, {"pairings": [["input|c1|380247-380937|+|ctg1_351|", 1, {"start": 175200, "strand": "+", "evalue": 1.9e-122, "perc_coverage": 100.0, "name": "IKE_RS16860", "annotation": "Crp/Fnr_family_transcriptional_regulator", "end": 175889, "blastscore": 443, "genecluster": "NZ_KB976265_c9", "locus_tag": "WP_001081905.1", "perc_ident": 99}], ["input|c1|381093-381777|+|ctg1_352|", 2, {"start": 176046, "strand": "+", "evalue": 8.7e-120, "perc_coverage": 100.0, "name": "IKE_RS16865", "annotation": "hypothetical_protein", "end": 176729, "blastscore": 434, "genecluster": "NZ_KB976265_c9", "locus_tag": "WP_016125360.1", "perc_ident": 97}], ["input|c1|381900-383235|-|ctg1_353|", 3, {"start": 176854, "strand": "-", "evalue": 3.3e-264, "perc_coverage": 100.0, "name": "IKE_RS16870", "annotation": "FAD-binding_oxidoreductase", "end": 178188, "blastscore": 914, "genecluster": "NZ_KB976265_c9", "locus_tag": "WP_000814898.1", "perc_ident": 98}], ["input|c1|383478-385143|+|ctg1_354|", 4, {"start": 178433, "strand": "+", "evalue": 0.0, "perc_coverage": 100.0, "name": "IKE_RS16875", "annotation": "alpha-glucosidase", "end": 180097, "blastscore": 1158, "genecluster": "NZ_KB976265_c9", "locus_tag": "WP_001044710.1", "perc_ident": 100}], ["input|c1|385348-386986|+|ctg1_355|", 5, {"start": 180303, "strand": "+", "evalue": 1.9e-306, "perc_coverage": 100.0, "name": "IKE_RS16880", "annotation": "PTS_trehalose_transporter_subunit_IIBC", "end": 181940, "blastscore": 1055, "genecluster": "NZ_KB976265_c9", "locus_tag": "WP_000705560.1", "perc_ident": 100}], ["input|c1|386990-387782|+|ctg1_356|", 6, {"start": 181945, "strand": "+", "evalue": 5.5e-150, "perc_coverage": 100.0, "name": "IKE_RS16885", "annotation": "exodeoxyribonuclease_III", "end": 182736, "blastscore": 534, "genecluster": "NZ_KB976265_c9", "locus_tag": "WP_000771997.1", "perc_ident": 99}], ["input|c1|388087-390949|+|ctg1_357|", 7, {"start": 183042, "strand": "+", "evalue": 0.0, "perc_coverage": 104.61699895068206, "name": "IKE_RS16890", "annotation": "YhgE/Pip_domain-containing_protein", "end": 186017, "blastscore": 1195, "genecluster": "NZ_KB976265_c9", "locus_tag": "WP_016125361.1", "perc_ident": 80}], ["input|c1|390987-393177|-|ctg1_358|", 8, {"start": 186058, "strand": "-", "evalue": 0.0, "perc_coverage": 100.0, "name": "IKE_RS16895", "annotation": "DNA_topoisomerase_III", "end": 188247, "blastscore": 1426, "genecluster": "NZ_KB976265_c9", "locus_tag": "WP_016125362.1", "perc_ident": 99}], ["input|c1|393553-394363|+|ctg1_359|", 9, {"start": 188642, "strand": "+", "evalue": 1.4e-137, "perc_coverage": 100.0, "name": "IKE_RS16900", "annotation": "hydroxyethylthiazole_kinase", "end": 189451, "blastscore": 493, "genecluster": "NZ_KB976265_c9", "locus_tag": "WP_016125363.1", "perc_ident": 97}], ["input|c1|394377-395037|+|ctg1_360|", 10, {"start": 189467, "strand": "+", "evalue": 2.2e-112, "perc_coverage": 100.0, "name": "IKE_RS16905", "annotation": "thiamine_phosphate_synthase", "end": 190126, "blastscore": 409, "genecluster": "NZ_KB976265_c9", "locus_tag": "WP_000090960.1", "perc_ident": 97}], ["input|c1|395153-396467|-|ctg1_361|", 11, {"start": 190242, "strand": "-", "evalue": 8.6e-233, "perc_coverage": 100.0, "name": "IKE_RS16910", "annotation": "C4-dicarboxylate_ABC_transporter", "end": 191555, "blastscore": 810, "genecluster": "NZ_KB976265_c9", "locus_tag": "WP_000498704.1", "perc_ident": 100}], ["input|c1|396967-398710|+|ctg1_362|", 12, {"start": 192057, "strand": "+", "evalue": 2.2e-220, "perc_coverage": 100.0, "name": "IKE_RS16915", "annotation": "methyl-accepting_chemotaxis_protein", "end": 193799, "blastscore": 769, "genecluster": "NZ_KB976265_c9", "locus_tag": "WP_000761079.1", "perc_ident": 100}], ["input|c1|398845-402427|+|ctg1_363|", 13, {"start": 194536, "strand": "+", "evalue": 0.0, "perc_coverage": 83.23554065381391, "name": "IKE_RS16920", "annotation": "peptide_synthetase", "end": 197517, "blastscore": 1931, "genecluster": "NZ_KB976265_c9", "locus_tag": "WP_073339858.1", "perc_ident": 98}], ["input|c1|402682-403003|+|ctg1_364|", 14, {"start": 197773, "strand": "+", "evalue": 5.2e-51, "perc_coverage": 100.0, "name": "IKE_RS16925", "annotation": "thiamine-binding_protein", "end": 198093, "blastscore": 204, "genecluster": "NZ_KB976265_c9", "locus_tag": "WP_000082906.1", "perc_ident": 100}], ["input|c1|402974-403748|+|ctg1_365|", 15, {"start": 198041, "strand": "+", "evalue": 1.5e-131, "perc_coverage": 100.0, "name": "IKE_RS16930", "annotation": "ABC_transporter_permease", "end": 198838, "blastscore": 473, "genecluster": "NZ_KB976265_c9", "locus_tag": "WP_080117523.1", "perc_ident": 99}], ["input|c1|403744-404743|+|ctg1_366|", 16, {"start": 198835, "strand": "+", "evalue": 5.2e-190, "perc_coverage": 100.0, "name": "IKE_RS16935", "annotation": "ABC_transporter_substrate-binding_protein", "end": 199833, "blastscore": 668, "genecluster": "NZ_KB976265_c9", "locus_tag": "WP_000715573.1", "perc_ident": 99}], ["input|c1|404739-405489|+|ctg1_367|", 17, {"start": 199830, "strand": "+", "evalue": 1.2e-135, "perc_coverage": 100.0, "name": "IKE_RS16940", "annotation": "ABC_transporter_ATP-binding_protein", "end": 200579, "blastscore": 487, "genecluster": "NZ_KB976265_c9", "locus_tag": "WP_000016088.1", "perc_ident": 99}], ["input|c1|406126-408151|-|ctg1_368|", 18, {"start": 201214, "strand": "-", "evalue": 0.0, "perc_coverage": 100.0, "name": "IKE_RS16945", "annotation": "chitinase", "end": 203238, "blastscore": 1367, "genecluster": "NZ_KB976265_c9", "locus_tag": "WP_001257485.1", "perc_ident": 99}], ["input|c1|408522-408894|+|ctg1_369|", 19, {"start": 203610, "strand": "+", "evalue": 2.1e-43, "perc_coverage": 100.0, "name": "IKE_RS16950", "annotation": "DUF1992_domain-containing_protein", "end": 203981, "blastscore": 179, "genecluster": "NZ_KB976265_c9", "locus_tag": "WP_016125366.1", "perc_ident": 87}], ["input|c1|408904-409219|+|ctg1_370|", 20, {"start": 203992, "strand": "+", "evalue": 8.5e-46, "perc_coverage": 100.0, "name": "IKE_RS16955", "annotation": "thioredoxin", "end": 204306, "blastscore": 187, "genecluster": "NZ_KB976265_c9", "locus_tag": "WP_000206514.1", "perc_ident": 91}], ["input|c1|409600-409744|+|ctg1_372|", 21, {"start": 204671, "strand": "+", "evalue": 7.5e-18, "perc_coverage": 100.0, "name": "IKE_RS16965", "annotation": "hypothetical_protein", "end": 204814, "blastscore": 93, "genecluster": "NZ_KB976265_c9", "locus_tag": "WP_000817981.1", "perc_ident": 96}], ["input|c1|409824-410406|+|ctg1_373|", 22, {"start": 204895, "strand": "+", "evalue": 2.6e-101, "perc_coverage": 100.0, "name": "IKE_RS16970", "annotation": "TetR_family_transcriptional_regulator", "end": 205476, "blastscore": 372, "genecluster": "NZ_KB976265_c9", "locus_tag": "WP_001254439.1", "perc_ident": 99}], ["input|c1|410472-411705|+|ctg1_374|", 23, {"start": 205543, "strand": "+", "evalue": 1e-211, "perc_coverage": 100.0, "name": "IKE_RS16975", "annotation": "MFS_transporter", "end": 206775, "blastscore": 740, "genecluster": "NZ_KB976265_c9", "locus_tag": "WP_016125368.1", "perc_ident": 97}], ["input|c1|411761-412013|+|ctg1_375|", 24, {"start": 206832, "strand": "+", "evalue": 1.4e-38, "perc_coverage": 100.0, "name": "IKE_RS16980", "annotation": "transcriptional_regulator", "end": 207083, "blastscore": 163, "genecluster": "NZ_KB976265_c9", "locus_tag": "WP_002023181.1", "perc_ident": 100}], ["input|c1|412082-413366|-|ctg1_376|", 25, {"start": 207153, "strand": "-", "evalue": 6.4e-233, "perc_coverage": 100.0, "name": "IKE_RS16985", "annotation": "MFS_transporter", "end": 208436, "blastscore": 810, "genecluster": "NZ_KB976265_c9", "locus_tag": "WP_000738812.1", "perc_ident": 99}], ["input|c1|413474-414788|-|ctg1_377|", 26, {"start": 208545, "strand": "-", "evalue": 3.4e-253, "perc_coverage": 100.0, "name": "IKE_RS16990", "annotation": "alkaline_phosphatase_family_protein", "end": 209858, "blastscore": 878, "genecluster": "NZ_KB976265_c9", "locus_tag": "WP_000356410.1", "perc_ident": 98}], ["input|c1|414941-415235|+|ctg1_378|", 27, {"start": 209995, "strand": "+", "evalue": 1.1e-44, "perc_coverage": 100.0, "name": "IKE_RS16995", "annotation": "hypothetical_protein", "end": 210306, "blastscore": 183, "genecluster": "NZ_KB976265_c9", "locus_tag": "WP_002025257.1", "perc_ident": 95}], ["input|c1|415585-417016|+|ctg1_379|", 28, {"start": 210654, "strand": "+", "evalue": 8.6e-279, "perc_coverage": 100.0, "name": "IKE_RS17000", "annotation": "proline--tRNA_ligase", "end": 212084, "blastscore": 963, "genecluster": "NZ_KB976265_c9", "locus_tag": "WP_001040985.1", "perc_ident": 98}], ["input|c1|417129-418083|-|ctg1_380|", 29, {"start": 212200, "strand": "-", "evalue": 1e-17, "perc_coverage": 15.457413249211358, "name": "IKE_RS17005", "annotation": "LPXTG-domain-containing_protein_cell_wall_anchor_domain", "end": 213192, "blastscore": 95, "genecluster": "NZ_KB976265_c9", "locus_tag": "WP_016125369.1", "perc_ident": 98}], ["input|c1|418284-419163|+|ctg1_381|", 30, {"start": 213394, "strand": "+", "evalue": 2.1e-158, "perc_coverage": 100.0, "name": "IKE_RS17010", "annotation": "ROK_family_protein", "end": 214272, "blastscore": 562, "genecluster": "NZ_KB976265_c9", "locus_tag": "WP_000666116.1", "perc_ident": 95}], ["input|c1|419291-419888|+|ctg1_382|", 31, {"start": 214401, "strand": "+", "evalue": 2.9e-111, "perc_coverage": 100.0, "name": "IKE_RS17015", "annotation": "TerD_family_protein", "end": 214997, "blastscore": 405, "genecluster": "NZ_KB976265_c9", "locus_tag": "WP_001121595.1", "perc_ident": 100}], ["input|c1|419291-419888|+|ctg1_382|", 31, {"start": 215690, "strand": "+", "evalue": 3.5e-40, "perc_coverage": 100.0, "name": "IKE_RS17025", "annotation": "TerD_family_protein", "end": 216268, "blastscore": 169, "genecluster": "NZ_KB976265_c9", "locus_tag": "WP_000236643.1", "perc_ident": 41}], ["input|c1|419291-419888|+|ctg1_382|", 31, {"start": 215014, "strand": "+", "evalue": 2.3e-36, "perc_coverage": 93.43434343434343, "name": "IKE_RS17020", "annotation": "TerD_family_protein", "end": 215604, "blastscore": 156, "genecluster": "NZ_KB976265_c9", "locus_tag": "WP_011109801.1", "perc_ident": 40}], ["input|c1|419911-420496|+|ctg1_383|", 32, {"start": 215014, "strand": "+", "evalue": 2.2e-108, "perc_coverage": 100.0, "name": "IKE_RS17020", "annotation": "TerD_family_protein", "end": 215604, "blastscore": 396, "genecluster": "NZ_KB976265_c9", "locus_tag": "WP_011109801.1", "perc_ident": 100}], ["input|c1|419911-420496|+|ctg1_383|", 32, {"start": 215690, "strand": "+", "evalue": 1.3e-68, "perc_coverage": 97.42268041237114, "name": "IKE_RS17025", "annotation": "TerD_family_protein", "end": 216268, "blastscore": 264, "genecluster": "NZ_KB976265_c9", "locus_tag": "WP_000236643.1", "perc_ident": 66}], ["input|c1|419911-420496|+|ctg1_383|", 32, {"start": 214401, "strand": "+", "evalue": 2.3e-36, "perc_coverage": 95.36082474226805, "name": "IKE_RS17015", "annotation": "TerD_family_protein", "end": 214997, "blastscore": 156, "genecluster": "NZ_KB976265_c9", "locus_tag": "WP_001121595.1", "perc_ident": 40}], ["input|c1|420581-421160|+|ctg1_384|", 33, {"start": 215690, "strand": "+", "evalue": 7.1e-107, "perc_coverage": 100.0, "name": "IKE_RS17025", "annotation": "TerD_family_protein", "end": 216268, "blastscore": 391, "genecluster": "NZ_KB976265_c9", "locus_tag": "WP_000236643.1", "perc_ident": 99}], ["input|c1|420581-421160|+|ctg1_384|", 33, {"start": 215014, "strand": "+", "evalue": 7e-70, "perc_coverage": 98.4375, "name": "IKE_RS17020", "annotation": "TerD_family_protein", "end": 215604, "blastscore": 268, "genecluster": "NZ_KB976265_c9", "locus_tag": "WP_011109801.1", "perc_ident": 66}], ["input|c1|420581-421160|+|ctg1_384|", 33, {"start": 214401, "strand": "+", "evalue": 1.5e-40, "perc_coverage": 103.125, "name": "IKE_RS17015", "annotation": "TerD_family_protein", "end": 214997, "blastscore": 170, "genecluster": "NZ_KB976265_c9", "locus_tag": "WP_001121595.1", "perc_ident": 42}], ["input|c1|421232-422024|+|ctg1_385|", 34, {"start": 216341, "strand": "+", "evalue": 2.9e-135, "perc_coverage": 100.0, "name": "IKE_RS17030", "annotation": "DUF475_domain-containing_protein", "end": 217132, "blastscore": 485, "genecluster": "NZ_KB976265_c9", "locus_tag": "WP_000025704.1", "perc_ident": 98}]], "hits": 34, "core_gene_hits": 1, "synteny_score": 29, "blast_score": 22855.0, "core_bonus": 3}], [{"tags": ["BA203_RS02205", "BA203_RS02210", "BA203_RS02215", "BA203_RS02220", "BA203_RS02225", "BA203_RS02230", "BA203_RS02235", "BA203_RS02240", "BA203_RS02245", "BA203_RS02250", "BA203_RS02255", "BA203_RS02260", "BA203_RS02265", "BA203_RS02270", "BA203_RS02275", "BA203_RS02280", "BA203_RS02285", "BA203_RS02290", "BA203_RS02295", "BA203_RS02300", "BA203_RS02305", "BA203_RS02310", "BA203_RS02315", "BA203_RS02320", "BA203_RS02325", "BA203_RS02330", "BA203_RS02335", "BA203_RS02340", "BA203_RS02345", "BA203_RS02350", "BA203_RS02355", "BA203_RS02360", "BA203_RS02365", "BA203_RS02370", "BA203_RS02375", "BA203_RS02380", "BA203_RS02385"], "cluster_type": "other", "proteins": ["WP_001081905.1", "WP_000619186.1", "WP_000814898.1", "WP_001044710.1", "WP_048656946.1", "WP_000771997.1", "WP_000810093.1", "WP_086408066.1", "WP_001056096.1", "WP_025710030.1", "WP_000498704.1", "WP_000761083.1", "WP_088859693.1", "WP_000082906.1", "WP_077393126.1", "WP_000715573.1", "WP_000016084.1", "WP_088859364.1", "WP_088859365.1", "WP_071739395.1", "WP_000382376.1", "WP_000206515.1", "WP_000505774.1", "WP_000817981.1", "WP_001254439.1", "WP_000992553.1", "WP_002023181.1", "WP_025710024.1", "WP_025710023.1", "WP_079994155.1", "WP_001040977.1", "WP_088859366.1", "WP_000666117.1", "WP_001121586.1", "WP_011109801.1", "WP_025710021.1", "WP_000025695.1"], "description": "Bacillus cereus strain D12_2 chromosome, complete genome", "cluster_label": "c1", "accession": "NZ_CP016315"}, {"pairings": [["input|c1|380247-380937|+|ctg1_351|", 1, {"start": 403662, "strand": "+", "evalue": 1.9e-122, "perc_coverage": 100.0, "name": "BA203_RS02205", "annotation": "Crp/Fnr_family_transcriptional_regulator", "end": 404351, "blastscore": 443, "genecluster": "NZ_CP016315_c1", "locus_tag": "WP_001081905.1", "perc_ident": 99}], ["input|c1|381093-381777|+|ctg1_352|", 2, {"start": 404506, "strand": "+", "evalue": 1.7e-120, "perc_coverage": 100.0, "name": "BA203_RS02210", "annotation": "hypothetical_protein", "end": 405189, "blastscore": 436, "genecluster": "NZ_CP016315_c1", "locus_tag": "WP_000619186.1", "perc_ident": 97}], ["input|c1|381900-383235|-|ctg1_353|", 3, {"start": 405314, "strand": "-", "evalue": 3.3e-264, "perc_coverage": 100.0, "name": "BA203_RS02215", "annotation": "FAD-binding_oxidoreductase", "end": 406648, "blastscore": 914, "genecluster": "NZ_CP016315_c1", "locus_tag": "WP_000814898.1", "perc_ident": 98}], ["input|c1|383478-385143|+|ctg1_354|", 4, {"start": 406893, "strand": "+", "evalue": 0.0, "perc_coverage": 100.0, "name": "BA203_RS02220", "annotation": "alpha-glucosidase", "end": 408557, "blastscore": 1158, "genecluster": "NZ_CP016315_c1", "locus_tag": "WP_001044710.1", "perc_ident": 100}], ["input|c1|385348-386986|+|ctg1_355|", 5, {"start": 408763, "strand": "+", "evalue": 7.3e-306, "perc_coverage": 100.0, "name": "BA203_RS02225", "annotation": "PTS_system_transporter_subunit_IICB", "end": 410400, "blastscore": 1053, "genecluster": "NZ_CP016315_c1", "locus_tag": "WP_048656946.1", "perc_ident": 100}], ["input|c1|386990-387782|+|ctg1_356|", 6, {"start": 410405, "strand": "+", "evalue": 5.5e-150, "perc_coverage": 100.0, "name": "BA203_RS02230", "annotation": "exodeoxyribonuclease_III", "end": 411196, "blastscore": 534, "genecluster": "NZ_CP016315_c1", "locus_tag": "WP_000771997.1", "perc_ident": 99}], ["input|c1|388087-390949|+|ctg1_357|", 7, {"start": 411502, "strand": "+", "evalue": 0.0, "perc_coverage": 104.61699895068206, "name": "BA203_RS02235", "annotation": "YhgE/Pip_domain-containing_protein", "end": 414477, "blastscore": 1198, "genecluster": "NZ_CP016315_c1", "locus_tag": "WP_000810093.1", "perc_ident": 80}], ["input|c1|390987-393177|-|ctg1_358|", 8, {"start": 414518, "strand": "-", "evalue": 0.0, "perc_coverage": 100.0, "name": "BA203_RS02240", "annotation": "DNA_topoisomerase_III", "end": 416707, "blastscore": 1427, "genecluster": "NZ_CP016315_c1", "locus_tag": "WP_086408066.1", "perc_ident": 99}], ["input|c1|393553-394363|+|ctg1_359|", 9, {"start": 417102, "strand": "+", "evalue": 2.9e-138, "perc_coverage": 100.0, "name": "BA203_RS02245", "annotation": "hydroxyethylthiazole_kinase", "end": 417911, "blastscore": 495, "genecluster": "NZ_CP016315_c1", "locus_tag": "WP_001056096.1", "perc_ident": 97}], ["input|c1|394377-395037|+|ctg1_360|", 10, {"start": 417927, "strand": "+", "evalue": 4.5e-113, "perc_coverage": 100.0, "name": "BA203_RS02250", "annotation": "thiamine_phosphate_synthase", "end": 418586, "blastscore": 411, "genecluster": "NZ_CP016315_c1", "locus_tag": "WP_025710030.1", "perc_ident": 98}], ["input|c1|395153-396467|-|ctg1_361|", 11, {"start": 418703, "strand": "-", "evalue": 8.6e-233, "perc_coverage": 100.0, "name": "BA203_RS02255", "annotation": "C4-dicarboxylate_ABC_transporter", "end": 420016, "blastscore": 810, "genecluster": "NZ_CP016315_c1", "locus_tag": "WP_000498704.1", "perc_ident": 100}], ["input|c1|396967-398710|+|ctg1_362|", 12, {"start": 420518, "strand": "+", "evalue": 1.3e-220, "perc_coverage": 100.0, "name": "BA203_RS02260", "annotation": "methyl-accepting_chemotaxis_protein", "end": 422260, "blastscore": 770, "genecluster": "NZ_CP016315_c1", "locus_tag": "WP_000761083.1", "perc_ident": 100}], ["input|c1|398845-402427|+|ctg1_363|", 13, {"start": 422997, "strand": "+", "evalue": 0.0, "perc_coverage": 83.23554065381391, "name": "BA203_RS02265", "annotation": "peptide_synthetase", "end": 425978, "blastscore": 1927, "genecluster": "NZ_CP016315_c1", "locus_tag": "WP_088859693.1", "perc_ident": 97}], ["input|c1|402682-403003|+|ctg1_364|", 14, {"start": 426234, "strand": "+", "evalue": 5.2e-51, "perc_coverage": 100.0, "name": "BA203_RS02270", "annotation": "thiamine-binding_protein", "end": 426554, "blastscore": 204, "genecluster": "NZ_CP016315_c1", "locus_tag": "WP_000082906.1", "perc_ident": 100}], ["input|c1|402974-403748|+|ctg1_365|", 15, {"start": 426502, "strand": "+", "evalue": 8.6e-132, "perc_coverage": 100.0, "name": "BA203_RS02275", "annotation": "ABC_transporter_permease", "end": 427299, "blastscore": 474, "genecluster": "NZ_CP016315_c1", "locus_tag": "WP_077393126.1", "perc_ident": 100}], ["input|c1|403744-404743|+|ctg1_366|", 16, {"start": 427296, "strand": "+", "evalue": 5.2e-190, "perc_coverage": 100.0, "name": "BA203_RS02280", "annotation": "ABC_transporter_substrate-binding_protein", "end": 428294, "blastscore": 668, "genecluster": "NZ_CP016315_c1", "locus_tag": "WP_000715573.1", "perc_ident": 99}], ["input|c1|404739-405489|+|ctg1_367|", 17, {"start": 428291, "strand": "+", "evalue": 5.6e-136, "perc_coverage": 100.0, "name": "BA203_RS02285", "annotation": "ABC_transporter_ATP-binding_protein", "end": 429040, "blastscore": 488, "genecluster": "NZ_CP016315_c1", "locus_tag": "WP_000016084.1", "perc_ident": 99}], ["input|c1|406126-408151|-|ctg1_368|", 18, {"start": 429675, "strand": "-", "evalue": 0.0, "perc_coverage": 100.0, "name": "BA203_RS02295", "annotation": "chitinase", "end": 431699, "blastscore": 1362, "genecluster": "NZ_CP016315_c1", "locus_tag": "WP_088859365.1", "perc_ident": 98}], ["input|c1|408522-408894|+|ctg1_369|", 19, {"start": 432071, "strand": "+", "evalue": 2.7e-43, "perc_coverage": 100.0, "name": "BA203_RS02305", "annotation": "DUF1992_domain-containing_protein", "end": 432442, "blastscore": 179, "genecluster": "NZ_CP016315_c1", "locus_tag": "WP_000382376.1", "perc_ident": 87}], ["input|c1|408904-409219|+|ctg1_370|", 20, {"start": 432453, "strand": "+", "evalue": 2.2e-46, "perc_coverage": 100.0, "name": "BA203_RS02310", "annotation": "thioredoxin", "end": 432767, "blastscore": 189, "genecluster": "NZ_CP016315_c1", "locus_tag": "WP_000206515.1", "perc_ident": 92}], ["input|c1|409600-409744|+|ctg1_372|", 21, {"start": 433152, "strand": "+", "evalue": 7.5e-18, "perc_coverage": 100.0, "name": "BA203_RS02320", "annotation": "hypothetical_protein", "end": 433295, "blastscore": 93, "genecluster": "NZ_CP016315_c1", "locus_tag": "WP_000817981.1", "perc_ident": 96}], ["input|c1|409824-410406|+|ctg1_373|", 22, {"start": 433376, "strand": "+", "evalue": 2.6e-101, "perc_coverage": 100.0, "name": "BA203_RS02325", "annotation": "TetR_family_transcriptional_regulator", "end": 433957, "blastscore": 372, "genecluster": "NZ_CP016315_c1", "locus_tag": "WP_001254439.1", "perc_ident": 99}], ["input|c1|410472-411705|+|ctg1_374|", 23, {"start": 434024, "strand": "+", "evalue": 9.3e-213, "perc_coverage": 100.0, "name": "BA203_RS02330", "annotation": "MFS_transporter", "end": 435256, "blastscore": 743, "genecluster": "NZ_CP016315_c1", "locus_tag": "WP_000992553.1", "perc_ident": 97}], ["input|c1|411761-412013|+|ctg1_375|", 24, {"start": 435313, "strand": "+", "evalue": 1.4e-38, "perc_coverage": 100.0, "name": "BA203_RS02335", "annotation": "transcriptional_regulator", "end": 435564, "blastscore": 163, "genecluster": "NZ_CP016315_c1", "locus_tag": "WP_002023181.1", "perc_ident": 100}], ["input|c1|412082-413366|-|ctg1_376|", 25, {"start": 435634, "strand": "-", "evalue": 9.3e-232, "perc_coverage": 100.0, "name": "BA203_RS02340", "annotation": "MFS_transporter", "end": 436917, "blastscore": 807, "genecluster": "NZ_CP016315_c1", "locus_tag": "WP_025710024.1", "perc_ident": 98}], ["input|c1|413474-414788|-|ctg1_377|", 26, {"start": 437026, "strand": "-", "evalue": 4.4e-253, "perc_coverage": 100.0, "name": "BA203_RS02345", "annotation": "alkaline_phosphatase_family_protein", "end": 438339, "blastscore": 878, "genecluster": "NZ_CP016315_c1", "locus_tag": "WP_025710023.1", "perc_ident": 98}], ["input|c1|414941-415235|+|ctg1_378|", 27, {"start": 438477, "strand": "+", "evalue": 4.6e-46, "perc_coverage": 100.0, "name": "BA203_RS02350", "annotation": "hypothetical_protein", "end": 438788, "blastscore": 188, "genecluster": "NZ_CP016315_c1", "locus_tag": "WP_079994155.1", "perc_ident": 97}], ["input|c1|415585-417016|+|ctg1_379|", 28, {"start": 439134, "strand": "+", "evalue": 3e-279, "perc_coverage": 100.0, "name": "BA203_RS02355", "annotation": "proline--tRNA_ligase", "end": 440564, "blastscore": 965, "genecluster": "NZ_CP016315_c1", "locus_tag": "WP_001040977.1", "perc_ident": 98}], ["input|c1|417129-418083|-|ctg1_380|", 29, {"start": 440680, "strand": "-", "evalue": 1e-17, "perc_coverage": 15.457413249211358, "name": "BA203_RS02360", "annotation": "cell_wall_anchor_protein", "end": 441612, "blastscore": 95, "genecluster": "NZ_CP016315_c1", "locus_tag": "WP_088859366.1", "perc_ident": 98}], ["input|c1|418284-419163|+|ctg1_381|", 30, {"start": 441814, "strand": "+", "evalue": 2.5e-159, "perc_coverage": 100.0, "name": "BA203_RS02365", "annotation": "ROK_family_protein", "end": 442692, "blastscore": 566, "genecluster": "NZ_CP016315_c1", "locus_tag": "WP_000666117.1", "perc_ident": 95}], ["input|c1|419291-419888|+|ctg1_382|", 31, {"start": 442821, "strand": "+", "evalue": 7.6e-112, "perc_coverage": 100.0, "name": "BA203_RS02370", "annotation": "TerD_family_protein", "end": 443417, "blastscore": 407, "genecluster": "NZ_CP016315_c1", "locus_tag": "WP_001121586.1", "perc_ident": 100}], ["input|c1|419291-419888|+|ctg1_382|", 31, {"start": 444110, "strand": "+", "evalue": 3.5e-40, "perc_coverage": 100.0, "name": "BA203_RS02380", "annotation": "TerD_family_protein", "end": 444688, "blastscore": 169, "genecluster": "NZ_CP016315_c1", "locus_tag": "WP_025710021.1", "perc_ident": 41}], ["input|c1|419291-419888|+|ctg1_382|", 31, {"start": 443434, "strand": "+", "evalue": 2.3e-36, "perc_coverage": 93.43434343434343, "name": "BA203_RS02375", "annotation": "TerD_family_protein", "end": 444024, "blastscore": 156, "genecluster": "NZ_CP016315_c1", "locus_tag": "WP_011109801.1", "perc_ident": 40}], ["input|c1|419911-420496|+|ctg1_383|", 32, {"start": 443434, "strand": "+", "evalue": 2.2e-108, "perc_coverage": 100.0, "name": "BA203_RS02375", "annotation": "TerD_family_protein", "end": 444024, "blastscore": 396, "genecluster": "NZ_CP016315_c1", "locus_tag": "WP_011109801.1", "perc_ident": 100}], ["input|c1|419911-420496|+|ctg1_383|", 32, {"start": 444110, "strand": "+", "evalue": 1.3e-68, "perc_coverage": 97.42268041237114, "name": "BA203_RS02380", "annotation": "TerD_family_protein", "end": 444688, "blastscore": 264, "genecluster": "NZ_CP016315_c1", "locus_tag": "WP_025710021.1", "perc_ident": 66}], ["input|c1|419911-420496|+|ctg1_383|", 32, {"start": 442821, "strand": "+", "evalue": 8.7e-36, "perc_coverage": 95.36082474226805, "name": "BA203_RS02370", "annotation": "TerD_family_protein", "end": 443417, "blastscore": 155, "genecluster": "NZ_CP016315_c1", "locus_tag": "WP_001121586.1", "perc_ident": 40}], ["input|c1|420581-421160|+|ctg1_384|", 33, {"start": 444110, "strand": "+", "evalue": 2.1e-106, "perc_coverage": 100.0, "name": "BA203_RS02380", "annotation": "TerD_family_protein", "end": 444688, "blastscore": 389, "genecluster": "NZ_CP016315_c1", "locus_tag": "WP_025710021.1", "perc_ident": 98}], ["input|c1|420581-421160|+|ctg1_384|", 33, {"start": 443434, "strand": "+", "evalue": 7e-70, "perc_coverage": 98.4375, "name": "BA203_RS02375", "annotation": "TerD_family_protein", "end": 444024, "blastscore": 268, "genecluster": "NZ_CP016315_c1", "locus_tag": "WP_011109801.1", "perc_ident": 66}], ["input|c1|420581-421160|+|ctg1_384|", 33, {"start": 442821, "strand": "+", "evalue": 5.8e-40, "perc_coverage": 103.125, "name": "BA203_RS02370", "annotation": "TerD_family_protein", "end": 443417, "blastscore": 168, "genecluster": "NZ_CP016315_c1", "locus_tag": "WP_001121586.1", "perc_ident": 41}], ["input|c1|421232-422024|+|ctg1_385|", 34, {"start": 444761, "strand": "+", "evalue": 2.6e-131, "perc_coverage": 100.0, "name": "BA203_RS02385", "annotation": "hypothetical_protein", "end": 445552, "blastscore": 472, "genecluster": "NZ_CP016315_c1", "locus_tag": "WP_000025695.1", "perc_ident": 95}]], "hits": 34, "core_gene_hits": 1, "synteny_score": 29, "blast_score": 22854.0, "core_bonus": 3}], [{"tags": ["BHL34_RS10805", "BHL34_RS10810", "BHL34_RS10815", "BHL34_RS10820", "BHL34_RS10825", "BHL34_RS10830", "BHL34_RS10835", "BHL34_RS10840", "BHL34_RS10845", "BHL34_RS10850", "BHL34_RS10855", "BHL34_RS10860", "BHL34_RS10865", "BHL34_RS10870", "BHL34_RS10875", "BHL34_RS10880", "BHL34_RS10885", "BHL34_RS10890", "BHL34_RS10895", "BHL34_RS10900", "BHL34_RS10905", "BHL34_RS10910", "BHL34_RS10915", "BHL34_RS10920", "BHL34_RS10925", "BHL34_RS10930", "BHL34_RS10935", "BHL34_RS10940", "BHL34_RS10945", "BHL34_RS10950", "BHL34_RS10955", "BHL34_RS10960", "BHL34_RS10965", "BHL34_RS10970", "BHL34_RS10975", "BHL34_RS10980", "BHL34_RS10985"], "cluster_type": "other", "proteins": ["WP_001081905.1", "WP_044307357.1", "WP_025710036.1", "WP_001044710.1", "WP_000705560.1", "WP_049106506.1", "WP_016121528.1", "WP_044307355.1", "WP_044307354.1", "WP_006916691.1", "WP_025710029.1", "WP_000761083.1", "WP_074618911.1", "WP_000082906.1", "WP_077393126.1", "WP_000715573.1", "WP_000015772.1", "WP_002023130.1", "WP_074618907.1", "WP_071686393.1", "WP_000382375.1", "WP_000206514.1", "WP_000505774.1", "WP_000817973.1", "WP_001254452.1", "WP_044307350.1", "WP_002023181.1", "WP_000738816.1", "WP_000356414.1", "WP_002023182.1", "WP_006927466.1", "WP_074618908.1", "WP_074618909.1", "WP_001121586.1", "WP_011109801.1", "WP_000236643.1", "WP_000025704.1"], "description": "Bacillus cereus strain MOD1_Bc77 Bc77_contig_8, whole genome shotgun sequence", "cluster_label": "c14", "accession": "NZ_MIFP01000008"}, {"pairings": [["input|c1|380247-380937|+|ctg1_351|", 1, {"start": 93542, "strand": "+", "evalue": 1.9e-122, "perc_coverage": 100.0, "name": "BHL34_RS10805", "annotation": "Crp/Fnr_family_transcriptional_regulator", "end": 94231, "blastscore": 443, "genecluster": "NZ_MIFP01000008_c14", "locus_tag": "WP_001081905.1", "perc_ident": 99}], ["input|c1|381093-381777|+|ctg1_352|", 2, {"start": 94387, "strand": "+", "evalue": 3.3e-119, "perc_coverage": 100.0, "name": "BHL34_RS10810", "annotation": "hypothetical_protein", "end": 95070, "blastscore": 432, "genecluster": "NZ_MIFP01000008_c14", "locus_tag": "WP_044307357.1", "perc_ident": 96}], ["input|c1|381900-383235|-|ctg1_353|", 3, {"start": 95195, "strand": "-", "evalue": 1.2e-261, "perc_coverage": 100.0, "name": "BHL34_RS10815", "annotation": "FAD-binding_oxidoreductase", "end": 96529, "blastscore": 906, "genecluster": "NZ_MIFP01000008_c14", "locus_tag": "WP_025710036.1", "perc_ident": 97}], ["input|c1|383478-385143|+|ctg1_354|", 4, {"start": 96774, "strand": "+", "evalue": 0.0, "perc_coverage": 100.0, "name": "BHL34_RS10820", "annotation": "alpha-glucosidase", "end": 98438, "blastscore": 1158, "genecluster": "NZ_MIFP01000008_c14", "locus_tag": "WP_001044710.1", "perc_ident": 100}], ["input|c1|385348-386986|+|ctg1_355|", 5, {"start": 98645, "strand": "+", "evalue": 1.9e-306, "perc_coverage": 100.0, "name": "BHL34_RS10825", "annotation": "PTS_trehalose_transporter_subunit_IIBC", "end": 100282, "blastscore": 1055, "genecluster": "NZ_MIFP01000008_c14", "locus_tag": "WP_000705560.1", "perc_ident": 100}], ["input|c1|386990-387782|+|ctg1_356|", 6, {"start": 100287, "strand": "+", "evalue": 4.6e-149, "perc_coverage": 100.0, "name": "BHL34_RS10830", "annotation": "endonuclease", "end": 101078, "blastscore": 531, "genecluster": "NZ_MIFP01000008_c14", "locus_tag": "WP_049106506.1", "perc_ident": 98}], ["input|c1|388087-390949|+|ctg1_357|", 7, {"start": 101384, "strand": "+", "evalue": 0.0, "perc_coverage": 102.93809024134313, "name": "BHL34_RS10835", "annotation": "YhgE/Pip_domain-containing_protein", "end": 104329, "blastscore": 1175, "genecluster": "NZ_MIFP01000008_c14", "locus_tag": "WP_016121528.1", "perc_ident": 80}], ["input|c1|390987-393177|-|ctg1_358|", 8, {"start": 104370, "strand": "-", "evalue": 0.0, "perc_coverage": 100.0, "name": "BHL34_RS10840", "annotation": "DNA_topoisomerase_III", "end": 106559, "blastscore": 1426, "genecluster": "NZ_MIFP01000008_c14", "locus_tag": "WP_044307355.1", "perc_ident": 99}], ["input|c1|393553-394363|+|ctg1_359|", 9, {"start": 106955, "strand": "+", "evalue": 1.4e-137, "perc_coverage": 100.0, "name": "BHL34_RS10845", "annotation": "hydroxyethylthiazole_kinase", "end": 107764, "blastscore": 493, "genecluster": "NZ_MIFP01000008_c14", "locus_tag": "WP_044307354.1", "perc_ident": 97}], ["input|c1|394377-395037|+|ctg1_360|", 10, {"start": 107779, "strand": "+", "evalue": 3.6e-115, "perc_coverage": 100.0, "name": "BHL34_RS10850", "annotation": "thiamine_phosphate_synthase", "end": 108438, "blastscore": 418, "genecluster": "NZ_MIFP01000008_c14", "locus_tag": "WP_006916691.1", "perc_ident": 99}], ["input|c1|395153-396467|-|ctg1_361|", 11, {"start": 108555, "strand": "-", "evalue": 1.5e-232, "perc_coverage": 100.0, "name": "BHL34_RS10855", "annotation": "C4-dicarboxylate_ABC_transporter", "end": 109868, "blastscore": 809, "genecluster": "NZ_MIFP01000008_c14", "locus_tag": "WP_025710029.1", "perc_ident": 100}], ["input|c1|396967-398710|+|ctg1_362|", 12, {"start": 110370, "strand": "+", "evalue": 1.3e-220, "perc_coverage": 100.0, "name": "BHL34_RS10860", "annotation": "methyl-accepting_chemotaxis_protein", "end": 112112, "blastscore": 770, "genecluster": "NZ_MIFP01000008_c14", "locus_tag": "WP_000761083.1", "perc_ident": 100}], ["input|c1|398845-402427|+|ctg1_363|", 13, {"start": 112849, "strand": "+", "evalue": 0.0, "perc_coverage": 83.23554065381391, "name": "BHL34_RS10865", "annotation": "peptide_synthetase", "end": 115830, "blastscore": 1928, "genecluster": "NZ_MIFP01000008_c14", "locus_tag": "WP_074618911.1", "perc_ident": 98}], ["input|c1|402682-403003|+|ctg1_364|", 14, {"start": 116086, "strand": "+", "evalue": 5.2e-51, "perc_coverage": 100.0, "name": "BHL34_RS10870", "annotation": "thiamine-binding_protein", "end": 116406, "blastscore": 204, "genecluster": "NZ_MIFP01000008_c14", "locus_tag": "WP_000082906.1", "perc_ident": 100}], ["input|c1|402974-403748|+|ctg1_365|", 15, {"start": 116354, "strand": "+", "evalue": 8.6e-132, "perc_coverage": 100.0, "name": "BHL34_RS10875", "annotation": "ABC_transporter_permease", "end": 117151, "blastscore": 474, "genecluster": "NZ_MIFP01000008_c14", "locus_tag": "WP_077393126.1", "perc_ident": 100}], ["input|c1|403744-404743|+|ctg1_366|", 16, {"start": 117148, "strand": "+", "evalue": 5.2e-190, "perc_coverage": 100.0, "name": "BHL34_RS10880", "annotation": "ABC_transporter_substrate-binding_protein", "end": 118146, "blastscore": 668, "genecluster": "NZ_MIFP01000008_c14", "locus_tag": "WP_000715573.1", "perc_ident": 99}], ["input|c1|404739-405489|+|ctg1_367|", 17, {"start": 118143, "strand": "+", "evalue": 1.6e-135, "perc_coverage": 100.0, "name": "BHL34_RS10885", "annotation": "ABC_transporter_ATP-binding_protein", "end": 118892, "blastscore": 486, "genecluster": "NZ_MIFP01000008_c14", "locus_tag": "WP_000015772.1", "perc_ident": 99}], ["input|c1|406126-408151|-|ctg1_368|", 18, {"start": 119527, "strand": "-", "evalue": 0.0, "perc_coverage": 100.0, "name": "BHL34_RS10895", "annotation": "chitinase", "end": 121551, "blastscore": 1360, "genecluster": "NZ_MIFP01000008_c14", "locus_tag": "WP_074618907.1", "perc_ident": 98}], ["input|c1|408522-408894|+|ctg1_369|", 19, {"start": 121923, "strand": "+", "evalue": 1.9e-44, "perc_coverage": 100.0, "name": "BHL34_RS10905", "annotation": "DUF1992_domain-containing_protein", "end": 122294, "blastscore": 183, "genecluster": "NZ_MIFP01000008_c14", "locus_tag": "WP_000382375.1", "perc_ident": 89}], ["input|c1|408904-409219|+|ctg1_370|", 20, {"start": 122305, "strand": "+", "evalue": 8.5e-46, "perc_coverage": 100.0, "name": "BHL34_RS10910", "annotation": "thioredoxin", "end": 122619, "blastscore": 187, "genecluster": "NZ_MIFP01000008_c14", "locus_tag": "WP_000206514.1", "perc_ident": 91}], ["input|c1|409600-409744|+|ctg1_372|", 21, {"start": 123004, "strand": "+", "evalue": 2.9e-17, "perc_coverage": 100.0, "name": "BHL34_RS10920", "annotation": "hypothetical_protein", "end": 123147, "blastscore": 91, "genecluster": "NZ_MIFP01000008_c14", "locus_tag": "WP_000817973.1", "perc_ident": 92}], ["input|c1|409824-410406|+|ctg1_373|", 22, {"start": 123228, "strand": "+", "evalue": 1.7e-100, "perc_coverage": 100.0, "name": "BHL34_RS10925", "annotation": "TetR_family_transcriptional_regulator", "end": 123809, "blastscore": 369, "genecluster": "NZ_MIFP01000008_c14", "locus_tag": "WP_001254452.1", "perc_ident": 98}], ["input|c1|410472-411705|+|ctg1_374|", 23, {"start": 123876, "strand": "+", "evalue": 1.9e-213, "perc_coverage": 100.0, "name": "BHL34_RS10930", "annotation": "MFS_transporter", "end": 125108, "blastscore": 746, "genecluster": "NZ_MIFP01000008_c14", "locus_tag": "WP_044307350.1", "perc_ident": 98}], ["input|c1|411761-412013|+|ctg1_375|", 24, {"start": 125165, "strand": "+", "evalue": 1.4e-38, "perc_coverage": 100.0, "name": "BHL34_RS10935", "annotation": "transcriptional_regulator", "end": 125416, "blastscore": 163, "genecluster": "NZ_MIFP01000008_c14", "locus_tag": "WP_002023181.1", "perc_ident": 100}], ["input|c1|412082-413366|-|ctg1_376|", 25, {"start": 125486, "strand": "-", "evalue": 4.2e-232, "perc_coverage": 100.0, "name": "BHL34_RS10940", "annotation": "MFS_transporter", "end": 126769, "blastscore": 808, "genecluster": "NZ_MIFP01000008_c14", "locus_tag": "WP_000738816.1", "perc_ident": 98}], ["input|c1|413474-414788|-|ctg1_377|", 26, {"start": 126878, "strand": "-", "evalue": 1.2e-253, "perc_coverage": 100.0, "name": "BHL34_RS10945", "annotation": "alkaline_phosphatase_family_protein", "end": 128191, "blastscore": 879, "genecluster": "NZ_MIFP01000008_c14", "locus_tag": "WP_000356414.1", "perc_ident": 98}], ["input|c1|414941-415235|+|ctg1_378|", 27, {"start": 128328, "strand": "+", "evalue": 5.1e-45, "perc_coverage": 100.0, "name": "BHL34_RS10950", "annotation": "hypothetical_protein", "end": 128639, "blastscore": 184, "genecluster": "NZ_MIFP01000008_c14", "locus_tag": "WP_002023182.1", "perc_ident": 95}], ["input|c1|415585-417016|+|ctg1_379|", 28, {"start": 128987, "strand": "+", "evalue": 2.5e-278, "perc_coverage": 100.0, "name": "BHL34_RS10955", "annotation": "proline--tRNA_ligase", "end": 130417, "blastscore": 961, "genecluster": "NZ_MIFP01000008_c14", "locus_tag": "WP_006927466.1", "perc_ident": 98}], ["input|c1|417129-418083|-|ctg1_380|", 29, {"start": 130534, "strand": "-", "evalue": 5.1e-17, "perc_coverage": 15.457413249211358, "name": "BHL34_RS10960", "annotation": "peptidase", "end": 131031, "blastscore": 93, "genecluster": "NZ_MIFP01000008_c14", "locus_tag": "WP_074618908.1", "perc_ident": 96}], ["input|c1|418284-419163|+|ctg1_381|", 30, {"start": 131233, "strand": "+", "evalue": 1.9e-159, "perc_coverage": 100.0, "name": "BHL34_RS10965", "annotation": "ROK_family_protein", "end": 132111, "blastscore": 566, "genecluster": "NZ_MIFP01000008_c14", "locus_tag": "WP_074618909.1", "perc_ident": 95}], ["input|c1|419291-419888|+|ctg1_382|", 31, {"start": 132240, "strand": "+", "evalue": 7.6e-112, "perc_coverage": 100.0, "name": "BHL34_RS10970", "annotation": "TerD_family_protein", "end": 132836, "blastscore": 407, "genecluster": "NZ_MIFP01000008_c14", "locus_tag": "WP_001121586.1", "perc_ident": 100}], ["input|c1|419291-419888|+|ctg1_382|", 31, {"start": 133529, "strand": "+", "evalue": 3.5e-40, "perc_coverage": 100.0, "name": "BHL34_RS10980", "annotation": "TerD_family_protein", "end": 134107, "blastscore": 169, "genecluster": "NZ_MIFP01000008_c14", "locus_tag": "WP_000236643.1", "perc_ident": 41}], ["input|c1|419291-419888|+|ctg1_382|", 31, {"start": 132853, "strand": "+", "evalue": 2.3e-36, "perc_coverage": 93.43434343434343, "name": "BHL34_RS10975", "annotation": "TerD_family_protein", "end": 133443, "blastscore": 156, "genecluster": "NZ_MIFP01000008_c14", "locus_tag": "WP_011109801.1", "perc_ident": 40}], ["input|c1|419911-420496|+|ctg1_383|", 32, {"start": 132853, "strand": "+", "evalue": 2.2e-108, "perc_coverage": 100.0, "name": "BHL34_RS10975", "annotation": "TerD_family_protein", "end": 133443, "blastscore": 396, "genecluster": "NZ_MIFP01000008_c14", "locus_tag": "WP_011109801.1", "perc_ident": 100}], ["input|c1|419911-420496|+|ctg1_383|", 32, {"start": 133529, "strand": "+", "evalue": 1.3e-68, "perc_coverage": 97.42268041237114, "name": "BHL34_RS10980", "annotation": "TerD_family_protein", "end": 134107, "blastscore": 264, "genecluster": "NZ_MIFP01000008_c14", "locus_tag": "WP_000236643.1", "perc_ident": 66}], ["input|c1|419911-420496|+|ctg1_383|", 32, {"start": 132240, "strand": "+", "evalue": 8.7e-36, "perc_coverage": 95.36082474226805, "name": "BHL34_RS10970", "annotation": "TerD_family_protein", "end": 132836, "blastscore": 155, "genecluster": "NZ_MIFP01000008_c14", "locus_tag": "WP_001121586.1", "perc_ident": 40}], ["input|c1|420581-421160|+|ctg1_384|", 33, {"start": 133529, "strand": "+", "evalue": 7.1e-107, "perc_coverage": 100.0, "name": "BHL34_RS10980", "annotation": "TerD_family_protein", "end": 134107, "blastscore": 391, "genecluster": "NZ_MIFP01000008_c14", "locus_tag": "WP_000236643.1", "perc_ident": 99}], ["input|c1|420581-421160|+|ctg1_384|", 33, {"start": 132853, "strand": "+", "evalue": 7e-70, "perc_coverage": 98.4375, "name": "BHL34_RS10975", "annotation": "TerD_family_protein", "end": 133443, "blastscore": 268, "genecluster": "NZ_MIFP01000008_c14", "locus_tag": "WP_011109801.1", "perc_ident": 66}], ["input|c1|420581-421160|+|ctg1_384|", 33, {"start": 132240, "strand": "+", "evalue": 5.8e-40, "perc_coverage": 103.125, "name": "BHL34_RS10970", "annotation": "TerD_family_protein", "end": 132836, "blastscore": 168, "genecluster": "NZ_MIFP01000008_c14", "locus_tag": "WP_001121586.1", "perc_ident": 41}], ["input|c1|421232-422024|+|ctg1_385|", 34, {"start": 134180, "strand": "+", "evalue": 2.9e-135, "perc_coverage": 100.0, "name": "BHL34_RS10985", "annotation": "DUF475_domain-containing_protein", "end": 134971, "blastscore": 485, "genecluster": "NZ_MIFP01000008_c14", "locus_tag": "WP_000025704.1", "perc_ident": 98}]], "hits": 34, "core_gene_hits": 1, "synteny_score": 29, "blast_score": 22825.0, "core_bonus": 3}], [{"tags": ["AU379_RS25435", "AU379_RS25440", "AU379_RS25445", "AU379_RS25450", "AU379_RS25455", "AU379_RS25460", "AU379_RS25465", "AU379_RS25470", "AU379_RS25475", "AU379_RS25480", "AU379_RS25485", "AU379_RS25490", "AU379_RS25495", "AU379_RS25500", "AU379_RS25505", "AU379_RS25510", "AU379_RS25515", "AU379_RS25520", "AU379_RS30065", "AU379_RS25525", "AU379_RS25530", "AU379_RS25535", "AU379_RS25540", "AU379_RS25545", "AU379_RS25550", "AU379_RS25555", "AU379_RS25560", "AU379_RS25565", "AU379_RS25570", "AU379_RS25575", "AU379_RS25580", "AU379_RS25585", "AU379_RS25590", "AU379_RS25595", "AU379_RS25600", "AU379_RS25605", "AU379_RS25610"], "cluster_type": "other", "proteins": ["WP_000113947.1", "WP_001081905.1", "WP_061140014.1", "AU379_RS25450", "WP_030022710.1", "WP_030022712.1", "WP_000771985.1", "WP_061140015.1", "WP_061140016.1", "WP_001056095.1", "WP_000090967.1", "WP_000498691.1", "WP_061140017.1", "WP_082179520.1", "WP_000082906.1", "WP_082770015.1", "WP_000715568.1", "WP_000016085.1", "WP_074596585.1", "WP_050821538.1", "WP_050821541.1", "WP_061140020.1", "WP_000394369.1", "WP_016111322.1", "WP_001254433.1", "WP_000992566.1", "WP_065845593.1", "WP_000738811.1", "WP_000356423.1", "WP_074624988.1", "WP_061140021.1", "WP_061140022.1", "WP_000666107.1", "WP_001121586.1", "WP_011109801.1", "WP_000236642.1", "WP_000025688.1"], "description": "Bacillus sp. JH7 scaffold_5, whole genome shotgun sequence", "cluster_label": "c11", "accession": "NZ_LPUS01000031"}, {"pairings": [["input|c1|379083-380046|+|ctg1_350|", 0, {"start": 103564, "strand": "+", "evalue": 1e-174, "perc_coverage": 100.0, "name": "AU379_RS25435", "annotation": "carbamate_kinase", "end": 104526, "blastscore": 617, "genecluster": "NZ_LPUS01000031_c11", "locus_tag": "WP_000113947.1", "perc_ident": 99}], ["input|c1|380247-380937|+|ctg1_351|", 1, {"start": 104727, "strand": "+", "evalue": 1.9e-122, "perc_coverage": 100.0, "name": "AU379_RS25440", "annotation": "Crp/Fnr_family_transcriptional_regulator", "end": 105416, "blastscore": 443, "genecluster": "NZ_LPUS01000031_c11", "locus_tag": "WP_001081905.1", "perc_ident": 99}], ["input|c1|381093-381777|+|ctg1_352|", 2, {"start": 105573, "strand": "+", "evalue": 6.6e-120, "perc_coverage": 100.0, "name": "AU379_RS25445", "annotation": "hypothetical_protein", "end": 106256, "blastscore": 434, "genecluster": "NZ_LPUS01000031_c11", "locus_tag": "WP_061140014.1", "perc_ident": 97}], ["input|c1|383478-385143|+|ctg1_354|", 4, {"start": 107072, "strand": "+", "evalue": 0.0, "perc_coverage": 100.0, "name": "AU379_RS25455", "annotation": "alpha-glucosidase", "end": 108736, "blastscore": 1159, "genecluster": "NZ_LPUS01000031_c11", "locus_tag": "WP_030022710.1", "perc_ident": 100}], ["input|c1|385348-386986|+|ctg1_355|", 5, {"start": 108937, "strand": "+", "evalue": 1.6e-305, "perc_coverage": 100.0, "name": "AU379_RS25460", "annotation": "PTS_transporter_subunit_IICB", "end": 110574, "blastscore": 1052, "genecluster": "NZ_LPUS01000031_c11", "locus_tag": "WP_030022712.1", "perc_ident": 100}], ["input|c1|386990-387782|+|ctg1_356|", 6, {"start": 110579, "strand": "+", "evalue": 6e-149, "perc_coverage": 100.0, "name": "AU379_RS25465", "annotation": "endonuclease", "end": 111370, "blastscore": 531, "genecluster": "NZ_LPUS01000031_c11", "locus_tag": "WP_000771985.1", "perc_ident": 98}], ["input|c1|388087-390949|+|ctg1_357|", 7, {"start": 111676, "strand": "+", "evalue": 0.0, "perc_coverage": 100.0, "name": "AU379_RS25470", "annotation": "YhgE/Pip_domain-containing_protein", "end": 114537, "blastscore": 1427, "genecluster": "NZ_LPUS01000031_c11", "locus_tag": "WP_061140015.1", "perc_ident": 98}], ["input|c1|390987-393177|-|ctg1_358|", 8, {"start": 114578, "strand": "-", "evalue": 0.0, "perc_coverage": 100.0, "name": "AU379_RS25475", "annotation": "DNA_topoisomerase_III", "end": 116767, "blastscore": 1423, "genecluster": "NZ_LPUS01000031_c11", "locus_tag": "WP_061140016.1", "perc_ident": 98}], ["input|c1|393553-394363|+|ctg1_359|", 9, {"start": 117176, "strand": "+", "evalue": 3.2e-137, "perc_coverage": 100.0, "name": "AU379_RS25480", "annotation": "hydroxyethylthiazole_kinase", "end": 117985, "blastscore": 492, "genecluster": "NZ_LPUS01000031_c11", "locus_tag": "WP_001056095.1", "perc_ident": 97}], ["input|c1|394377-395037|+|ctg1_360|", 10, {"start": 118001, "strand": "+", "evalue": 3.8e-112, "perc_coverage": 100.0, "name": "AU379_RS25485", "annotation": "thiamine_phosphate_synthase", "end": 118660, "blastscore": 408, "genecluster": "NZ_LPUS01000031_c11", "locus_tag": "WP_000090967.1", "perc_ident": 97}], ["input|c1|395153-396467|-|ctg1_361|", 11, {"start": 118775, "strand": "-", "evalue": 3.3e-232, "perc_coverage": 100.0, "name": "AU379_RS25490", "annotation": "C4-dicarboxylate_ABC_transporter", "end": 120088, "blastscore": 808, "genecluster": "NZ_LPUS01000031_c11", "locus_tag": "WP_000498691.1", "perc_ident": 100}], ["input|c1|396967-398710|+|ctg1_362|", 12, {"start": 120591, "strand": "+", "evalue": 2.9e-220, "perc_coverage": 100.0, "name": "AU379_RS25495", "annotation": "methyl-accepting_chemotaxis_protein", "end": 122333, "blastscore": 769, "genecluster": "NZ_LPUS01000031_c11", "locus_tag": "WP_061140017.1", "perc_ident": 100}], ["input|c1|398845-402427|+|ctg1_363|", 13, {"start": 123070, "strand": "+", "evalue": 0.0, "perc_coverage": 83.23554065381391, "name": "AU379_RS25500", "annotation": "peptide_synthetase", "end": 126051, "blastscore": 1936, "genecluster": "NZ_LPUS01000031_c11", "locus_tag": "WP_082179520.1", "perc_ident": 98}], ["input|c1|402682-403003|+|ctg1_364|", 14, {"start": 126307, "strand": "+", "evalue": 5.2e-51, "perc_coverage": 100.0, "name": "AU379_RS25505", "annotation": "thiamine-binding_protein", "end": 126627, "blastscore": 204, "genecluster": "NZ_LPUS01000031_c11", "locus_tag": "WP_000082906.1", "perc_ident": 100}], ["input|c1|402974-403748|+|ctg1_365|", 15, {"start": 126575, "strand": "+", "evalue": 4.3e-131, "perc_coverage": 100.0, "name": "AU379_RS25510", "annotation": "ABC_transporter_permease", "end": 127372, "blastscore": 472, "genecluster": "NZ_LPUS01000031_c11", "locus_tag": "WP_082770015.1", "perc_ident": 99}], ["input|c1|403744-404743|+|ctg1_366|", 16, {"start": 127369, "strand": "+", "evalue": 1.5e-189, "perc_coverage": 100.0, "name": "AU379_RS25515", "annotation": "ABC_transporter_substrate-binding_protein", "end": 128367, "blastscore": 666, "genecluster": "NZ_LPUS01000031_c11", "locus_tag": "WP_000715568.1", "perc_ident": 99}], ["input|c1|404739-405489|+|ctg1_367|", 17, {"start": 128364, "strand": "+", "evalue": 2.1e-135, "perc_coverage": 100.0, "name": "AU379_RS25520", "annotation": "ABC_transporter_ATP-binding_protein", "end": 129113, "blastscore": 486, "genecluster": "NZ_LPUS01000031_c11", "locus_tag": "WP_000016085.1", "perc_ident": 99}], ["input|c1|406126-408151|-|ctg1_368|", 18, {"start": 129748, "strand": "-", "evalue": 0.0, "perc_coverage": 100.0, "name": "AU379_RS25525", "annotation": "chitinase", "end": 131772, "blastscore": 1362, "genecluster": "NZ_LPUS01000031_c11", "locus_tag": "WP_050821538.1", "perc_ident": 97}], ["input|c1|408522-408894|+|ctg1_369|", 19, {"start": 132144, "strand": "+", "evalue": 2.7e-43, "perc_coverage": 100.0, "name": "AU379_RS25530", "annotation": "DUF1992_domain-containing_protein", "end": 132515, "blastscore": 179, "genecluster": "NZ_LPUS01000031_c11", "locus_tag": "WP_050821541.1", "perc_ident": 87}], ["input|c1|408904-409219|+|ctg1_370|", 20, {"start": 132526, "strand": "+", "evalue": 2.2e-46, "perc_coverage": 100.0, "name": "AU379_RS25535", "annotation": "thioredoxin", "end": 132840, "blastscore": 189, "genecluster": "NZ_LPUS01000031_c11", "locus_tag": "WP_061140020.1", "perc_ident": 92}], ["input|c1|409600-409744|+|ctg1_372|", 21, {"start": 133225, "strand": "+", "evalue": 2.9e-17, "perc_coverage": 100.0, "name": "AU379_RS25545", "annotation": "hypothetical_protein", "end": 133368, "blastscore": 91, "genecluster": "NZ_LPUS01000031_c11", "locus_tag": "WP_016111322.1", "perc_ident": 94}], ["input|c1|409824-410406|+|ctg1_373|", 22, {"start": 133449, "strand": "+", "evalue": 1e-100, "perc_coverage": 100.0, "name": "AU379_RS25550", "annotation": "TetR_family_transcriptional_regulator", "end": 134030, "blastscore": 370, "genecluster": "NZ_LPUS01000031_c11", "locus_tag": "WP_001254433.1", "perc_ident": 98}], ["input|c1|410472-411705|+|ctg1_374|", 23, {"start": 134097, "strand": "+", "evalue": 2.1e-212, "perc_coverage": 100.0, "name": "AU379_RS25555", "annotation": "MFS_transporter", "end": 135329, "blastscore": 742, "genecluster": "NZ_LPUS01000031_c11", "locus_tag": "WP_000992566.1", "perc_ident": 97}], ["input|c1|411761-412013|+|ctg1_375|", 24, {"start": 135386, "strand": "+", "evalue": 6.8e-38, "perc_coverage": 100.0, "name": "AU379_RS25560", "annotation": "transcriptional_regulator", "end": 135637, "blastscore": 160, "genecluster": "NZ_LPUS01000031_c11", "locus_tag": "WP_065845593.1", "perc_ident": 99}], ["input|c1|412082-413366|-|ctg1_376|", 25, {"start": 135707, "strand": "-", "evalue": 6.4e-233, "perc_coverage": 100.0, "name": "AU379_RS25565", "annotation": "MFS_transporter", "end": 136990, "blastscore": 810, "genecluster": "NZ_LPUS01000031_c11", "locus_tag": "WP_000738811.1", "perc_ident": 99}], ["input|c1|413474-414788|-|ctg1_377|", 26, {"start": 137099, "strand": "-", "evalue": 8.3e-252, "perc_coverage": 100.0, "name": "AU379_RS25570", "annotation": "alkaline_phosphatase_family_protein", "end": 138412, "blastscore": 873, "genecluster": "NZ_LPUS01000031_c11", "locus_tag": "WP_000356423.1", "perc_ident": 97}], ["input|c1|414941-415235|+|ctg1_378|", 27, {"start": 138549, "strand": "+", "evalue": 1.1e-44, "perc_coverage": 100.0, "name": "AU379_RS25575", "annotation": "hypothetical_protein", "end": 138860, "blastscore": 183, "genecluster": "NZ_LPUS01000031_c11", "locus_tag": "WP_074624988.1", "perc_ident": 95}], ["input|c1|415585-417016|+|ctg1_379|", 28, {"start": 139208, "strand": "+", "evalue": 5.6e-278, "perc_coverage": 100.0, "name": "AU379_RS25580", "annotation": "proline--tRNA_ligase", "end": 140638, "blastscore": 960, "genecluster": "NZ_LPUS01000031_c11", "locus_tag": "WP_061140021.1", "perc_ident": 98}], ["input|c1|417129-418083|-|ctg1_380|", 29, {"start": 140755, "strand": "-", "evalue": 1e-17, "perc_coverage": 15.457413249211358, "name": "AU379_RS25585", "annotation": "cell_wall_anchor_protein", "end": 141738, "blastscore": 95, "genecluster": "NZ_LPUS01000031_c11", "locus_tag": "WP_061140022.1", "perc_ident": 98}], ["input|c1|418284-419163|+|ctg1_381|", 30, {"start": 141940, "strand": "+", "evalue": 6.1e-158, "perc_coverage": 100.0, "name": "AU379_RS25590", "annotation": "ROK_family_protein", "end": 142818, "blastscore": 561, "genecluster": "NZ_LPUS01000031_c11", "locus_tag": "WP_000666107.1", "perc_ident": 94}], ["input|c1|419291-419888|+|ctg1_382|", 31, {"start": 142947, "strand": "+", "evalue": 7.6e-112, "perc_coverage": 100.0, "name": "AU379_RS25595", "annotation": "stress_protein", "end": 143543, "blastscore": 407, "genecluster": "NZ_LPUS01000031_c11", "locus_tag": "WP_001121586.1", "perc_ident": 100}], ["input|c1|419291-419888|+|ctg1_382|", 31, {"start": 144236, "strand": "+", "evalue": 3.5e-40, "perc_coverage": 100.0, "name": "AU379_RS25605", "annotation": "chemical-damaging_agent_resistance_protein_C", "end": 144814, "blastscore": 169, "genecluster": "NZ_LPUS01000031_c11", "locus_tag": "WP_000236642.1", "perc_ident": 41}], ["input|c1|419291-419888|+|ctg1_382|", 31, {"start": 143560, "strand": "+", "evalue": 2.3e-36, "perc_coverage": 93.43434343434343, "name": "AU379_RS25600", "annotation": "chemical-damaging_agent_resistance_protein_C", "end": 144150, "blastscore": 156, "genecluster": "NZ_LPUS01000031_c11", "locus_tag": "WP_011109801.1", "perc_ident": 40}], ["input|c1|419911-420496|+|ctg1_383|", 32, {"start": 143560, "strand": "+", "evalue": 2.2e-108, "perc_coverage": 100.0, "name": "AU379_RS25600", "annotation": "chemical-damaging_agent_resistance_protein_C", "end": 144150, "blastscore": 396, "genecluster": "NZ_LPUS01000031_c11", "locus_tag": "WP_011109801.1", "perc_ident": 100}], ["input|c1|419911-420496|+|ctg1_383|", 32, {"start": 144236, "strand": "+", "evalue": 3.5e-69, "perc_coverage": 97.42268041237114, "name": "AU379_RS25605", "annotation": "chemical-damaging_agent_resistance_protein_C", "end": 144814, "blastscore": 265, "genecluster": "NZ_LPUS01000031_c11", "locus_tag": "WP_000236642.1", "perc_ident": 66}], ["input|c1|419911-420496|+|ctg1_383|", 32, {"start": 142947, "strand": "+", "evalue": 8.7e-36, "perc_coverage": 95.36082474226805, "name": "AU379_RS25595", "annotation": "stress_protein", "end": 143543, "blastscore": 155, "genecluster": "NZ_LPUS01000031_c11", "locus_tag": "WP_001121586.1", "perc_ident": 40}], ["input|c1|420581-421160|+|ctg1_384|", 33, {"start": 144236, "strand": "+", "evalue": 1.9e-107, "perc_coverage": 100.0, "name": "AU379_RS25605", "annotation": "chemical-damaging_agent_resistance_protein_C", "end": 144814, "blastscore": 393, "genecluster": "NZ_LPUS01000031_c11", "locus_tag": "WP_000236642.1", "perc_ident": 100}], ["input|c1|420581-421160|+|ctg1_384|", 33, {"start": 143560, "strand": "+", "evalue": 7e-70, "perc_coverage": 98.4375, "name": "AU379_RS25600", "annotation": "chemical-damaging_agent_resistance_protein_C", "end": 144150, "blastscore": 268, "genecluster": "NZ_LPUS01000031_c11", "locus_tag": "WP_011109801.1", "perc_ident": 66}], ["input|c1|420581-421160|+|ctg1_384|", 33, {"start": 142947, "strand": "+", "evalue": 5.8e-40, "perc_coverage": 103.125, "name": "AU379_RS25595", "annotation": "stress_protein", "end": 143543, "blastscore": 168, "genecluster": "NZ_LPUS01000031_c11", "locus_tag": "WP_001121586.1", "perc_ident": 41}], ["input|c1|421232-422024|+|ctg1_385|", 34, {"start": 144887, "strand": "+", "evalue": 7.7e-136, "perc_coverage": 100.0, "name": "AU379_RS25610", "annotation": "DUF475_domain-containing_protein", "end": 145678, "blastscore": 487, "genecluster": "NZ_LPUS01000031_c11", "locus_tag": "WP_000025688.1", "perc_ident": 98}]], "hits": 34, "core_gene_hits": 1, "synteny_score": 29, "blast_score": 22766.0, "core_bonus": 3}], [{"tags": ["BMB171_RS02165", "BMB171_RS02170", "BMB171_RS02175", "BMB171_RS02180", "BMB171_RS02185", "BMB171_RS02190", "BMB171_RS02195", "BMB171_RS02200", "BMB171_RS02205", "BMB171_RS02210", "BMB171_RS02215", "BMB171_RS02220", "BMB171_RS02225", "BMB171_RS02230", "BMB171_RS02235", "BMB171_RS02240", "BMB171_RS02245", "BMB171_RS28900", "BMB171_RS02250", "BMB171_RS28905", "BMB171_RS02255", "BMB171_RS02260", "BMB171_RS02265", "BMB171_RS02270", "BMB171_RS02275", "BMB171_RS02280", "BMB171_RS02285", "BMB171_RS02290", "BMB171_RS02295", "BMB171_RS02300", "BMB171_RS02305", "BMB171_RS02310", "BMB171_RS02315", "BMB171_RS02320", "BMB171_RS02325", "BMB171_RS02330", "BMB171_RS02335"], "cluster_type": "other", "proteins": ["WP_001081905.1", "WP_000619186.1", "BMB171_RS02175", "WP_001044710.1", "WP_000705565.1", "WP_000771997.1", "WP_000810070.1", "WP_000047293.1", "WP_001056115.1", "WP_000090962.1", "WP_000498699.1", "WP_000761079.1", "WP_073339858.1", "WP_000082906.1", "WP_077393126.1", "WP_000715573.1", "WP_000016088.1", "WP_002023130.1", "WP_001257481.1", "WP_071739395.1", "WP_000382376.1", "WP_000206514.1", "WP_000505774.1", "WP_000817981.1", "WP_001254439.1", "WP_000992547.1", "WP_002023181.1", "WP_000738813.1", "WP_000356410.1", "WP_002025257.1", "WP_001040975.1", "WP_000161202.1", "WP_000666119.1", "WP_001121595.1", "WP_011109801.1", "WP_000236643.1", "WP_000025704.1"], "description": "Bacillus thuringiensis BMB171, complete genome", "cluster_label": "c1", "accession": "NC_014171"}, {"pairings": [["input|c1|380247-380937|+|ctg1_351|", 1, {"start": 411874, "strand": "+", "evalue": 1.9e-122, "perc_coverage": 100.0, "name": "BMB171_RS02165", "annotation": "Crp/Fnr_family_transcriptional_regulator", "end": 412563, "blastscore": 443, "genecluster": "NC_014171_c1", "locus_tag": "WP_001081905.1", "perc_ident": 99}], ["input|c1|381093-381777|+|ctg1_352|", 2, {"start": 412720, "strand": "+", "evalue": 1.7e-120, "perc_coverage": 100.0, "name": "BMB171_RS02170", "annotation": "hypothetical_protein", "end": 413403, "blastscore": 436, "genecluster": "NC_014171_c1", "locus_tag": "WP_000619186.1", "perc_ident": 97}], ["input|c1|381900-383235|-|ctg1_353|", 3, {"start": 413528, "strand": "-", "evalue": 3.2e-187, "perc_coverage": 73.64864864864865, "name": "BMB171_RS02175", "annotation": "FAD-binding_protein", "end": 414858, "blastscore": 659, "genecluster": "NC_014171_c1", "locus_tag": "BMB171_RS02175", "perc_ident": 98}], ["input|c1|383478-385143|+|ctg1_354|", 4, {"start": 415103, "strand": "+", "evalue": 0.0, "perc_coverage": 100.0, "name": "BMB171_RS02180", "annotation": "alpha-glucosidase", "end": 416767, "blastscore": 1158, "genecluster": "NC_014171_c1", "locus_tag": "WP_001044710.1", "perc_ident": 100}], ["input|c1|385348-386986|+|ctg1_355|", 5, {"start": 416973, "strand": "+", "evalue": 9.5e-306, "perc_coverage": 100.0, "name": "BMB171_RS02185", "annotation": "PTS_trehalose_transporter_subunit_IIBC", "end": 418610, "blastscore": 1053, "genecluster": "NC_014171_c1", "locus_tag": "WP_000705565.1", "perc_ident": 100}], ["input|c1|386990-387782|+|ctg1_356|", 6, {"start": 418615, "strand": "+", "evalue": 5.5e-150, "perc_coverage": 100.0, "name": "BMB171_RS02190", "annotation": "exodeoxyribonuclease_III", "end": 419406, "blastscore": 534, "genecluster": "NC_014171_c1", "locus_tag": "WP_000771997.1", "perc_ident": 99}], ["input|c1|388087-390949|+|ctg1_357|", 7, {"start": 419712, "strand": "+", "evalue": 0.0, "perc_coverage": 104.61699895068206, "name": "BMB171_RS02195", "annotation": "YhgE/Pip_domain-containing_protein", "end": 422687, "blastscore": 1194, "genecluster": "NC_014171_c1", "locus_tag": "WP_000810070.1", "perc_ident": 80}], ["input|c1|390987-393177|-|ctg1_358|", 8, {"start": 422728, "strand": "-", "evalue": 0.0, "perc_coverage": 100.0, "name": "BMB171_RS02200", "annotation": "DNA_topoisomerase_III", "end": 424917, "blastscore": 1424, "genecluster": "NC_014171_c1", "locus_tag": "WP_000047293.1", "perc_ident": 99}], ["input|c1|393553-394363|+|ctg1_359|", 9, {"start": 425312, "strand": "+", "evalue": 1.1e-137, "perc_coverage": 100.0, "name": "BMB171_RS02205", "annotation": "hydroxyethylthiazole_kinase", "end": 426121, "blastscore": 493, "genecluster": "NC_014171_c1", "locus_tag": "WP_001056115.1", "perc_ident": 97}], ["input|c1|394377-395037|+|ctg1_360|", 10, {"start": 426137, "strand": "+", "evalue": 8.4e-112, "perc_coverage": 100.0, "name": "BMB171_RS02210", "annotation": "thiamine_phosphate_synthase", "end": 426796, "blastscore": 407, "genecluster": "NC_014171_c1", "locus_tag": "WP_000090962.1", "perc_ident": 97}], ["input|c1|395153-396467|-|ctg1_361|", 11, {"start": 426912, "strand": "-", "evalue": 2.8e-231, "perc_coverage": 100.0, "name": "BMB171_RS02215", "annotation": "C4-dicarboxylate_ABC_transporter", "end": 428225, "blastscore": 805, "genecluster": "NC_014171_c1", "locus_tag": "WP_000498699.1", "perc_ident": 99}], ["input|c1|396967-398710|+|ctg1_362|", 12, {"start": 428728, "strand": "+", "evalue": 2.2e-220, "perc_coverage": 100.0, "name": "BMB171_RS02220", "annotation": "methyl-accepting_chemotaxis_protein", "end": 430470, "blastscore": 769, "genecluster": "NC_014171_c1", "locus_tag": "WP_000761079.1", "perc_ident": 100}], ["input|c1|398845-402427|+|ctg1_363|", 13, {"start": 431207, "strand": "+", "evalue": 0.0, "perc_coverage": 83.23554065381391, "name": "BMB171_RS02225", "annotation": "peptide_synthetase", "end": 434188, "blastscore": 1931, "genecluster": "NC_014171_c1", "locus_tag": "WP_073339858.1", "perc_ident": 98}], ["input|c1|402682-403003|+|ctg1_364|", 14, {"start": 434444, "strand": "+", "evalue": 5.2e-51, "perc_coverage": 100.0, "name": "BMB171_RS02230", "annotation": "thiamine-binding_protein", "end": 434764, "blastscore": 204, "genecluster": "NC_014171_c1", "locus_tag": "WP_000082906.1", "perc_ident": 100}], ["input|c1|402974-403748|+|ctg1_365|", 15, {"start": 434712, "strand": "+", "evalue": 8.6e-132, "perc_coverage": 100.0, "name": "BMB171_RS02235", "annotation": "ABC_transporter_permease", "end": 435509, "blastscore": 474, "genecluster": "NC_014171_c1", "locus_tag": "WP_077393126.1", "perc_ident": 100}], ["input|c1|403744-404743|+|ctg1_366|", 16, {"start": 435506, "strand": "+", "evalue": 5.2e-190, "perc_coverage": 100.0, "name": "BMB171_RS02240", "annotation": "ABC_transporter_substrate-binding_protein", "end": 436504, "blastscore": 668, "genecluster": "NC_014171_c1", "locus_tag": "WP_000715573.1", "perc_ident": 99}], ["input|c1|404739-405489|+|ctg1_367|", 17, {"start": 436501, "strand": "+", "evalue": 1.2e-135, "perc_coverage": 100.0, "name": "BMB171_RS02245", "annotation": "ABC_transporter_ATP-binding_protein", "end": 437250, "blastscore": 487, "genecluster": "NC_014171_c1", "locus_tag": "WP_000016088.1", "perc_ident": 99}], ["input|c1|406126-408151|-|ctg1_368|", 18, {"start": 437885, "strand": "-", "evalue": 0.0, "perc_coverage": 100.0, "name": "BMB171_RS02250", "annotation": "chitinase", "end": 439909, "blastscore": 1365, "genecluster": "NC_014171_c1", "locus_tag": "WP_001257481.1", "perc_ident": 99}], ["input|c1|408522-408894|+|ctg1_369|", 19, {"start": 440281, "strand": "+", "evalue": 2.7e-43, "perc_coverage": 100.0, "name": "BMB171_RS02255", "annotation": "DUF1992_domain-containing_protein", "end": 440652, "blastscore": 179, "genecluster": "NC_014171_c1", "locus_tag": "WP_000382376.1", "perc_ident": 87}], ["input|c1|408904-409219|+|ctg1_370|", 20, {"start": 440663, "strand": "+", "evalue": 8.5e-46, "perc_coverage": 100.0, "name": "BMB171_RS02260", "annotation": "thioredoxin", "end": 440977, "blastscore": 187, "genecluster": "NC_014171_c1", "locus_tag": "WP_000206514.1", "perc_ident": 91}], ["input|c1|409600-409744|+|ctg1_372|", 21, {"start": 441362, "strand": "+", "evalue": 7.5e-18, "perc_coverage": 100.0, "name": "BMB171_RS02270", "annotation": "hypothetical_protein", "end": 441505, "blastscore": 93, "genecluster": "NC_014171_c1", "locus_tag": "WP_000817981.1", "perc_ident": 96}], ["input|c1|409824-410406|+|ctg1_373|", 22, {"start": 441586, "strand": "+", "evalue": 2.6e-101, "perc_coverage": 100.0, "name": "BMB171_RS02275", "annotation": "TetR_family_transcriptional_regulator", "end": 442167, "blastscore": 372, "genecluster": "NC_014171_c1", "locus_tag": "WP_001254439.1", "perc_ident": 99}], ["input|c1|410472-411705|+|ctg1_374|", 23, {"start": 442234, "strand": "+", "evalue": 2.4e-213, "perc_coverage": 100.0, "name": "BMB171_RS02280", "annotation": "MFS_transporter", "end": 443466, "blastscore": 745, "genecluster": "NC_014171_c1", "locus_tag": "WP_000992547.1", "perc_ident": 97}], ["input|c1|411761-412013|+|ctg1_375|", 24, {"start": 443523, "strand": "+", "evalue": 1.4e-38, "perc_coverage": 100.0, "name": "BMB171_RS02285", "annotation": "transcriptional_regulator", "end": 443774, "blastscore": 163, "genecluster": "NC_014171_c1", "locus_tag": "WP_002023181.1", "perc_ident": 100}], ["input|c1|412082-413366|-|ctg1_376|", 25, {"start": 443844, "strand": "-", "evalue": 3.2e-232, "perc_coverage": 100.0, "name": "BMB171_RS02290", "annotation": "MFS_transporter", "end": 445127, "blastscore": 808, "genecluster": "NC_014171_c1", "locus_tag": "WP_000738813.1", "perc_ident": 98}], ["input|c1|413474-414788|-|ctg1_377|", 26, {"start": 445236, "strand": "-", "evalue": 3.4e-253, "perc_coverage": 100.0, "name": "BMB171_RS02295", "annotation": "alkaline_phosphatase_family_protein", "end": 446549, "blastscore": 878, "genecluster": "NC_014171_c1", "locus_tag": "WP_000356410.1", "perc_ident": 98}], ["input|c1|414941-415235|+|ctg1_378|", 27, {"start": 446686, "strand": "+", "evalue": 1.1e-44, "perc_coverage": 100.0, "name": "BMB171_RS02300", "annotation": "hypothetical_protein", "end": 446997, "blastscore": 183, "genecluster": "NC_014171_c1", "locus_tag": "WP_002025257.1", "perc_ident": 95}], ["input|c1|415585-417016|+|ctg1_379|", 28, {"start": 447345, "strand": "+", "evalue": 1.1e-278, "perc_coverage": 100.0, "name": "BMB171_RS02305", "annotation": "Proline--tRNA_ligase_2", "end": 448775, "blastscore": 963, "genecluster": "NC_014171_c1", "locus_tag": "WP_001040975.1", "perc_ident": 98}], ["input|c1|417129-418083|-|ctg1_380|", 29, {"start": 448891, "strand": "-", "evalue": 3e-17, "perc_coverage": 15.457413249211358, "name": "BMB171_RS02310", "annotation": "cell_wall_anchor", "end": 449913, "blastscore": 94, "genecluster": "NC_014171_c1", "locus_tag": "WP_000161202.1", "perc_ident": 96}], ["input|c1|418284-419163|+|ctg1_381|", 30, {"start": 450115, "strand": "+", "evalue": 6.1e-158, "perc_coverage": 100.0, "name": "BMB171_RS02315", "annotation": "ROK_family_protein", "end": 450993, "blastscore": 561, "genecluster": "NC_014171_c1", "locus_tag": "WP_000666119.1", "perc_ident": 94}], ["input|c1|419291-419888|+|ctg1_382|", 31, {"start": 451122, "strand": "+", "evalue": 2.9e-111, "perc_coverage": 100.0, "name": "BMB171_RS02320", "annotation": "TerD_family_protein", "end": 451718, "blastscore": 405, "genecluster": "NC_014171_c1", "locus_tag": "WP_001121595.1", "perc_ident": 100}], ["input|c1|419291-419888|+|ctg1_382|", 31, {"start": 452411, "strand": "+", "evalue": 3.5e-40, "perc_coverage": 100.0, "name": "BMB171_RS02330", "annotation": "TerD_family_protein", "end": 452989, "blastscore": 169, "genecluster": "NC_014171_c1", "locus_tag": "WP_000236643.1", "perc_ident": 41}], ["input|c1|419291-419888|+|ctg1_382|", 31, {"start": 451735, "strand": "+", "evalue": 2.3e-36, "perc_coverage": 93.43434343434343, "name": "BMB171_RS02325", "annotation": "TerD_family_protein", "end": 452325, "blastscore": 156, "genecluster": "NC_014171_c1", "locus_tag": "WP_011109801.1", "perc_ident": 40}], ["input|c1|419911-420496|+|ctg1_383|", 32, {"start": 451735, "strand": "+", "evalue": 2.2e-108, "perc_coverage": 100.0, "name": "BMB171_RS02325", "annotation": "TerD_family_protein", "end": 452325, "blastscore": 396, "genecluster": "NC_014171_c1", "locus_tag": "WP_011109801.1", "perc_ident": 100}], ["input|c1|419911-420496|+|ctg1_383|", 32, {"start": 452411, "strand": "+", "evalue": 1.3e-68, "perc_coverage": 97.42268041237114, "name": "BMB171_RS02330", "annotation": "TerD_family_protein", "end": 452989, "blastscore": 264, "genecluster": "NC_014171_c1", "locus_tag": "WP_000236643.1", "perc_ident": 66}], ["input|c1|419911-420496|+|ctg1_383|", 32, {"start": 451122, "strand": "+", "evalue": 2.3e-36, "perc_coverage": 95.36082474226805, "name": "BMB171_RS02320", "annotation": "TerD_family_protein", "end": 451718, "blastscore": 156, "genecluster": "NC_014171_c1", "locus_tag": "WP_001121595.1", "perc_ident": 40}], ["input|c1|420581-421160|+|ctg1_384|", 33, {"start": 452411, "strand": "+", "evalue": 7.1e-107, "perc_coverage": 100.0, "name": "BMB171_RS02330", "annotation": "TerD_family_protein", "end": 452989, "blastscore": 391, "genecluster": "NC_014171_c1", "locus_tag": "WP_000236643.1", "perc_ident": 99}], ["input|c1|420581-421160|+|ctg1_384|", 33, {"start": 451735, "strand": "+", "evalue": 7e-70, "perc_coverage": 98.4375, "name": "BMB171_RS02325", "annotation": "TerD_family_protein", "end": 452325, "blastscore": 268, "genecluster": "NC_014171_c1", "locus_tag": "WP_011109801.1", "perc_ident": 66}], ["input|c1|420581-421160|+|ctg1_384|", 33, {"start": 451122, "strand": "+", "evalue": 1.5e-40, "perc_coverage": 103.125, "name": "BMB171_RS02320", "annotation": "TerD_family_protein", "end": 451718, "blastscore": 170, "genecluster": "NC_014171_c1", "locus_tag": "WP_001121595.1", "perc_ident": 42}], ["input|c1|421232-422024|+|ctg1_385|", 34, {"start": 453062, "strand": "+", "evalue": 2.9e-135, "perc_coverage": 100.0, "name": "BMB171_RS02335", "annotation": "DUF475_domain-containing_protein", "end": 453853, "blastscore": 485, "genecluster": "NC_014171_c1", "locus_tag": "WP_000025704.1", "perc_ident": 98}]], "hits": 34, "core_gene_hits": 1, "synteny_score": 29, "blast_score": 22590.0, "core_bonus": 3}], [{"tags": ["NF53_RS02065", "NF53_RS02070", "NF53_RS02075", "NF53_RS02080", "NF53_RS02085", "NF53_RS02090", "NF53_RS02095", "NF53_RS02100", "NF53_RS02105", "NF53_RS02110", "NF53_RS02115", "NF53_RS02120", "NF53_RS02125", "NF53_RS02130", "NF53_RS02135", "NF53_RS02140", "NF53_RS02145", "NF53_RS02150", "NF53_RS31375", "NF53_RS02155", "NF53_RS02160", "NF53_RS02165", "NF53_RS02170", "NF53_RS02175", "NF53_RS02180", "NF53_RS02185", "NF53_RS02190", "NF53_RS02195", "NF53_RS02200", "NF53_RS02205", "NF53_RS02210", "NF53_RS02215", "NF53_RS02220", "NF53_RS02225", "NF53_RS02230", "NF53_RS02235", "NF53_RS02240"], "cluster_type": "other", "proteins": ["WP_050821517.1", "WP_001081905.1", "WP_044584085.1", "NF53_RS02080", "WP_050821519.1", "WP_050821521.1", "WP_000771985.1", "WP_050821523.1", "WP_050821526.1", "WP_050821527.1", "WP_000090967.1", "WP_000498691.1", "WP_000761076.1", "WP_074596591.1", "WP_000082906.1", "WP_077393126.1", "WP_000715568.1", "WP_000016085.1", "WP_074596585.1", "WP_050821538.1", "WP_050821541.1", "WP_000206517.1", "WP_000394369.1", "WP_016111322.1", "WP_050821542.1", "WP_050821544.1", "WP_065845593.1", "WP_050821546.1", "WP_050821549.1", "WP_074624988.1", "WP_001040977.1", "WP_050821551.1", "WP_000870141.1", "WP_001121586.1", "WP_011109801.1", "WP_000236642.1", "WP_000025688.1"], "description": "Bacillus thuringiensis serovar indiana strain HD521, complete genome", "cluster_label": "c1", "accession": "NZ_CP010106"}, {"pairings": [["input|c1|379083-380046|+|ctg1_350|", 0, {"start": 392691, "strand": "+", "evalue": 5.1e-174, "perc_coverage": 100.0, "name": "NF53_RS02065", "annotation": "carbamate_kinase", "end": 393653, "blastscore": 614, "genecluster": "NZ_CP010106_c1", "locus_tag": "WP_050821517.1", "perc_ident": 99}], ["input|c1|380247-380937|+|ctg1_351|", 1, {"start": 393854, "strand": "+", "evalue": 1.9e-122, "perc_coverage": 100.0, "name": "NF53_RS02070", "annotation": "Crp/Fnr_family_transcriptional_regulator", "end": 394543, "blastscore": 443, "genecluster": "NZ_CP010106_c1", "locus_tag": "WP_001081905.1", "perc_ident": 99}], ["input|c1|381093-381777|+|ctg1_352|", 2, {"start": 394700, "strand": "+", "evalue": 1.3e-120, "perc_coverage": 100.0, "name": "NF53_RS02075", "annotation": "hypothetical_protein", "end": 395383, "blastscore": 436, "genecluster": "NZ_CP010106_c1", "locus_tag": "WP_044584085.1", "perc_ident": 97}], ["input|c1|383478-385143|+|ctg1_354|", 4, {"start": 396200, "strand": "+", "evalue": 0.0, "perc_coverage": 100.0, "name": "NF53_RS02085", "annotation": "alpha-glucosidase", "end": 397864, "blastscore": 1152, "genecluster": "NZ_CP010106_c1", "locus_tag": "WP_050821519.1", "perc_ident": 99}], ["input|c1|385348-386986|+|ctg1_355|", 5, {"start": 398070, "strand": "+", "evalue": 1.2e-303, "perc_coverage": 100.0, "name": "NF53_RS02090", "annotation": "PTS_transporter_subunit_IICB", "end": 399707, "blastscore": 1046, "genecluster": "NZ_CP010106_c1", "locus_tag": "WP_050821521.1", "perc_ident": 99}], ["input|c1|386990-387782|+|ctg1_356|", 6, {"start": 399712, "strand": "+", "evalue": 6e-149, "perc_coverage": 100.0, "name": "NF53_RS02095", "annotation": "endonuclease", "end": 400503, "blastscore": 531, "genecluster": "NZ_CP010106_c1", "locus_tag": "WP_000771985.1", "perc_ident": 98}], ["input|c1|388087-390949|+|ctg1_357|", 7, {"start": 400809, "strand": "+", "evalue": 0.0, "perc_coverage": 102.93809024134313, "name": "NF53_RS02100", "annotation": "YhgE/Pip_domain-containing_protein", "end": 403754, "blastscore": 1170, "genecluster": "NZ_CP010106_c1", "locus_tag": "WP_050821523.1", "perc_ident": 81}], ["input|c1|390987-393177|-|ctg1_358|", 8, {"start": 403795, "strand": "-", "evalue": 0.0, "perc_coverage": 100.0, "name": "NF53_RS02105", "annotation": "DNA_topoisomerase_III", "end": 405984, "blastscore": 1425, "genecluster": "NZ_CP010106_c1", "locus_tag": "WP_050821526.1", "perc_ident": 98}], ["input|c1|393553-394363|+|ctg1_359|", 9, {"start": 406524, "strand": "+", "evalue": 9.3e-137, "perc_coverage": 100.0, "name": "NF53_RS02110", "annotation": "hydroxyethylthiazole_kinase", "end": 407333, "blastscore": 490, "genecluster": "NZ_CP010106_c1", "locus_tag": "WP_050821527.1", "perc_ident": 97}], ["input|c1|394377-395037|+|ctg1_360|", 10, {"start": 407349, "strand": "+", "evalue": 3.8e-112, "perc_coverage": 100.0, "name": "NF53_RS02115", "annotation": "thiamine_phosphate_synthase", "end": 408008, "blastscore": 408, "genecluster": "NZ_CP010106_c1", "locus_tag": "WP_000090967.1", "perc_ident": 97}], ["input|c1|395153-396467|-|ctg1_361|", 11, {"start": 408123, "strand": "-", "evalue": 3.3e-232, "perc_coverage": 100.0, "name": "NF53_RS02120", "annotation": "C4-dicarboxylate_ABC_transporter", "end": 409436, "blastscore": 808, "genecluster": "NZ_CP010106_c1", "locus_tag": "WP_000498691.1", "perc_ident": 100}], ["input|c1|396967-398710|+|ctg1_362|", 12, {"start": 409938, "strand": "+", "evalue": 3.2e-219, "perc_coverage": 100.0, "name": "NF53_RS02125", "annotation": "methyl-accepting_chemotaxis_protein", "end": 411680, "blastscore": 765, "genecluster": "NZ_CP010106_c1", "locus_tag": "WP_000761076.1", "perc_ident": 99}], ["input|c1|398845-402427|+|ctg1_363|", 13, {"start": 412413, "strand": "+", "evalue": 0.0, "perc_coverage": 83.23554065381391, "name": "NF53_RS02130", "annotation": "peptide_synthetase", "end": 415394, "blastscore": 1932, "genecluster": "NZ_CP010106_c1", "locus_tag": "WP_074596591.1", "perc_ident": 98}], ["input|c1|402682-403003|+|ctg1_364|", 14, {"start": 415650, "strand": "+", "evalue": 5.2e-51, "perc_coverage": 100.0, "name": "NF53_RS02135", "annotation": "thiamine-binding_protein", "end": 415970, "blastscore": 204, "genecluster": "NZ_CP010106_c1", "locus_tag": "WP_000082906.1", "perc_ident": 100}], ["input|c1|402974-403748|+|ctg1_365|", 15, {"start": 415918, "strand": "+", "evalue": 8.6e-132, "perc_coverage": 100.0, "name": "NF53_RS02140", "annotation": "ABC_transporter_permease", "end": 416715, "blastscore": 474, "genecluster": "NZ_CP010106_c1", "locus_tag": "WP_077393126.1", "perc_ident": 100}], ["input|c1|403744-404743|+|ctg1_366|", 16, {"start": 416712, "strand": "+", "evalue": 1.5e-189, "perc_coverage": 100.0, "name": "NF53_RS02145", "annotation": "ABC_transporter_substrate-binding_protein", "end": 417710, "blastscore": 666, "genecluster": "NZ_CP010106_c1", "locus_tag": "WP_000715568.1", "perc_ident": 99}], ["input|c1|404739-405489|+|ctg1_367|", 17, {"start": 417707, "strand": "+", "evalue": 2.1e-135, "perc_coverage": 100.0, "name": "NF53_RS02150", "annotation": "ABC_transporter_ATP-binding_protein", "end": 418456, "blastscore": 486, "genecluster": "NZ_CP010106_c1", "locus_tag": "WP_000016085.1", "perc_ident": 99}], ["input|c1|406126-408151|-|ctg1_368|", 18, {"start": 419091, "strand": "-", "evalue": 0.0, "perc_coverage": 100.0, "name": "NF53_RS02155", "annotation": "chitinase", "end": 421115, "blastscore": 1362, "genecluster": "NZ_CP010106_c1", "locus_tag": "WP_050821538.1", "perc_ident": 97}], ["input|c1|408522-408894|+|ctg1_369|", 19, {"start": 421487, "strand": "+", "evalue": 2.7e-43, "perc_coverage": 100.0, "name": "NF53_RS02160", "annotation": "DUF1992_domain-containing_protein", "end": 421858, "blastscore": 179, "genecluster": "NZ_CP010106_c1", "locus_tag": "WP_050821541.1", "perc_ident": 87}], ["input|c1|408904-409219|+|ctg1_370|", 20, {"start": 421869, "strand": "+", "evalue": 4.5e-47, "perc_coverage": 100.0, "name": "NF53_RS02165", "annotation": "thioredoxin", "end": 422183, "blastscore": 191, "genecluster": "NZ_CP010106_c1", "locus_tag": "WP_000206517.1", "perc_ident": 93}], ["input|c1|409600-409744|+|ctg1_372|", 21, {"start": 422568, "strand": "+", "evalue": 2.9e-17, "perc_coverage": 100.0, "name": "NF53_RS02175", "annotation": "hypothetical_protein", "end": 422711, "blastscore": 91, "genecluster": "NZ_CP010106_c1", "locus_tag": "WP_016111322.1", "perc_ident": 94}], ["input|c1|409824-410406|+|ctg1_373|", 22, {"start": 422792, "strand": "+", "evalue": 2.2e-100, "perc_coverage": 100.0, "name": "NF53_RS02180", "annotation": "TetR_family_transcriptional_regulator", "end": 423373, "blastscore": 369, "genecluster": "NZ_CP010106_c1", "locus_tag": "WP_050821542.1", "perc_ident": 97}], ["input|c1|410472-411705|+|ctg1_374|", 23, {"start": 423439, "strand": "+", "evalue": 1.2e-212, "perc_coverage": 100.0, "name": "NF53_RS02185", "annotation": "MFS_transporter", "end": 424671, "blastscore": 743, "genecluster": "NZ_CP010106_c1", "locus_tag": "WP_050821544.1", "perc_ident": 97}], ["input|c1|411761-412013|+|ctg1_375|", 24, {"start": 424728, "strand": "+", "evalue": 6.8e-38, "perc_coverage": 100.0, "name": "NF53_RS02190", "annotation": "transcriptional_regulator", "end": 424979, "blastscore": 160, "genecluster": "NZ_CP010106_c1", "locus_tag": "WP_065845593.1", "perc_ident": 99}], ["input|c1|412082-413366|-|ctg1_376|", 25, {"start": 425049, "strand": "-", "evalue": 1.9e-232, "perc_coverage": 100.0, "name": "NF53_RS02195", "annotation": "MFS_transporter", "end": 426332, "blastscore": 809, "genecluster": "NZ_CP010106_c1", "locus_tag": "WP_050821546.1", "perc_ident": 98}], ["input|c1|413474-414788|-|ctg1_377|", 26, {"start": 426441, "strand": "-", "evalue": 6.3e-252, "perc_coverage": 100.0, "name": "NF53_RS02200", "annotation": "alkaline_phosphatase_family_protein", "end": 427754, "blastscore": 874, "genecluster": "NZ_CP010106_c1", "locus_tag": "WP_050821549.1", "perc_ident": 98}], ["input|c1|414941-415235|+|ctg1_378|", 27, {"start": 427891, "strand": "+", "evalue": 1.1e-44, "perc_coverage": 100.0, "name": "NF53_RS02205", "annotation": "hypothetical_protein", "end": 428202, "blastscore": 183, "genecluster": "NZ_CP010106_c1", "locus_tag": "WP_074624988.1", "perc_ident": 95}], ["input|c1|415585-417016|+|ctg1_379|", 28, {"start": 428550, "strand": "+", "evalue": 3e-279, "perc_coverage": 100.0, "name": "NF53_RS02210", "annotation": "proline--tRNA_ligase", "end": 429980, "blastscore": 965, "genecluster": "NZ_CP010106_c1", "locus_tag": "WP_001040977.1", "perc_ident": 98}], ["input|c1|417129-418083|-|ctg1_380|", 29, {"start": 430097, "strand": "-", "evalue": 1e-17, "perc_coverage": 15.457413249211358, "name": "NF53_RS02215", "annotation": "cell_wall_anchor_protein", "end": 431017, "blastscore": 95, "genecluster": "NZ_CP010106_c1", "locus_tag": "WP_050821551.1", "perc_ident": 98}], ["input|c1|418284-419163|+|ctg1_381|", 30, {"start": 431216, "strand": "+", "evalue": 2.7e-158, "perc_coverage": 100.0, "name": "NF53_RS02220", "annotation": "ROK_family_protein", "end": 432094, "blastscore": 562, "genecluster": "NZ_CP010106_c1", "locus_tag": "WP_000870141.1", "perc_ident": 94}], ["input|c1|419291-419888|+|ctg1_382|", 31, {"start": 432223, "strand": "+", "evalue": 7.6e-112, "perc_coverage": 100.0, "name": "NF53_RS02225", "annotation": "stress_protein", "end": 432819, "blastscore": 407, "genecluster": "NZ_CP010106_c1", "locus_tag": "WP_001121586.1", "perc_ident": 100}], ["input|c1|419291-419888|+|ctg1_382|", 31, {"start": 433512, "strand": "+", "evalue": 3.5e-40, "perc_coverage": 100.0, "name": "NF53_RS02235", "annotation": "chemical-damaging_agent_resistance_protein_C", "end": 434090, "blastscore": 169, "genecluster": "NZ_CP010106_c1", "locus_tag": "WP_000236642.1", "perc_ident": 41}], ["input|c1|419291-419888|+|ctg1_382|", 31, {"start": 432836, "strand": "+", "evalue": 2.3e-36, "perc_coverage": 93.43434343434343, "name": "NF53_RS02230", "annotation": "chemical-damaging_agent_resistance_protein_C", "end": 433426, "blastscore": 156, "genecluster": "NZ_CP010106_c1", "locus_tag": "WP_011109801.1", "perc_ident": 40}], ["input|c1|419911-420496|+|ctg1_383|", 32, {"start": 432836, "strand": "+", "evalue": 2.2e-108, "perc_coverage": 100.0, "name": "NF53_RS02230", "annotation": "chemical-damaging_agent_resistance_protein_C", "end": 433426, "blastscore": 396, "genecluster": "NZ_CP010106_c1", "locus_tag": "WP_011109801.1", "perc_ident": 100}], ["input|c1|419911-420496|+|ctg1_383|", 32, {"start": 433512, "strand": "+", "evalue": 3.5e-69, "perc_coverage": 97.42268041237114, "name": "NF53_RS02235", "annotation": "chemical-damaging_agent_resistance_protein_C", "end": 434090, "blastscore": 265, "genecluster": "NZ_CP010106_c1", "locus_tag": "WP_000236642.1", "perc_ident": 66}], ["input|c1|419911-420496|+|ctg1_383|", 32, {"start": 432223, "strand": "+", "evalue": 8.7e-36, "perc_coverage": 95.36082474226805, "name": "NF53_RS02225", "annotation": "stress_protein", "end": 432819, "blastscore": 155, "genecluster": "NZ_CP010106_c1", "locus_tag": "WP_001121586.1", "perc_ident": 40}], ["input|c1|420581-421160|+|ctg1_384|", 33, {"start": 433512, "strand": "+", "evalue": 1.9e-107, "perc_coverage": 100.0, "name": "NF53_RS02235", "annotation": "chemical-damaging_agent_resistance_protein_C", "end": 434090, "blastscore": 393, "genecluster": "NZ_CP010106_c1", "locus_tag": "WP_000236642.1", "perc_ident": 100}], ["input|c1|420581-421160|+|ctg1_384|", 33, {"start": 432836, "strand": "+", "evalue": 7e-70, "perc_coverage": 98.4375, "name": "NF53_RS02230", "annotation": "chemical-damaging_agent_resistance_protein_C", "end": 433426, "blastscore": 268, "genecluster": "NZ_CP010106_c1", "locus_tag": "WP_011109801.1", "perc_ident": 66}], ["input|c1|420581-421160|+|ctg1_384|", 33, {"start": 432223, "strand": "+", "evalue": 5.8e-40, "perc_coverage": 103.125, "name": "NF53_RS02225", "annotation": "stress_protein", "end": 432819, "blastscore": 168, "genecluster": "NZ_CP010106_c1", "locus_tag": "WP_001121586.1", "perc_ident": 41}], ["input|c1|421232-422024|+|ctg1_385|", 34, {"start": 434163, "strand": "+", "evalue": 7.7e-136, "perc_coverage": 100.0, "name": "NF53_RS02240", "annotation": "DUF475_domain-containing_protein", "end": 434954, "blastscore": 487, "genecluster": "NZ_CP010106_c1", "locus_tag": "WP_000025688.1", "perc_ident": 98}]], "hits": 34, "core_gene_hits": 1, "synteny_score": 29, "blast_score": 22497.0, "core_bonus": 3}], [{"tags": ["BC344_RS23915", "BC344_RS23920", "BC344_RS23925", "BC344_RS23930", "BC344_RS23935", "BC344_RS23940", "BC344_RS23945", "BC344_RS23950", "BC344_RS23955", "BC344_RS23960", "BC344_RS23965", "BC344_RS23970", "BC344_RS23975", "BC344_RS23980", "BC344_RS23985", "BC344_RS23990", "BC344_RS23995", "BC344_RS24000", "BC344_RS31630", "BC344_RS24005", "BC344_RS24010", "BC344_RS24015", "BC344_RS24020", "BC344_RS24025", "BC344_RS24030", "BC344_RS24035", "BC344_RS24040", "BC344_RS24045", "BC344_RS24050", "BC344_RS24055", "BC344_RS24060", "BC344_RS24065", "BC344_RS24070", "BC344_RS24075", "BC344_RS24080", "BC344_RS24085", "BC344_RS24090"], "cluster_type": "other", "proteins": ["WP_050821517.1", "WP_001081905.1", "WP_044584085.1", "BC344_RS23930", "WP_050821519.1", "WP_065845592.1", "WP_000771985.1", "WP_050821523.1", "WP_050821526.1", "WP_050821527.1", "WP_000090967.1", "WP_000498691.1", "WP_000761076.1", "WP_074596591.1", "WP_000082906.1", "WP_077393126.1", "WP_000715568.1", "WP_000016085.1", "WP_074596585.1", "WP_050821538.1", "WP_050821541.1", "WP_000206517.1", "WP_000394369.1", "WP_016111322.1", "WP_050821542.1", "WP_050821544.1", "WP_065845593.1", "WP_050821546.1", "WP_065845594.1", "WP_074624988.1", "WP_065845595.1", "WP_050821551.1", "WP_000870141.1", "WP_001121586.1", "WP_011109801.1", "WP_000236642.1", "WP_000025688.1"], "description": "Bacillus cereus strain LCR12 scaffold_3, whole genome shotgun sequence", "cluster_label": "c10", "accession": "NZ_MCAX01000004"}, {"pairings": [["input|c1|379083-380046|+|ctg1_350|", 0, {"start": 96706, "strand": "+", "evalue": 5.1e-174, "perc_coverage": 100.0, "name": "BC344_RS23915", "annotation": "carbamate_kinase", "end": 97668, "blastscore": 614, "genecluster": "NZ_MCAX01000004_c10", "locus_tag": "WP_050821517.1", "perc_ident": 99}], ["input|c1|380247-380937|+|ctg1_351|", 1, {"start": 97869, "strand": "+", "evalue": 1.9e-122, "perc_coverage": 100.0, "name": "BC344_RS23920", "annotation": "Crp/Fnr_family_transcriptional_regulator", "end": 98558, "blastscore": 443, "genecluster": "NZ_MCAX01000004_c10", "locus_tag": "WP_001081905.1", "perc_ident": 99}], ["input|c1|381093-381777|+|ctg1_352|", 2, {"start": 98715, "strand": "+", "evalue": 1.3e-120, "perc_coverage": 100.0, "name": "BC344_RS23925", "annotation": "hypothetical_protein", "end": 99398, "blastscore": 436, "genecluster": "NZ_MCAX01000004_c10", "locus_tag": "WP_044584085.1", "perc_ident": 97}], ["input|c1|383478-385143|+|ctg1_354|", 4, {"start": 100215, "strand": "+", "evalue": 0.0, "perc_coverage": 100.0, "name": "BC344_RS23935", "annotation": "alpha-glucosidase", "end": 101879, "blastscore": 1152, "genecluster": "NZ_MCAX01000004_c10", "locus_tag": "WP_050821519.1", "perc_ident": 99}], ["input|c1|385348-386986|+|ctg1_355|", 5, {"start": 102085, "strand": "+", "evalue": 3.4e-303, "perc_coverage": 100.0, "name": "BC344_RS23940", "annotation": "PTS_transporter_subunit_IICB", "end": 103722, "blastscore": 1044, "genecluster": "NZ_MCAX01000004_c10", "locus_tag": "WP_065845592.1", "perc_ident": 99}], ["input|c1|386990-387782|+|ctg1_356|", 6, {"start": 103727, "strand": "+", "evalue": 6e-149, "perc_coverage": 100.0, "name": "BC344_RS23945", "annotation": "endonuclease", "end": 104518, "blastscore": 531, "genecluster": "NZ_MCAX01000004_c10", "locus_tag": "WP_000771985.1", "perc_ident": 98}], ["input|c1|388087-390949|+|ctg1_357|", 7, {"start": 104824, "strand": "+", "evalue": 0.0, "perc_coverage": 102.93809024134313, "name": "BC344_RS23950", "annotation": "YhgE/Pip_domain-containing_protein", "end": 107769, "blastscore": 1170, "genecluster": "NZ_MCAX01000004_c10", "locus_tag": "WP_050821523.1", "perc_ident": 81}], ["input|c1|390987-393177|-|ctg1_358|", 8, {"start": 107810, "strand": "-", "evalue": 0.0, "perc_coverage": 100.0, "name": "BC344_RS23955", "annotation": "DNA_topoisomerase_III", "end": 109999, "blastscore": 1425, "genecluster": "NZ_MCAX01000004_c10", "locus_tag": "WP_050821526.1", "perc_ident": 98}], ["input|c1|393553-394363|+|ctg1_359|", 9, {"start": 110539, "strand": "+", "evalue": 9.3e-137, "perc_coverage": 100.0, "name": "BC344_RS23960", "annotation": "hydroxyethylthiazole_kinase", "end": 111348, "blastscore": 490, "genecluster": "NZ_MCAX01000004_c10", "locus_tag": "WP_050821527.1", "perc_ident": 97}], ["input|c1|394377-395037|+|ctg1_360|", 10, {"start": 111364, "strand": "+", "evalue": 3.8e-112, "perc_coverage": 100.0, "name": "BC344_RS23965", "annotation": "thiamine_phosphate_synthase", "end": 112023, "blastscore": 408, "genecluster": "NZ_MCAX01000004_c10", "locus_tag": "WP_000090967.1", "perc_ident": 97}], ["input|c1|395153-396467|-|ctg1_361|", 11, {"start": 112138, "strand": "-", "evalue": 3.3e-232, "perc_coverage": 100.0, "name": "BC344_RS23970", "annotation": "C4-dicarboxylate_ABC_transporter", "end": 113451, "blastscore": 808, "genecluster": "NZ_MCAX01000004_c10", "locus_tag": "WP_000498691.1", "perc_ident": 100}], ["input|c1|396967-398710|+|ctg1_362|", 12, {"start": 113953, "strand": "+", "evalue": 3.2e-219, "perc_coverage": 100.0, "name": "BC344_RS23975", "annotation": "methyl-accepting_chemotaxis_protein", "end": 115695, "blastscore": 765, "genecluster": "NZ_MCAX01000004_c10", "locus_tag": "WP_000761076.1", "perc_ident": 99}], ["input|c1|398845-402427|+|ctg1_363|", 13, {"start": 116428, "strand": "+", "evalue": 0.0, "perc_coverage": 83.23554065381391, "name": "BC344_RS23980", "annotation": "peptide_synthetase", "end": 119409, "blastscore": 1932, "genecluster": "NZ_MCAX01000004_c10", "locus_tag": "WP_074596591.1", "perc_ident": 98}], ["input|c1|402682-403003|+|ctg1_364|", 14, {"start": 119665, "strand": "+", "evalue": 5.2e-51, "perc_coverage": 100.0, "name": "BC344_RS23985", "annotation": "thiamine-binding_protein", "end": 119985, "blastscore": 204, "genecluster": "NZ_MCAX01000004_c10", "locus_tag": "WP_000082906.1", "perc_ident": 100}], ["input|c1|402974-403748|+|ctg1_365|", 15, {"start": 119933, "strand": "+", "evalue": 8.6e-132, "perc_coverage": 100.0, "name": "BC344_RS23990", "annotation": "ABC_transporter_permease", "end": 120730, "blastscore": 474, "genecluster": "NZ_MCAX01000004_c10", "locus_tag": "WP_077393126.1", "perc_ident": 100}], ["input|c1|403744-404743|+|ctg1_366|", 16, {"start": 120727, "strand": "+", "evalue": 1.5e-189, "perc_coverage": 100.0, "name": "BC344_RS23995", "annotation": "ABC_transporter_substrate-binding_protein", "end": 121725, "blastscore": 666, "genecluster": "NZ_MCAX01000004_c10", "locus_tag": "WP_000715568.1", "perc_ident": 99}], ["input|c1|404739-405489|+|ctg1_367|", 17, {"start": 121722, "strand": "+", "evalue": 2.1e-135, "perc_coverage": 100.0, "name": "BC344_RS24000", "annotation": "ABC_transporter_ATP-binding_protein", "end": 122471, "blastscore": 486, "genecluster": "NZ_MCAX01000004_c10", "locus_tag": "WP_000016085.1", "perc_ident": 99}], ["input|c1|406126-408151|-|ctg1_368|", 18, {"start": 123106, "strand": "-", "evalue": 0.0, "perc_coverage": 100.0, "name": "BC344_RS24005", "annotation": "chitinase", "end": 125130, "blastscore": 1362, "genecluster": "NZ_MCAX01000004_c10", "locus_tag": "WP_050821538.1", "perc_ident": 97}], ["input|c1|408522-408894|+|ctg1_369|", 19, {"start": 125502, "strand": "+", "evalue": 2.7e-43, "perc_coverage": 100.0, "name": "BC344_RS24010", "annotation": "DUF1992_domain-containing_protein", "end": 125873, "blastscore": 179, "genecluster": "NZ_MCAX01000004_c10", "locus_tag": "WP_050821541.1", "perc_ident": 87}], ["input|c1|408904-409219|+|ctg1_370|", 20, {"start": 125884, "strand": "+", "evalue": 4.5e-47, "perc_coverage": 100.0, "name": "BC344_RS24015", "annotation": "thioredoxin", "end": 126198, "blastscore": 191, "genecluster": "NZ_MCAX01000004_c10", "locus_tag": "WP_000206517.1", "perc_ident": 93}], ["input|c1|409600-409744|+|ctg1_372|", 21, {"start": 126583, "strand": "+", "evalue": 2.9e-17, "perc_coverage": 100.0, "name": "BC344_RS24025", "annotation": "hypothetical_protein", "end": 126726, "blastscore": 91, "genecluster": "NZ_MCAX01000004_c10", "locus_tag": "WP_016111322.1", "perc_ident": 94}], ["input|c1|409824-410406|+|ctg1_373|", 22, {"start": 126807, "strand": "+", "evalue": 2.2e-100, "perc_coverage": 100.0, "name": "BC344_RS24030", "annotation": "TetR_family_transcriptional_regulator", "end": 127388, "blastscore": 369, "genecluster": "NZ_MCAX01000004_c10", "locus_tag": "WP_050821542.1", "perc_ident": 97}], ["input|c1|410472-411705|+|ctg1_374|", 23, {"start": 127454, "strand": "+", "evalue": 1.2e-212, "perc_coverage": 100.0, "name": "BC344_RS24035", "annotation": "MFS_transporter", "end": 128686, "blastscore": 743, "genecluster": "NZ_MCAX01000004_c10", "locus_tag": "WP_050821544.1", "perc_ident": 97}], ["input|c1|411761-412013|+|ctg1_375|", 24, {"start": 128743, "strand": "+", "evalue": 6.8e-38, "perc_coverage": 100.0, "name": "BC344_RS24040", "annotation": "transcriptional_regulator", "end": 128994, "blastscore": 160, "genecluster": "NZ_MCAX01000004_c10", "locus_tag": "WP_065845593.1", "perc_ident": 99}], ["input|c1|412082-413366|-|ctg1_376|", 25, {"start": 129064, "strand": "-", "evalue": 1.9e-232, "perc_coverage": 100.0, "name": "BC344_RS24045", "annotation": "MFS_transporter", "end": 130347, "blastscore": 809, "genecluster": "NZ_MCAX01000004_c10", "locus_tag": "WP_050821546.1", "perc_ident": 98}], ["input|c1|413474-414788|-|ctg1_377|", 26, {"start": 130456, "strand": "-", "evalue": 9.8e-253, "perc_coverage": 100.0, "name": "BC344_RS24050", "annotation": "alkaline_phosphatase_family_protein", "end": 131769, "blastscore": 876, "genecluster": "NZ_MCAX01000004_c10", "locus_tag": "WP_065845594.1", "perc_ident": 98}], ["input|c1|414941-415235|+|ctg1_378|", 27, {"start": 131906, "strand": "+", "evalue": 1.1e-44, "perc_coverage": 100.0, "name": "BC344_RS24055", "annotation": "hypothetical_protein", "end": 132217, "blastscore": 183, "genecluster": "NZ_MCAX01000004_c10", "locus_tag": "WP_074624988.1", "perc_ident": 95}], ["input|c1|415585-417016|+|ctg1_379|", 28, {"start": 132565, "strand": "+", "evalue": 1.1e-278, "perc_coverage": 100.0, "name": "BC344_RS24060", "annotation": "proline--tRNA_ligase", "end": 133995, "blastscore": 963, "genecluster": "NZ_MCAX01000004_c10", "locus_tag": "WP_065845595.1", "perc_ident": 98}], ["input|c1|417129-418083|-|ctg1_380|", 29, {"start": 134112, "strand": "-", "evalue": 1e-17, "perc_coverage": 15.457413249211358, "name": "BC344_RS24065", "annotation": "cell_wall_anchor_protein", "end": 135032, "blastscore": 95, "genecluster": "NZ_MCAX01000004_c10", "locus_tag": "WP_050821551.1", "perc_ident": 98}], ["input|c1|418284-419163|+|ctg1_381|", 30, {"start": 135231, "strand": "+", "evalue": 2.7e-158, "perc_coverage": 100.0, "name": "BC344_RS24070", "annotation": "ROK_family_protein", "end": 136109, "blastscore": 562, "genecluster": "NZ_MCAX01000004_c10", "locus_tag": "WP_000870141.1", "perc_ident": 94}], ["input|c1|419291-419888|+|ctg1_382|", 31, {"start": 136238, "strand": "+", "evalue": 7.6e-112, "perc_coverage": 100.0, "name": "BC344_RS24075", "annotation": "TerD_family_protein", "end": 136834, "blastscore": 407, "genecluster": "NZ_MCAX01000004_c10", "locus_tag": "WP_001121586.1", "perc_ident": 100}], ["input|c1|419291-419888|+|ctg1_382|", 31, {"start": 137527, "strand": "+", "evalue": 3.5e-40, "perc_coverage": 100.0, "name": "BC344_RS24085", "annotation": "TerD_family_protein", "end": 138105, "blastscore": 169, "genecluster": "NZ_MCAX01000004_c10", "locus_tag": "WP_000236642.1", "perc_ident": 41}], ["input|c1|419291-419888|+|ctg1_382|", 31, {"start": 136851, "strand": "+", "evalue": 2.3e-36, "perc_coverage": 93.43434343434343, "name": "BC344_RS24080", "annotation": "TerD_family_protein", "end": 137441, "blastscore": 156, "genecluster": "NZ_MCAX01000004_c10", "locus_tag": "WP_011109801.1", "perc_ident": 40}], ["input|c1|419911-420496|+|ctg1_383|", 32, {"start": 136851, "strand": "+", "evalue": 2.2e-108, "perc_coverage": 100.0, "name": "BC344_RS24080", "annotation": "TerD_family_protein", "end": 137441, "blastscore": 396, "genecluster": "NZ_MCAX01000004_c10", "locus_tag": "WP_011109801.1", "perc_ident": 100}], ["input|c1|419911-420496|+|ctg1_383|", 32, {"start": 137527, "strand": "+", "evalue": 3.5e-69, "perc_coverage": 97.42268041237114, "name": "BC344_RS24085", "annotation": "TerD_family_protein", "end": 138105, "blastscore": 265, "genecluster": "NZ_MCAX01000004_c10", "locus_tag": "WP_000236642.1", "perc_ident": 66}], ["input|c1|419911-420496|+|ctg1_383|", 32, {"start": 136238, "strand": "+", "evalue": 8.7e-36, "perc_coverage": 95.36082474226805, "name": "BC344_RS24075", "annotation": "TerD_family_protein", "end": 136834, "blastscore": 155, "genecluster": "NZ_MCAX01000004_c10", "locus_tag": "WP_001121586.1", "perc_ident": 40}], ["input|c1|420581-421160|+|ctg1_384|", 33, {"start": 137527, "strand": "+", "evalue": 1.9e-107, "perc_coverage": 100.0, "name": "BC344_RS24085", "annotation": "TerD_family_protein", "end": 138105, "blastscore": 393, "genecluster": "NZ_MCAX01000004_c10", "locus_tag": "WP_000236642.1", "perc_ident": 100}], ["input|c1|420581-421160|+|ctg1_384|", 33, {"start": 136851, "strand": "+", "evalue": 7e-70, "perc_coverage": 98.4375, "name": "BC344_RS24080", "annotation": "TerD_family_protein", "end": 137441, "blastscore": 268, "genecluster": "NZ_MCAX01000004_c10", "locus_tag": "WP_011109801.1", "perc_ident": 66}], ["input|c1|420581-421160|+|ctg1_384|", 33, {"start": 136238, "strand": "+", "evalue": 5.8e-40, "perc_coverage": 103.125, "name": "BC344_RS24075", "annotation": "TerD_family_protein", "end": 136834, "blastscore": 168, "genecluster": "NZ_MCAX01000004_c10", "locus_tag": "WP_001121586.1", "perc_ident": 41}], ["input|c1|421232-422024|+|ctg1_385|", 34, {"start": 138178, "strand": "+", "evalue": 7.7e-136, "perc_coverage": 100.0, "name": "BC344_RS24090", "annotation": "DUF475_domain-containing_protein", "end": 138969, "blastscore": 487, "genecluster": "NZ_MCAX01000004_c10", "locus_tag": "WP_000025688.1", "perc_ident": 98}]], "hits": 34, "core_gene_hits": 1, "synteny_score": 29, "blast_score": 22495.0, "core_bonus": 3}], [{"tags": ["HMPREF1014_RS25110", "HMPREF1014_RS25115", "HMPREF1014_RS25120", "HMPREF1014_RS25125", "HMPREF1014_RS25130", "HMPREF1014_RS25135", "HMPREF1014_RS25140", "HMPREF1014_RS25145", "HMPREF1014_RS25150", "HMPREF1014_RS25155", "HMPREF1014_RS25160", "HMPREF1014_RS25165", "HMPREF1014_RS25170", "HMPREF1014_RS25175", "HMPREF1014_RS25180", "HMPREF1014_RS25185", "HMPREF1014_RS25190", "HMPREF1014_RS25195", "HMPREF1014_RS30870", "HMPREF1014_RS25200", "HMPREF1014_RS30875", "HMPREF1014_RS31140", "HMPREF1014_RS25210", "HMPREF1014_RS25215", "HMPREF1014_RS25220", "HMPREF1014_RS25225", "HMPREF1014_RS25230", "HMPREF1014_RS25235", "HMPREF1014_RS25240", "HMPREF1014_RS25245", "HMPREF1014_RS25250", "HMPREF1014_RS25255", "HMPREF1014_RS25260", "HMPREF1014_RS25265", "HMPREF1014_RS25270", "HMPREF1014_RS25275", "HMPREF1014_RS25280", "HMPREF1014_RS25285"], "cluster_type": "other", "proteins": ["WP_000113947.1", "WP_001081905.1", "WP_000619194.1", "HMPREF1014_RS25125", "WP_001044703.1", "WP_000705559.1", "WP_000771982.1", "WP_000810090.1", "WP_000047296.1", "WP_001056098.1", "WP_000090966.1", "WP_000498706.1", "WP_000761076.1", "WP_080473701.1", "WP_000082907.1", "WP_078401642.1", "WP_000715578.1", "WP_000016092.1", "WP_074596585.1", "WP_001257477.1", "WP_071686393.1", "HMPREF1014_RS31140", "WP_000206517.1", "WP_000394369.1", "WP_000817975.1", "WP_001254433.1", "WP_000992566.1", "WP_009327606.1", "WP_000738814.1", "WP_000356422.1", "WP_074624988.1", "WP_001040973.1", "HMPREF1014_RS25260", "HMPREF1014_RS25265", "WP_000870141.1", "WP_001121586.1", "WP_011109801.1", "WP_000236642.1"], "description": "Bacillus sp. 7_6_55CFAA_CT2 supercont1.6, whole genome shotgun sequence", "cluster_label": "c11", "accession": "NZ_JH414713"}, {"pairings": [["input|c1|379083-380046|+|ctg1_350|", 0, {"start": 94652, "strand": "+", "evalue": 1e-174, "perc_coverage": 100.0, "name": "HMPREF1014_RS25110", "annotation": "carbamate_kinase", "end": 95614, "blastscore": 617, "genecluster": "NZ_JH414713_c11", "locus_tag": "WP_000113947.1", "perc_ident": 99}], ["input|c1|380247-380937|+|ctg1_351|", 1, {"start": 95815, "strand": "+", "evalue": 1.9e-122, "perc_coverage": 100.0, "name": "HMPREF1014_RS25115", "annotation": "Crp/Fnr_family_transcriptional_regulator", "end": 96504, "blastscore": 443, "genecluster": "NZ_JH414713_c11", "locus_tag": "WP_001081905.1", "perc_ident": 99}], ["input|c1|381093-381777|+|ctg1_352|", 2, {"start": 96661, "strand": "+", "evalue": 7.1e-122, "perc_coverage": 100.0, "name": "HMPREF1014_RS25120", "annotation": "hypothetical_protein", "end": 97344, "blastscore": 441, "genecluster": "NZ_JH414713_c11", "locus_tag": "WP_000619194.1", "perc_ident": 98}], ["input|c1|381900-383235|-|ctg1_353|", 3, {"start": 97469, "strand": "-", "evalue": 2e-99, "perc_coverage": 39.63963963963964, "name": "HMPREF1014_RS25125", "annotation": "hypothetical_protein", "end": 98005, "blastscore": 367, "genecluster": "NZ_JH414713_c11", "locus_tag": "HMPREF1014_RS25125", "perc_ident": 96}], ["input|c1|383478-385143|+|ctg1_354|", 4, {"start": 98161, "strand": "+", "evalue": 0.0, "perc_coverage": 100.0, "name": "HMPREF1014_RS25130", "annotation": "alpha-glucosidase", "end": 99825, "blastscore": 1161, "genecluster": "NZ_JH414713_c11", "locus_tag": "WP_001044703.1", "perc_ident": 100}], ["input|c1|385348-386986|+|ctg1_355|", 5, {"start": 100023, "strand": "+", "evalue": 5.6e-306, "perc_coverage": 100.0, "name": "HMPREF1014_RS25135", "annotation": "PTS_trehalose_transporter_subunit_IIBC", "end": 101660, "blastscore": 1054, "genecluster": "NZ_JH414713_c11", "locus_tag": "WP_000705559.1", "perc_ident": 100}], ["input|c1|386990-387782|+|ctg1_356|", 6, {"start": 101665, "strand": "+", "evalue": 1.8e-148, "perc_coverage": 100.0, "name": "HMPREF1014_RS25140", "annotation": "endonuclease", "end": 102456, "blastscore": 529, "genecluster": "NZ_JH414713_c11", "locus_tag": "WP_000771982.1", "perc_ident": 98}], ["input|c1|388087-390949|+|ctg1_357|", 7, {"start": 102762, "strand": "+", "evalue": 0.0, "perc_coverage": 102.93809024134313, "name": "HMPREF1014_RS25145", "annotation": "YhgE/Pip_domain-containing_protein", "end": 105707, "blastscore": 1173, "genecluster": "NZ_JH414713_c11", "locus_tag": "WP_000810090.1", "perc_ident": 81}], ["input|c1|390987-393177|-|ctg1_358|", 8, {"start": 105748, "strand": "-", "evalue": 0.0, "perc_coverage": 100.0, "name": "HMPREF1014_RS25150", "annotation": "DNA_topoisomerase_III", "end": 107937, "blastscore": 1426, "genecluster": "NZ_JH414713_c11", "locus_tag": "WP_000047296.1", "perc_ident": 98}], ["input|c1|393553-394363|+|ctg1_359|", 9, {"start": 108346, "strand": "+", "evalue": 1.2e-136, "perc_coverage": 100.0, "name": "HMPREF1014_RS25155", "annotation": "hydroxyethylthiazole_kinase", "end": 109155, "blastscore": 490, "genecluster": "NZ_JH414713_c11", "locus_tag": "WP_001056098.1", "perc_ident": 97}], ["input|c1|394377-395037|+|ctg1_360|", 10, {"start": 109171, "strand": "+", "evalue": 1.3e-112, "perc_coverage": 100.0, "name": "HMPREF1014_RS25160", "annotation": "thiamine_phosphate_synthase", "end": 109830, "blastscore": 410, "genecluster": "NZ_JH414713_c11", "locus_tag": "WP_000090966.1", "perc_ident": 98}], ["input|c1|395153-396467|-|ctg1_361|", 11, {"start": 109946, "strand": "-", "evalue": 3.3e-232, "perc_coverage": 100.0, "name": "HMPREF1014_RS25165", "annotation": "anaerobic_C4-dicarboxylate_transporter", "end": 111259, "blastscore": 808, "genecluster": "NZ_JH414713_c11", "locus_tag": "WP_000498706.1", "perc_ident": 100}], ["input|c1|396967-398710|+|ctg1_362|", 12, {"start": 111761, "strand": "+", "evalue": 3.2e-219, "perc_coverage": 100.0, "name": "HMPREF1014_RS25170", "annotation": "methyl-accepting_chemotaxis_protein", "end": 113503, "blastscore": 765, "genecluster": "NZ_JH414713_c11", "locus_tag": "WP_000761076.1", "perc_ident": 99}], ["input|c1|398845-402427|+|ctg1_363|", 13, {"start": 114236, "strand": "+", "evalue": 0.0, "perc_coverage": 83.23554065381391, "name": "HMPREF1014_RS25175", "annotation": "peptide_synthetase", "end": 117217, "blastscore": 1931, "genecluster": "NZ_JH414713_c11", "locus_tag": "WP_080473701.1", "perc_ident": 98}], ["input|c1|402682-403003|+|ctg1_364|", 14, {"start": 117473, "strand": "+", "evalue": 1.5e-50, "perc_coverage": 100.0, "name": "HMPREF1014_RS25180", "annotation": "thiamine-binding_protein", "end": 117793, "blastscore": 203, "genecluster": "NZ_JH414713_c11", "locus_tag": "WP_000082907.1", "perc_ident": 99}], ["input|c1|402974-403748|+|ctg1_365|", 15, {"start": 117741, "strand": "+", "evalue": 2.5e-131, "perc_coverage": 100.0, "name": "HMPREF1014_RS25185", "annotation": "ABC_transporter_permease", "end": 118538, "blastscore": 472, "genecluster": "NZ_JH414713_c11", "locus_tag": "WP_078401642.1", "perc_ident": 99}], ["input|c1|403744-404743|+|ctg1_366|", 16, {"start": 118535, "strand": "+", "evalue": 3.4e-189, "perc_coverage": 100.0, "name": "HMPREF1014_RS25190", "annotation": "ABC_transporter_substrate-binding_protein", "end": 119533, "blastscore": 665, "genecluster": "NZ_JH414713_c11", "locus_tag": "WP_000715578.1", "perc_ident": 99}], ["input|c1|404739-405489|+|ctg1_367|", 17, {"start": 119530, "strand": "+", "evalue": 7.3e-136, "perc_coverage": 100.0, "name": "HMPREF1014_RS25195", "annotation": "ABC_transporter_ATP-binding_protein", "end": 120279, "blastscore": 487, "genecluster": "NZ_JH414713_c11", "locus_tag": "WP_000016092.1", "perc_ident": 99}], ["input|c1|406126-408151|-|ctg1_368|", 18, {"start": 121351, "strand": "-", "evalue": 0.0, "perc_coverage": 100.0, "name": "HMPREF1014_RS25200", "annotation": "chitinase", "end": 123375, "blastscore": 1364, "genecluster": "NZ_JH414713_c11", "locus_tag": "WP_001257477.1", "perc_ident": 99}], ["input|c1|408522-408894|+|ctg1_369|", 19, {"start": 123747, "strand": "+", "evalue": 5.5e-20, "perc_coverage": 39.83739837398374, "name": "HMPREF1014_RS31140", "annotation": "DUF1992_domain-containing_protein", "end": 124118, "blastscore": 101, "genecluster": "NZ_JH414713_c11", "locus_tag": "HMPREF1014_RS31140", "perc_ident": 100}], ["input|c1|408904-409219|+|ctg1_370|", 20, {"start": 124129, "strand": "+", "evalue": 4.5e-47, "perc_coverage": 100.0, "name": "HMPREF1014_RS25210", "annotation": "thioredoxin", "end": 124443, "blastscore": 191, "genecluster": "NZ_JH414713_c11", "locus_tag": "WP_000206517.1", "perc_ident": 93}], ["input|c1|409600-409744|+|ctg1_372|", 21, {"start": 124828, "strand": "+", "evalue": 1.7e-17, "perc_coverage": 100.0, "name": "HMPREF1014_RS25220", "annotation": "hypothetical_protein", "end": 124971, "blastscore": 92, "genecluster": "NZ_JH414713_c11", "locus_tag": "WP_000817975.1", "perc_ident": 94}], ["input|c1|409824-410406|+|ctg1_373|", 22, {"start": 125052, "strand": "+", "evalue": 1e-100, "perc_coverage": 100.0, "name": "HMPREF1014_RS25225", "annotation": "TetR_family_transcriptional_regulator", "end": 125633, "blastscore": 370, "genecluster": "NZ_JH414713_c11", "locus_tag": "WP_001254433.1", "perc_ident": 98}], ["input|c1|410472-411705|+|ctg1_374|", 23, {"start": 125700, "strand": "+", "evalue": 2.1e-212, "perc_coverage": 100.0, "name": "HMPREF1014_RS25230", "annotation": "MFS_transporter", "end": 126932, "blastscore": 742, "genecluster": "NZ_JH414713_c11", "locus_tag": "WP_000992566.1", "perc_ident": 97}], ["input|c1|411761-412013|+|ctg1_375|", 24, {"start": 126989, "strand": "+", "evalue": 6.8e-38, "perc_coverage": 100.0, "name": "HMPREF1014_RS25235", "annotation": "transcriptional_regulator", "end": 127240, "blastscore": 160, "genecluster": "NZ_JH414713_c11", "locus_tag": "WP_009327606.1", "perc_ident": 99}], ["input|c1|412082-413366|-|ctg1_376|", 25, {"start": 127310, "strand": "-", "evalue": 6.4e-233, "perc_coverage": 100.0, "name": "HMPREF1014_RS25240", "annotation": "MFS_transporter", "end": 128593, "blastscore": 810, "genecluster": "NZ_JH414713_c11", "locus_tag": "WP_000738814.1", "perc_ident": 99}], ["input|c1|413474-414788|-|ctg1_377|", 26, {"start": 128702, "strand": "-", "evalue": 4.1e-251, "perc_coverage": 100.0, "name": "HMPREF1014_RS25245", "annotation": "alkaline_phosphatase_family_protein", "end": 130015, "blastscore": 871, "genecluster": "NZ_JH414713_c11", "locus_tag": "WP_000356422.1", "perc_ident": 97}], ["input|c1|414941-415235|+|ctg1_378|", 27, {"start": 130152, "strand": "+", "evalue": 1.1e-44, "perc_coverage": 100.0, "name": "HMPREF1014_RS25250", "annotation": "hypothetical_protein", "end": 130463, "blastscore": 183, "genecluster": "NZ_JH414713_c11", "locus_tag": "WP_074624988.1", "perc_ident": 95}], ["input|c1|415585-417016|+|ctg1_379|", 28, {"start": 130811, "strand": "+", "evalue": 6.6e-279, "perc_coverage": 100.0, "name": "HMPREF1014_RS25255", "annotation": "proline--tRNA_ligase", "end": 132241, "blastscore": 963, "genecluster": "NZ_JH414713_c11", "locus_tag": "WP_001040973.1", "perc_ident": 98}], ["input|c1|417129-418083|-|ctg1_380|", 29, {"start": 133154, "strand": "-", "evalue": 1e-17, "perc_coverage": 15.457413249211358, "name": "HMPREF1014_RS25265", "annotation": "cell_wall_anchor_protein", "end": 133672, "blastscore": 95, "genecluster": "NZ_JH414713_c11", "locus_tag": "HMPREF1014_RS25265", "perc_ident": 98}], ["input|c1|418284-419163|+|ctg1_381|", 30, {"start": 133871, "strand": "+", "evalue": 2.7e-158, "perc_coverage": 100.0, "name": "HMPREF1014_RS25270", "annotation": "ROK_family_protein", "end": 134749, "blastscore": 562, "genecluster": "NZ_JH414713_c11", "locus_tag": "WP_000870141.1", "perc_ident": 94}], ["input|c1|419291-419888|+|ctg1_382|", 31, {"start": 134878, "strand": "+", "evalue": 7.6e-112, "perc_coverage": 100.0, "name": "HMPREF1014_RS25275", "annotation": "TerD_family_protein", "end": 135474, "blastscore": 407, "genecluster": "NZ_JH414713_c11", "locus_tag": "WP_001121586.1", "perc_ident": 100}], ["input|c1|419291-419888|+|ctg1_382|", 31, {"start": 136167, "strand": "+", "evalue": 3.5e-40, "perc_coverage": 100.0, "name": "HMPREF1014_RS25285", "annotation": "TerD_family_protein", "end": 136745, "blastscore": 169, "genecluster": "NZ_JH414713_c11", "locus_tag": "WP_000236642.1", "perc_ident": 41}], ["input|c1|419291-419888|+|ctg1_382|", 31, {"start": 135491, "strand": "+", "evalue": 2.3e-36, "perc_coverage": 93.43434343434343, "name": "HMPREF1014_RS25280", "annotation": "TerD_family_protein", "end": 136081, "blastscore": 156, "genecluster": "NZ_JH414713_c11", "locus_tag": "WP_011109801.1", "perc_ident": 40}], ["input|c1|419911-420496|+|ctg1_383|", 32, {"start": 135491, "strand": "+", "evalue": 2.2e-108, "perc_coverage": 100.0, "name": "HMPREF1014_RS25280", "annotation": "TerD_family_protein", "end": 136081, "blastscore": 396, "genecluster": "NZ_JH414713_c11", "locus_tag": "WP_011109801.1", "perc_ident": 100}], ["input|c1|419911-420496|+|ctg1_383|", 32, {"start": 136167, "strand": "+", "evalue": 3.5e-69, "perc_coverage": 97.42268041237114, "name": "HMPREF1014_RS25285", "annotation": "TerD_family_protein", "end": 136745, "blastscore": 265, "genecluster": "NZ_JH414713_c11", "locus_tag": "WP_000236642.1", "perc_ident": 66}], ["input|c1|419911-420496|+|ctg1_383|", 32, {"start": 134878, "strand": "+", "evalue": 8.7e-36, "perc_coverage": 95.36082474226805, "name": "HMPREF1014_RS25275", "annotation": "TerD_family_protein", "end": 135474, "blastscore": 155, "genecluster": "NZ_JH414713_c11", "locus_tag": "WP_001121586.1", "perc_ident": 40}], ["input|c1|420581-421160|+|ctg1_384|", 33, {"start": 136167, "strand": "+", "evalue": 1.9e-107, "perc_coverage": 100.0, "name": "HMPREF1014_RS25285", "annotation": "TerD_family_protein", "end": 136745, "blastscore": 393, "genecluster": "NZ_JH414713_c11", "locus_tag": "WP_000236642.1", "perc_ident": 100}], ["input|c1|420581-421160|+|ctg1_384|", 33, {"start": 135491, "strand": "+", "evalue": 7e-70, "perc_coverage": 98.4375, "name": "HMPREF1014_RS25280", "annotation": "TerD_family_protein", "end": 136081, "blastscore": 268, "genecluster": "NZ_JH414713_c11", "locus_tag": "WP_011109801.1", "perc_ident": 66}], ["input|c1|420581-421160|+|ctg1_384|", 33, {"start": 134878, "strand": "+", "evalue": 5.8e-40, "perc_coverage": 103.125, "name": "HMPREF1014_RS25275", "annotation": "TerD_family_protein", "end": 135474, "blastscore": 168, "genecluster": "NZ_JH414713_c11", "locus_tag": "WP_001121586.1", "perc_ident": 41}]], "hits": 34, "core_gene_hits": 1, "synteny_score": 29, "blast_score": 22323.0, "core_bonus": 3}], [{"tags": ["BJG91_RS26530", "BJG91_RS26535", "BJG91_RS26540", "BJG91_RS26545", "BJG91_RS26550", "BJG91_RS26555", "BJG91_RS26560", "BJG91_RS26565", "BJG91_RS26570", "BJG91_RS26575", "BJG91_RS26580", "BJG91_RS26585", "BJG91_RS26590", "BJG91_RS26595", "BJG91_RS26600", "BJG91_RS26605", "BJG91_RS26610", "BJG91_RS26615", "BJG91_RS26620", "BJG91_RS26625", "BJG91_RS26630", "BJG91_RS26635", "BJG91_RS26640", "BJG91_RS26645", "BJG91_RS26650", "BJG91_RS26655", "BJG91_RS26660", "BJG91_RS26665", "BJG91_RS26670", "BJG91_RS26675", "BJG91_RS26680", "BJG91_RS26685", "NZ_CP017577_cluster_8_allorf030", "BJG91_RS26690", "BJG91_RS26695", "BJG91_RS26700", "BJG91_RS26705", "BJG91_RS26710", "BJG91_RS26715", "BJG91_RS26720", "BJG91_RS26725", "NZ_CP017577_cluster_8_allorf033", "BJG91_RS26730", "BJG91_RS26735", "BJG91_RS26740", "BJG91_RS26745", "BJG91_RS26750", "BJG91_RS26755", "BJG91_RS26760", "BJG91_RS26765", "BJG91_RS26770", "BJG91_RS26775", "BJG91_RS26780", "BJG91_RS26785", "BJG91_RS26790", "BJG91_RS26795", "BJG91_RS26800", "BJG91_RS26805", "BJG91_RS26810", "BJG91_RS26815", "BJG91_RS26820", "BJG91_RS26825", "BJG91_RS26830", "BJG91_RS26835", "BJG91_RS26840", "BJG91_RS26845", "BJG91_RS26850", "BJG91_RS26855", "BJG91_RS26860", "BJG91_RS26865"], "cluster_type": "lantipeptide", "proteins": ["WP_001081905.1", "WP_000619186.1", "WP_000814898.1", "WP_001044710.1", "WP_000705560.1", "WP_000771997.1", "WP_000810067.1", "WP_000047293.1", "WP_001056115.1", "WP_065211603.1", "WP_000498700.1", "WP_000761079.1", "WP_079004632.1", "WP_000082906.1", "WP_077393126.1", "WP_000715573.1", "WP_000016088.1", "WP_002023130.1", "WP_001257487.1", "WP_071739395.1", "WP_000382376.1", "WP_000206514.1", "WP_000505774.1", "WP_000817981.1", "WP_001254439.1", "WP_000992547.1", "WP_002023181.1", "WP_000738812.1", "WP_000356410.1", "WP_002025257.1", "WP_001040975.1", "WP_065211601.1", "NZ_CP017577_cluster_8_allorf030", "WP_000666116.1", "WP_001121586.1", "WP_011109801.1", "WP_000236643.1", "WP_000025704.1", "WP_000492859.1", "WP_065211600.1", "WP_065211599.1", "NZ_CP017577_cluster_8_allorf033", "WP_065211598.1", "WP_065211597.1", "WP_065211596.1", "WP_065211595.1", "WP_079004630.1", "WP_079004629.1", "WP_079004628.1", "WP_065211593.1", "WP_065211592.1", "WP_065211591.1", "WP_000366196.1", "WP_000250916.1", "WP_001085387.1", "WP_001226536.1", "WP_072770335.1", "WP_065211590.1", "WP_000845702.1", "WP_001051080.1", "WP_000983306.1", "WP_000151418.1", "WP_000434872.1", "WP_000100295.1", "WP_000977681.1", "WP_000550220.1", "WP_000794116.1", "WP_002083605.1", "WP_000156016.1", "WP_000513558.1"], "description": "Bacillus thuringiensis strain SCG04-02, complete genome", "cluster_label": "c8", "accession": "NZ_CP017577"}, {"pairings": [["input|c1|380247-380937|+|ctg1_351|", 1, {"start": 4598421, "strand": "+", "evalue": 1.9e-122, "perc_coverage": 100.0, "name": "BJG91_RS26530", "annotation": "Crp/Fnr_family_transcriptional_regulator", "end": 4599110, "blastscore": 443, "genecluster": "NZ_CP017577_c8", "locus_tag": "WP_001081905.1", "perc_ident": 99}], ["input|c1|381093-381777|+|ctg1_352|", 2, {"start": 4599267, "strand": "+", "evalue": 1.7e-120, "perc_coverage": 100.0, "name": "BJG91_RS26535", "annotation": "hypothetical_protein", "end": 4599950, "blastscore": 436, "genecluster": "NZ_CP017577_c8", "locus_tag": "WP_000619186.1", "perc_ident": 97}], ["input|c1|381900-383235|-|ctg1_353|", 3, {"start": 4600075, "strand": "-", "evalue": 3.3e-264, "perc_coverage": 100.0, "name": "BJG91_RS26540", "annotation": "FAD-binding_oxidoreductase", "end": 4601409, "blastscore": 914, "genecluster": "NZ_CP017577_c8", "locus_tag": "WP_000814898.1", "perc_ident": 98}], ["input|c1|383478-385143|+|ctg1_354|", 4, {"start": 4601654, "strand": "+", "evalue": 0.0, "perc_coverage": 100.0, "name": "BJG91_RS26545", "annotation": "alpha-glucosidase", "end": 4603318, "blastscore": 1158, "genecluster": "NZ_CP017577_c8", "locus_tag": "WP_001044710.1", "perc_ident": 100}], ["input|c1|385348-386986|+|ctg1_355|", 5, {"start": 4603524, "strand": "+", "evalue": 1.9e-306, "perc_coverage": 100.0, "name": "BJG91_RS26550", "annotation": "PTS_trehalose_transporter_subunit_IIBC", "end": 4605161, "blastscore": 1055, "genecluster": "NZ_CP017577_c8", "locus_tag": "WP_000705560.1", "perc_ident": 100}], ["input|c1|386990-387782|+|ctg1_356|", 6, {"start": 4605166, "strand": "+", "evalue": 5.5e-150, "perc_coverage": 100.0, "name": "BJG91_RS26555", "annotation": "exodeoxyribonuclease_III", "end": 4605957, "blastscore": 534, "genecluster": "NZ_CP017577_c8", "locus_tag": "WP_000771997.1", "perc_ident": 99}], ["input|c1|388087-390949|+|ctg1_357|", 7, {"start": 4606263, "strand": "+", "evalue": 0.0, "perc_coverage": 100.0, "name": "BJG91_RS26560", "annotation": "YhgE/Pip_domain-containing_protein", "end": 4609124, "blastscore": 1338, "genecluster": "NZ_CP017577_c8", "locus_tag": "WP_000810067.1", "perc_ident": 90}], ["input|c1|390987-393177|-|ctg1_358|", 8, {"start": 4609165, "strand": "-", "evalue": 0.0, "perc_coverage": 100.0, "name": "BJG91_RS26565", "annotation": "DNA_topoisomerase_III", "end": 4611354, "blastscore": 1424, "genecluster": "NZ_CP017577_c8", "locus_tag": "WP_000047293.1", "perc_ident": 99}], ["input|c1|393553-394363|+|ctg1_359|", 9, {"start": 4611749, "strand": "+", "evalue": 1.1e-137, "perc_coverage": 100.0, "name": "BJG91_RS26570", "annotation": "hydroxyethylthiazole_kinase", "end": 4612558, "blastscore": 493, "genecluster": "NZ_CP017577_c8", "locus_tag": "WP_001056115.1", "perc_ident": 97}], ["input|c1|394377-395037|+|ctg1_360|", 10, {"start": 4612574, "strand": "+", "evalue": 2.4e-111, "perc_coverage": 100.0, "name": "BJG91_RS26575", "annotation": "thiamine_phosphate_synthase", "end": 4613233, "blastscore": 406, "genecluster": "NZ_CP017577_c8", "locus_tag": "WP_065211603.1", "perc_ident": 96}], ["input|c1|395153-396467|-|ctg1_361|", 11, {"start": 4613349, "strand": "-", "evalue": 7.3e-232, "perc_coverage": 100.0, "name": "BJG91_RS26580", "annotation": "C4-dicarboxylate_ABC_transporter", "end": 4614662, "blastscore": 807, "genecluster": "NZ_CP017577_c8", "locus_tag": "WP_000498700.1", "perc_ident": 100}], ["input|c1|396967-398710|+|ctg1_362|", 12, {"start": 4615164, "strand": "+", "evalue": 2.2e-220, "perc_coverage": 100.0, "name": "BJG91_RS26585", "annotation": "methyl-accepting_chemotaxis_protein", "end": 4616906, "blastscore": 769, "genecluster": "NZ_CP017577_c8", "locus_tag": "WP_000761079.1", "perc_ident": 100}], ["input|c1|398845-402427|+|ctg1_363|", 13, {"start": 4617643, "strand": "+", "evalue": 0.0, "perc_coverage": 83.23554065381391, "name": "BJG91_RS26590", "annotation": "peptide_synthetase", "end": 4620624, "blastscore": 1926, "genecluster": "NZ_CP017577_c8", "locus_tag": "WP_079004632.1", "perc_ident": 98}], ["input|c1|402682-403003|+|ctg1_364|", 14, {"start": 4620880, "strand": "+", "evalue": 5.2e-51, "perc_coverage": 100.0, "name": "BJG91_RS26595", "annotation": "thiamine-binding_protein", "end": 4621200, "blastscore": 204, "genecluster": "NZ_CP017577_c8", "locus_tag": "WP_000082906.1", "perc_ident": 100}], ["input|c1|402974-403748|+|ctg1_365|", 15, {"start": 4621148, "strand": "+", "evalue": 8.6e-132, "perc_coverage": 100.0, "name": "BJG91_RS26600", "annotation": "ABC_transporter_permease", "end": 4621945, "blastscore": 474, "genecluster": "NZ_CP017577_c8", "locus_tag": "WP_077393126.1", "perc_ident": 100}], ["input|c1|403744-404743|+|ctg1_366|", 16, {"start": 4621942, "strand": "+", "evalue": 5.2e-190, "perc_coverage": 100.0, "name": "BJG91_RS26605", "annotation": "ABC_transporter_substrate-binding_protein", "end": 4622940, "blastscore": 668, "genecluster": "NZ_CP017577_c8", "locus_tag": "WP_000715573.1", "perc_ident": 99}], ["input|c1|404739-405489|+|ctg1_367|", 17, {"start": 4622937, "strand": "+", "evalue": 1.2e-135, "perc_coverage": 100.0, "name": "BJG91_RS26610", "annotation": "ABC_transporter_ATP-binding_protein", "end": 4623686, "blastscore": 487, "genecluster": "NZ_CP017577_c8", "locus_tag": "WP_000016088.1", "perc_ident": 99}], ["input|c1|406126-408151|-|ctg1_368|", 18, {"start": 4624321, "strand": "-", "evalue": 0.0, "perc_coverage": 100.0, "name": "BJG91_RS26620", "annotation": "chitinase", "end": 4626345, "blastscore": 1365, "genecluster": "NZ_CP017577_c8", "locus_tag": "WP_001257487.1", "perc_ident": 98}], ["input|c1|408522-408894|+|ctg1_369|", 19, {"start": 4626717, "strand": "+", "evalue": 2.7e-43, "perc_coverage": 100.0, "name": "BJG91_RS26630", "annotation": "DUF1992_domain-containing_protein", "end": 4627088, "blastscore": 179, "genecluster": "NZ_CP017577_c8", "locus_tag": "WP_000382376.1", "perc_ident": 87}], ["input|c1|408904-409219|+|ctg1_370|", 20, {"start": 4627099, "strand": "+", "evalue": 8.5e-46, "perc_coverage": 100.0, "name": "BJG91_RS26635", "annotation": "thioredoxin", "end": 4627413, "blastscore": 187, "genecluster": "NZ_CP017577_c8", "locus_tag": "WP_000206514.1", "perc_ident": 91}], ["input|c1|409600-409744|+|ctg1_372|", 21, {"start": 4627798, "strand": "+", "evalue": 7.5e-18, "perc_coverage": 100.0, "name": "BJG91_RS26645", "annotation": "hypothetical_protein", "end": 4627941, "blastscore": 93, "genecluster": "NZ_CP017577_c8", "locus_tag": "WP_000817981.1", "perc_ident": 96}], ["input|c1|409824-410406|+|ctg1_373|", 22, {"start": 4628022, "strand": "+", "evalue": 2.6e-101, "perc_coverage": 100.0, "name": "BJG91_RS26650", "annotation": "TetR_family_transcriptional_regulator", "end": 4628603, "blastscore": 372, "genecluster": "NZ_CP017577_c8", "locus_tag": "WP_001254439.1", "perc_ident": 99}], ["input|c1|410472-411705|+|ctg1_374|", 23, {"start": 4628670, "strand": "+", "evalue": 2.4e-213, "perc_coverage": 100.0, "name": "BJG91_RS26655", "annotation": "MFS_transporter", "end": 4629902, "blastscore": 745, "genecluster": "NZ_CP017577_c8", "locus_tag": "WP_000992547.1", "perc_ident": 97}], ["input|c1|411761-412013|+|ctg1_375|", 24, {"start": 4629959, "strand": "+", "evalue": 1.4e-38, "perc_coverage": 100.0, "name": "BJG91_RS26660", "annotation": "transcriptional_regulator", "end": 4630210, "blastscore": 163, "genecluster": "NZ_CP017577_c8", "locus_tag": "WP_002023181.1", "perc_ident": 100}], ["input|c1|412082-413366|-|ctg1_376|", 25, {"start": 4630280, "strand": "-", "evalue": 6.4e-233, "perc_coverage": 100.0, "name": "BJG91_RS26665", "annotation": "MFS_transporter", "end": 4631563, "blastscore": 810, "genecluster": "NZ_CP017577_c8", "locus_tag": "WP_000738812.1", "perc_ident": 99}], ["input|c1|413474-414788|-|ctg1_377|", 26, {"start": 4631672, "strand": "-", "evalue": 3.4e-253, "perc_coverage": 100.0, "name": "BJG91_RS26670", "annotation": "alkaline_phosphatase_family_protein", "end": 4632985, "blastscore": 878, "genecluster": "NZ_CP017577_c8", "locus_tag": "WP_000356410.1", "perc_ident": 98}], ["input|c1|414941-415235|+|ctg1_378|", 27, {"start": 4633122, "strand": "+", "evalue": 1.1e-44, "perc_coverage": 100.0, "name": "BJG91_RS26675", "annotation": "hypothetical_protein", "end": 4633433, "blastscore": 183, "genecluster": "NZ_CP017577_c8", "locus_tag": "WP_002025257.1", "perc_ident": 95}], ["input|c1|415585-417016|+|ctg1_379|", 28, {"start": 4633781, "strand": "+", "evalue": 1.1e-278, "perc_coverage": 100.0, "name": "BJG91_RS26680", "annotation": "Proline--tRNA_ligase_2", "end": 4635211, "blastscore": 963, "genecluster": "NZ_CP017577_c8", "locus_tag": "WP_001040975.1", "perc_ident": 98}], ["input|c1|417129-418083|-|ctg1_380|", 29, {"start": 4635327, "strand": "-", "evalue": 1e-17, "perc_coverage": 15.457413249211358, "name": "BJG91_RS26685", "annotation": "cell_wall_anchor_protein", "end": 4636349, "blastscore": 95, "genecluster": "NZ_CP017577_c8", "locus_tag": "WP_065211601.1", "perc_ident": 98}], ["input|c1|418284-419163|+|ctg1_381|", 30, {"start": 4636551, "strand": "+", "evalue": 2.1e-158, "perc_coverage": 100.0, "name": "BJG91_RS26690", "annotation": "ROK_family_protein", "end": 4637429, "blastscore": 562, "genecluster": "NZ_CP017577_c8", "locus_tag": "WP_000666116.1", "perc_ident": 95}], ["input|c1|419291-419888|+|ctg1_382|", 31, {"start": 4637558, "strand": "+", "evalue": 7.6e-112, "perc_coverage": 100.0, "name": "BJG91_RS26695", "annotation": "TerD_family_protein", "end": 4638154, "blastscore": 407, "genecluster": "NZ_CP017577_c8", "locus_tag": "WP_001121586.1", "perc_ident": 100}], ["input|c1|419291-419888|+|ctg1_382|", 31, {"start": 4638847, "strand": "+", "evalue": 3.5e-40, "perc_coverage": 100.0, "name": "BJG91_RS26705", "annotation": "TerD_family_protein", "end": 4639425, "blastscore": 169, "genecluster": "NZ_CP017577_c8", "locus_tag": "WP_000236643.1", "perc_ident": 41}], ["input|c1|419291-419888|+|ctg1_382|", 31, {"start": 4638171, "strand": "+", "evalue": 2.3e-36, "perc_coverage": 93.43434343434343, "name": "BJG91_RS26700", "annotation": "TerD_family_protein", "end": 4638761, "blastscore": 156, "genecluster": "NZ_CP017577_c8", "locus_tag": "WP_011109801.1", "perc_ident": 40}], ["input|c1|419911-420496|+|ctg1_383|", 32, {"start": 4638171, "strand": "+", "evalue": 2.2e-108, "perc_coverage": 100.0, "name": "BJG91_RS26700", "annotation": "TerD_family_protein", "end": 4638761, "blastscore": 396, "genecluster": "NZ_CP017577_c8", "locus_tag": "WP_011109801.1", "perc_ident": 100}], ["input|c1|419911-420496|+|ctg1_383|", 32, {"start": 4638847, "strand": "+", "evalue": 1.3e-68, "perc_coverage": 97.42268041237114, "name": "BJG91_RS26705", "annotation": "TerD_family_protein", "end": 4639425, "blastscore": 264, "genecluster": "NZ_CP017577_c8", "locus_tag": "WP_000236643.1", "perc_ident": 66}], ["input|c1|419911-420496|+|ctg1_383|", 32, {"start": 4637558, "strand": "+", "evalue": 8.7e-36, "perc_coverage": 95.36082474226805, "name": "BJG91_RS26695", "annotation": "TerD_family_protein", "end": 4638154, "blastscore": 155, "genecluster": "NZ_CP017577_c8", "locus_tag": "WP_001121586.1", "perc_ident": 40}], ["input|c1|420581-421160|+|ctg1_384|", 33, {"start": 4638847, "strand": "+", "evalue": 7.1e-107, "perc_coverage": 100.0, "name": "BJG91_RS26705", "annotation": "TerD_family_protein", "end": 4639425, "blastscore": 391, "genecluster": "NZ_CP017577_c8", "locus_tag": "WP_000236643.1", "perc_ident": 99}], ["input|c1|420581-421160|+|ctg1_384|", 33, {"start": 4638171, "strand": "+", "evalue": 7e-70, "perc_coverage": 98.4375, "name": "BJG91_RS26700", "annotation": "TerD_family_protein", "end": 4638761, "blastscore": 268, "genecluster": "NZ_CP017577_c8", "locus_tag": "WP_011109801.1", "perc_ident": 66}], ["input|c1|420581-421160|+|ctg1_384|", 33, {"start": 4637558, "strand": "+", "evalue": 5.8e-40, "perc_coverage": 103.125, "name": "BJG91_RS26695", "annotation": "TerD_family_protein", "end": 4638154, "blastscore": 168, "genecluster": "NZ_CP017577_c8", "locus_tag": "WP_001121586.1", "perc_ident": 41}], ["input|c1|421232-422024|+|ctg1_385|", 34, {"start": 4639498, "strand": "+", "evalue": 2.9e-135, "perc_coverage": 100.0, "name": "BJG91_RS26710", "annotation": "DUF475_domain-containing_protein", "end": 4640289, "blastscore": 485, "genecluster": "NZ_CP017577_c8", "locus_tag": "WP_000025704.1", "perc_ident": 98}]], "hits": 34, "core_gene_hits": 1, "synteny_score": 28, "blast_score": 22990.0, "core_bonus": 3}], [{"tags": ["Bt4C1_RS01935", "Bt4C1_RS01940", "Bt4C1_RS01945", "Bt4C1_RS01950", "Bt4C1_RS01955", "Bt4C1_RS01960", "Bt4C1_RS01965", "Bt4C1_RS01970", "Bt4C1_RS29595", "Bt4C1_RS01975", "Bt4C1_RS01980", "Bt4C1_RS01985", "Bt4C1_RS01990", "Bt4C1_RS01995", "Bt4C1_RS02000", "Bt4C1_RS02005", "Bt4C1_RS02010", "Bt4C1_RS02015", "Bt4C1_RS29600", "Bt4C1_RS02020", "Bt4C1_RS29605", "Bt4C1_RS02025", "Bt4C1_RS02030", "Bt4C1_RS02035", "Bt4C1_RS02040", "Bt4C1_RS02045", "Bt4C1_RS02050", "Bt4C1_RS02055", "Bt4C1_RS02060", "Bt4C1_RS02065", "Bt4C1_RS02070", "Bt4C1_RS02075", "Bt4C1_RS02080", "Bt4C1_RS02085", "Bt4C1_RS02090", "Bt4C1_RS02095", "Bt4C1_RS02100", "Bt4C1_RS02105"], "cluster_type": "other", "proteins": ["WP_001081906.1", "WP_000619192.1", "WP_000814907.1", "WP_063674800.1", "WP_000705569.1", "WP_000771989.1", "WP_063674802.1", "WP_000047318.1", "Bt4C1_RS29595", "WP_001056107.1", "WP_063674804.1", "WP_000498703.1", "WP_000761081.1", "WP_081252925.1", "WP_000082906.1", "WP_077393126.1", "WP_000715556.1", "WP_000016079.1", "WP_003276421.1", "WP_063674808.1", "WP_079246235.1", "WP_000382370.1", "WP_000206513.1", "WP_000394363.1", "WP_000817987.1", "WP_001254448.1", "Bt4C1_RS02050", "WP_002023181.1", "WP_063674810.1", "WP_000356443.1", "WP_063674812.1", "WP_001040982.1", "WP_063674814.1", "WP_017762758.1", "WP_001121586.1", "WP_079245019.1", "WP_000236653.1", "WP_000025702.1"], "description": "Bacillus thuringiensis serovar alesti strain BGSC 4C1 chromosome, complete genome", "cluster_label": "c1", "accession": "NZ_CP015176"}, {"pairings": [["input|c1|380247-380937|+|ctg1_351|", 1, {"start": 369757, "strand": "+", "evalue": 7.2e-122, "perc_coverage": 100.0, "name": "Bt4C1_RS01935", "annotation": "Crp/Fnr_family_transcriptional_regulator", "end": 370446, "blastscore": 441, "genecluster": "NZ_CP015176_c1", "locus_tag": "WP_001081906.1", "perc_ident": 98}], ["input|c1|381093-381777|+|ctg1_352|", 2, {"start": 370603, "strand": "+", "evalue": 1.7e-120, "perc_coverage": 100.0, "name": "Bt4C1_RS01940", "annotation": "hypothetical_protein", "end": 371286, "blastscore": 436, "genecluster": "NZ_CP015176_c1", "locus_tag": "WP_000619192.1", "perc_ident": 97}], ["input|c1|381900-383235|-|ctg1_353|", 3, {"start": 371410, "strand": "-", "evalue": 8.1e-263, "perc_coverage": 100.0, "name": "Bt4C1_RS01945", "annotation": "FAD-binding_oxidoreductase", "end": 372744, "blastscore": 910, "genecluster": "NZ_CP015176_c1", "locus_tag": "WP_000814907.1", "perc_ident": 97}], ["input|c1|383478-385143|+|ctg1_354|", 4, {"start": 372988, "strand": "+", "evalue": 0.0, "perc_coverage": 100.0, "name": "Bt4C1_RS01950", "annotation": "alpha-glucosidase", "end": 374652, "blastscore": 1158, "genecluster": "NZ_CP015176_c1", "locus_tag": "WP_063674800.1", "perc_ident": 100}], ["input|c1|385348-386986|+|ctg1_355|", 5, {"start": 374858, "strand": "+", "evalue": 1.4e-304, "perc_coverage": 100.0, "name": "Bt4C1_RS01955", "annotation": "PTS_trehalose_transporter_subunit_IIBC", "end": 376495, "blastscore": 1049, "genecluster": "NZ_CP015176_c1", "locus_tag": "WP_000705569.1", "perc_ident": 99}], ["input|c1|386990-387782|+|ctg1_356|", 6, {"start": 376500, "strand": "+", "evalue": 3.5e-149, "perc_coverage": 100.0, "name": "Bt4C1_RS01960", "annotation": "endonuclease", "end": 377291, "blastscore": 532, "genecluster": "NZ_CP015176_c1", "locus_tag": "WP_000771989.1", "perc_ident": 98}], ["input|c1|388087-390949|+|ctg1_357|", 7, {"start": 377596, "strand": "+", "evalue": 0.0, "perc_coverage": 104.40713536201469, "name": "Bt4C1_RS01965", "annotation": "YhgE/Pip_domain-containing_protein", "end": 380571, "blastscore": 1176, "genecluster": "NZ_CP015176_c1", "locus_tag": "WP_063674802.1", "perc_ident": 81}], ["input|c1|390987-393177|-|ctg1_358|", 8, {"start": 380610, "strand": "-", "evalue": 0.0, "perc_coverage": 100.0, "name": "Bt4C1_RS01970", "annotation": "DNA_topoisomerase_III", "end": 382799, "blastscore": 1442, "genecluster": "NZ_CP015176_c1", "locus_tag": "WP_000047318.1", "perc_ident": 100}], ["input|c1|393553-394363|+|ctg1_359|", 9, {"start": 383166, "strand": "+", "evalue": 3.4e-139, "perc_coverage": 100.0, "name": "Bt4C1_RS01975", "annotation": "hydroxyethylthiazole_kinase", "end": 383975, "blastscore": 498, "genecluster": "NZ_CP015176_c1", "locus_tag": "WP_001056107.1", "perc_ident": 99}], ["input|c1|394377-395037|+|ctg1_360|", 10, {"start": 383981, "strand": "+", "evalue": 1.8e-114, "perc_coverage": 99.54337899543378, "name": "Bt4C1_RS01980", "annotation": "thiamine_phosphate_synthase", "end": 384649, "blastscore": 416, "genecluster": "NZ_CP015176_c1", "locus_tag": "WP_063674804.1", "perc_ident": 99}], ["input|c1|395153-396467|-|ctg1_361|", 11, {"start": 384766, "strand": "-", "evalue": 3.3e-232, "perc_coverage": 100.0, "name": "Bt4C1_RS01985", "annotation": "C4-dicarboxylate_ABC_transporter", "end": 386079, "blastscore": 808, "genecluster": "NZ_CP015176_c1", "locus_tag": "WP_000498703.1", "perc_ident": 100}], ["input|c1|396967-398710|+|ctg1_362|", 12, {"start": 386581, "strand": "+", "evalue": 1.3e-220, "perc_coverage": 100.0, "name": "Bt4C1_RS01990", "annotation": "methyl-accepting_chemotaxis_protein", "end": 388323, "blastscore": 770, "genecluster": "NZ_CP015176_c1", "locus_tag": "WP_000761081.1", "perc_ident": 100}], ["input|c1|398845-402427|+|ctg1_363|", 13, {"start": 389058, "strand": "+", "evalue": 0.0, "perc_coverage": 83.23554065381391, "name": "Bt4C1_RS01995", "annotation": "peptide_synthetase", "end": 392039, "blastscore": 1955, "genecluster": "NZ_CP015176_c1", "locus_tag": "WP_081252925.1", "perc_ident": 99}], ["input|c1|402682-403003|+|ctg1_364|", 14, {"start": 392295, "strand": "+", "evalue": 5.2e-51, "perc_coverage": 100.0, "name": "Bt4C1_RS02000", "annotation": "thiamine-binding_protein", "end": 392615, "blastscore": 204, "genecluster": "NZ_CP015176_c1", "locus_tag": "WP_000082906.1", "perc_ident": 100}], ["input|c1|402974-403748|+|ctg1_365|", 15, {"start": 392563, "strand": "+", "evalue": 8.6e-132, "perc_coverage": 100.0, "name": "Bt4C1_RS02005", "annotation": "ABC_transporter_permease", "end": 393360, "blastscore": 474, "genecluster": "NZ_CP015176_c1", "locus_tag": "WP_077393126.1", "perc_ident": 100}], ["input|c1|403744-404743|+|ctg1_366|", 16, {"start": 393357, "strand": "+", "evalue": 2.3e-190, "perc_coverage": 100.0, "name": "Bt4C1_RS02010", "annotation": "ABC_transporter_substrate-binding_protein", "end": 394355, "blastscore": 669, "genecluster": "NZ_CP015176_c1", "locus_tag": "WP_000715556.1", "perc_ident": 100}], ["input|c1|404739-405489|+|ctg1_367|", 17, {"start": 394352, "strand": "+", "evalue": 7.3e-136, "perc_coverage": 100.0, "name": "Bt4C1_RS02015", "annotation": "ABC_transporter_ATP-binding_protein", "end": 395101, "blastscore": 487, "genecluster": "NZ_CP015176_c1", "locus_tag": "WP_000016079.1", "perc_ident": 99}], ["input|c1|406126-408151|-|ctg1_368|", 18, {"start": 395733, "strand": "-", "evalue": 0.0, "perc_coverage": 100.0, "name": "Bt4C1_RS02020", "annotation": "chitinase", "end": 397757, "blastscore": 1359, "genecluster": "NZ_CP015176_c1", "locus_tag": "WP_063674808.1", "perc_ident": 99}], ["input|c1|408522-408894|+|ctg1_369|", 19, {"start": 398129, "strand": "+", "evalue": 5.5e-44, "perc_coverage": 100.0, "name": "Bt4C1_RS02025", "annotation": "DUF1992_domain-containing_protein", "end": 398500, "blastscore": 181, "genecluster": "NZ_CP015176_c1", "locus_tag": "WP_000382370.1", "perc_ident": 88}], ["input|c1|408904-409219|+|ctg1_370|", 20, {"start": 398511, "strand": "+", "evalue": 6.9e-48, "perc_coverage": 100.0, "name": "Bt4C1_RS02030", "annotation": "thioredoxin", "end": 398825, "blastscore": 194, "genecluster": "NZ_CP015176_c1", "locus_tag": "WP_000206513.1", "perc_ident": 94}], ["input|c1|409600-409744|+|ctg1_372|", 21, {"start": 399207, "strand": "+", "evalue": 8.9e-19, "perc_coverage": 100.0, "name": "Bt4C1_RS02040", "annotation": "hypothetical_protein", "end": 399350, "blastscore": 96, "genecluster": "NZ_CP015176_c1", "locus_tag": "WP_000817987.1", "perc_ident": 100}], ["input|c1|409824-410406|+|ctg1_373|", 22, {"start": 399431, "strand": "+", "evalue": 2e-101, "perc_coverage": 100.0, "name": "Bt4C1_RS02045", "annotation": "TetR_family_transcriptional_regulator", "end": 400012, "blastscore": 373, "genecluster": "NZ_CP015176_c1", "locus_tag": "WP_001254448.1", "perc_ident": 99}], ["input|c1|410472-411705|+|ctg1_374|", 23, {"start": 400079, "strand": "+", "evalue": 2.7e-188, "perc_coverage": 87.07317073170732, "name": "Bt4C1_RS02050", "annotation": "MFS_transporter", "end": 401311, "blastscore": 662, "genecluster": "NZ_CP015176_c1", "locus_tag": "Bt4C1_RS02050", "perc_ident": 99}], ["input|c1|411761-412013|+|ctg1_375|", 24, {"start": 401368, "strand": "+", "evalue": 1.4e-38, "perc_coverage": 100.0, "name": "Bt4C1_RS02055", "annotation": "transcriptional_regulator", "end": 401619, "blastscore": 163, "genecluster": "NZ_CP015176_c1", "locus_tag": "WP_002023181.1", "perc_ident": 100}], ["input|c1|412082-413366|-|ctg1_376|", 25, {"start": 401689, "strand": "-", "evalue": 6.9e-235, "perc_coverage": 100.0, "name": "Bt4C1_RS02060", "annotation": "MFS_transporter", "end": 402972, "blastscore": 817, "genecluster": "NZ_CP015176_c1", "locus_tag": "WP_063674810.1", "perc_ident": 100}], ["input|c1|413474-414788|-|ctg1_377|", 26, {"start": 403081, "strand": "-", "evalue": 6.5e-257, "perc_coverage": 100.0, "name": "Bt4C1_RS02065", "annotation": "alkaline_phosphatase_family_protein", "end": 404394, "blastscore": 890, "genecluster": "NZ_CP015176_c1", "locus_tag": "WP_000356443.1", "perc_ident": 100}], ["input|c1|414941-415235|+|ctg1_378|", 27, {"start": 404548, "strand": "+", "evalue": 6e-46, "perc_coverage": 100.0, "name": "Bt4C1_RS02070", "annotation": "hypothetical_protein", "end": 404841, "blastscore": 187, "genecluster": "NZ_CP015176_c1", "locus_tag": "WP_063674812.1", "perc_ident": 99}], ["input|c1|415585-417016|+|ctg1_379|", 28, {"start": 405192, "strand": "+", "evalue": 3.1e-284, "perc_coverage": 100.0, "name": "Bt4C1_RS02075", "annotation": "proline--tRNA_ligase", "end": 406622, "blastscore": 981, "genecluster": "NZ_CP015176_c1", "locus_tag": "WP_001040982.1", "perc_ident": 100}], ["input|c1|417129-418083|-|ctg1_380|", 29, {"start": 406737, "strand": "-", "evalue": 6.4e-20, "perc_coverage": 100.0, "name": "Bt4C1_RS02080", "annotation": "cell_wall_anchor_protein", "end": 407645, "blastscore": 102, "genecluster": "NZ_CP015176_c1", "locus_tag": "WP_063674814.1", "perc_ident": 95}], ["input|c1|418284-419163|+|ctg1_381|", 30, {"start": 407847, "strand": "+", "evalue": 3.2e-167, "perc_coverage": 100.0, "name": "Bt4C1_RS02085", "annotation": "ROK_family_protein", "end": 408725, "blastscore": 592, "genecluster": "NZ_CP015176_c1", "locus_tag": "WP_017762758.1", "perc_ident": 99}], ["input|c1|419291-419888|+|ctg1_382|", 31, {"start": 408854, "strand": "+", "evalue": 7.6e-112, "perc_coverage": 100.0, "name": "Bt4C1_RS02090", "annotation": "stress_protein", "end": 409450, "blastscore": 407, "genecluster": "NZ_CP015176_c1", "locus_tag": "WP_001121586.1", "perc_ident": 100}], ["input|c1|419291-419888|+|ctg1_382|", 31, {"start": 410144, "strand": "+", "evalue": 3.5e-40, "perc_coverage": 100.0, "name": "Bt4C1_RS02100", "annotation": "chemical-damaging_agent_resistance_protein_C", "end": 410722, "blastscore": 169, "genecluster": "NZ_CP015176_c1", "locus_tag": "WP_000236653.1", "perc_ident": 41}], ["input|c1|419291-419888|+|ctg1_382|", 31, {"start": 409468, "strand": "+", "evalue": 1.8e-36, "perc_coverage": 93.43434343434343, "name": "Bt4C1_RS02095", "annotation": "chemical-damaging_agent_resistance_protein_C", "end": 410058, "blastscore": 157, "genecluster": "NZ_CP015176_c1", "locus_tag": "WP_079245019.1", "perc_ident": 40}], ["input|c1|419911-420496|+|ctg1_383|", 32, {"start": 409468, "strand": "+", "evalue": 1e-108, "perc_coverage": 100.0, "name": "Bt4C1_RS02095", "annotation": "chemical-damaging_agent_resistance_protein_C", "end": 410058, "blastscore": 397, "genecluster": "NZ_CP015176_c1", "locus_tag": "WP_079245019.1", "perc_ident": 100}], ["input|c1|419911-420496|+|ctg1_383|", 32, {"start": 410144, "strand": "+", "evalue": 1.6e-69, "perc_coverage": 97.42268041237114, "name": "Bt4C1_RS02100", "annotation": "chemical-damaging_agent_resistance_protein_C", "end": 410722, "blastscore": 267, "genecluster": "NZ_CP015176_c1", "locus_tag": "WP_000236653.1", "perc_ident": 66}], ["input|c1|419911-420496|+|ctg1_383|", 32, {"start": 408854, "strand": "+", "evalue": 8.7e-36, "perc_coverage": 95.36082474226805, "name": "Bt4C1_RS02090", "annotation": "stress_protein", "end": 409450, "blastscore": 155, "genecluster": "NZ_CP015176_c1", "locus_tag": "WP_001121586.1", "perc_ident": 40}], ["input|c1|420581-421160|+|ctg1_384|", 33, {"start": 410144, "strand": "+", "evalue": 8.4e-108, "perc_coverage": 100.0, "name": "Bt4C1_RS02100", "annotation": "chemical-damaging_agent_resistance_protein_C", "end": 410722, "blastscore": 394, "genecluster": "NZ_CP015176_c1", "locus_tag": "WP_000236653.1", "perc_ident": 100}], ["input|c1|420581-421160|+|ctg1_384|", 33, {"start": 409468, "strand": "+", "evalue": 5.3e-70, "perc_coverage": 98.4375, "name": "Bt4C1_RS02095", "annotation": "chemical-damaging_agent_resistance_protein_C", "end": 410058, "blastscore": 268, "genecluster": "NZ_CP015176_c1", "locus_tag": "WP_079245019.1", "perc_ident": 66}], ["input|c1|420581-421160|+|ctg1_384|", 33, {"start": 408854, "strand": "+", "evalue": 5.8e-40, "perc_coverage": 103.125, "name": "Bt4C1_RS02090", "annotation": "stress_protein", "end": 409450, "blastscore": 168, "genecluster": "NZ_CP015176_c1", "locus_tag": "WP_001121586.1", "perc_ident": 41}], ["input|c1|421232-422024|+|ctg1_385|", 34, {"start": 410795, "strand": "+", "evalue": 2.8e-138, "perc_coverage": 100.0, "name": "Bt4C1_RS02105", "annotation": "hypothetical_protein", "end": 411586, "blastscore": 495, "genecluster": "NZ_CP015176_c1", "locus_tag": "WP_000025702.1", "perc_ident": 100}]], "hits": 34, "core_gene_hits": 1, "synteny_score": 28, "blast_score": 22899.0, "core_bonus": 3}], [{"tags": ["AT278_RS28360", "AT278_RS28365", "AT278_RS28370", "AT278_RS28375", "AT278_RS28380", "AT278_RS28385", "AT278_RS28390", "AT278_RS28395", "AT278_RS28400", "AT278_RS28405", "AT278_RS28410", "AT278_RS28415", "AT278_RS28420", "AT278_RS28425", "AT278_RS28430", "AT278_RS28435", "AT278_RS28440", "AT278_RS28445", "AT278_RS31460", "AT278_RS28450", "AT278_RS31465", "AT278_RS28455", "AT278_RS28460", "AT278_RS28465", "AT278_RS28470", "AT278_RS28475", "AT278_RS28480", "AT278_RS28485", "AT278_RS28490", "AT278_RS28495", "AT278_RS28500", "AT278_RS28505", "AT278_RS28510", "AT278_RS28515", "AT278_RS28520", "AT278_RS28525", "AT278_RS28530", "AT278_RS28535"], "cluster_type": "other", "proteins": ["WP_000113948.1", "WP_001081905.1", "WP_000619194.1", "AT278_RS28375", "WP_001044703.1", "WP_000705560.1", "WP_000771987.1", "WP_000810074.1", "WP_000047300.1", "WP_061655982.1", "WP_061655983.1", "WP_000498709.1", "WP_000761075.1", "WP_080451008.1", "WP_000082906.1", "WP_077393126.1", "WP_000715568.1", "WP_000016085.1", "WP_074596585.1", "WP_001257486.1", "WP_080024568.1", "WP_000382380.1", "WP_000206517.1", "WP_000394369.1", "WP_000817981.1", "WP_001254434.1", "WP_000992568.1", "WP_002023181.1", "WP_000738812.1", "WP_061655985.1", "WP_003299881.1", "WP_001040994.1", "WP_061655986.1", "WP_061655987.1", "WP_001121578.1", "WP_000146720.1", "WP_001007532.1", "WP_000025688.1"], "description": "Bacillus cereus strain FSL W8-0640 contig_9, whole genome shotgun sequence", "cluster_label": "c11", "accession": "NZ_LOQA01000188"}, {"pairings": [["input|c1|379083-380046|+|ctg1_350|", 0, {"start": 46873, "strand": "+", "evalue": 3.5e-175, "perc_coverage": 100.0, "name": "AT278_RS28360", "annotation": "carbamate_kinase", "end": 47835, "blastscore": 618, "genecluster": "NZ_LOQA01000188_c11", "locus_tag": "WP_000113948.1", "perc_ident": 100}], ["input|c1|380247-380937|+|ctg1_351|", 1, {"start": 48037, "strand": "+", "evalue": 1.9e-122, "perc_coverage": 100.0, "name": "AT278_RS28365", "annotation": "Crp/Fnr_family_transcriptional_regulator", "end": 48726, "blastscore": 443, "genecluster": "NZ_LOQA01000188_c11", "locus_tag": "WP_001081905.1", "perc_ident": 99}], ["input|c1|381093-381777|+|ctg1_352|", 2, {"start": 48883, "strand": "+", "evalue": 7.1e-122, "perc_coverage": 100.0, "name": "AT278_RS28370", "annotation": "hypothetical_protein", "end": 49566, "blastscore": 441, "genecluster": "NZ_LOQA01000188_c11", "locus_tag": "WP_000619194.1", "perc_ident": 98}], ["input|c1|383478-385143|+|ctg1_354|", 4, {"start": 50382, "strand": "+", "evalue": 0.0, "perc_coverage": 100.0, "name": "AT278_RS28380", "annotation": "alpha-glucosidase", "end": 52046, "blastscore": 1161, "genecluster": "NZ_LOQA01000188_c11", "locus_tag": "WP_001044703.1", "perc_ident": 100}], ["input|c1|385348-386986|+|ctg1_355|", 5, {"start": 52247, "strand": "+", "evalue": 1.9e-306, "perc_coverage": 100.0, "name": "AT278_RS28385", "annotation": "PTS_trehalose_transporter_subunit_IIBC", "end": 53884, "blastscore": 1055, "genecluster": "NZ_LOQA01000188_c11", "locus_tag": "WP_000705560.1", "perc_ident": 100}], ["input|c1|386990-387782|+|ctg1_356|", 6, {"start": 53889, "strand": "+", "evalue": 5.5e-150, "perc_coverage": 100.0, "name": "AT278_RS28390", "annotation": "endonuclease", "end": 54680, "blastscore": 534, "genecluster": "NZ_LOQA01000188_c11", "locus_tag": "WP_000771987.1", "perc_ident": 99}], ["input|c1|388087-390949|+|ctg1_357|", 7, {"start": 54986, "strand": "+", "evalue": 0.0, "perc_coverage": 100.0, "name": "AT278_RS28395", "annotation": "YhgE/Pip_domain-containing_protein", "end": 57847, "blastscore": 1431, "genecluster": "NZ_LOQA01000188_c11", "locus_tag": "WP_000810074.1", "perc_ident": 98}], ["input|c1|390987-393177|-|ctg1_358|", 8, {"start": 57888, "strand": "-", "evalue": 0.0, "perc_coverage": 100.0, "name": "AT278_RS28400", "annotation": "DNA_topoisomerase_III", "end": 60077, "blastscore": 1426, "genecluster": "NZ_LOQA01000188_c11", "locus_tag": "WP_000047300.1", "perc_ident": 99}], ["input|c1|393553-394363|+|ctg1_359|", 9, {"start": 60489, "strand": "+", "evalue": 5.4e-137, "perc_coverage": 100.0, "name": "AT278_RS28405", "annotation": "hydroxyethylthiazole_kinase", "end": 61298, "blastscore": 491, "genecluster": "NZ_LOQA01000188_c11", "locus_tag": "WP_061655982.1", "perc_ident": 97}], ["input|c1|394377-395037|+|ctg1_360|", 10, {"start": 61314, "strand": "+", "evalue": 4.9e-112, "perc_coverage": 100.0, "name": "AT278_RS28410", "annotation": "thiamine_phosphate_synthase", "end": 61973, "blastscore": 408, "genecluster": "NZ_LOQA01000188_c11", "locus_tag": "WP_061655983.1", "perc_ident": 97}], ["input|c1|395153-396467|-|ctg1_361|", 11, {"start": 62088, "strand": "-", "evalue": 4.3e-232, "perc_coverage": 100.0, "name": "AT278_RS28415", "annotation": "anaerobic_C4-dicarboxylate_transporter", "end": 63401, "blastscore": 808, "genecluster": "NZ_LOQA01000188_c11", "locus_tag": "WP_000498709.1", "perc_ident": 100}], ["input|c1|396967-398710|+|ctg1_362|", 12, {"start": 63903, "strand": "+", "evalue": 3.2e-219, "perc_coverage": 100.0, "name": "AT278_RS28420", "annotation": "methyl-accepting_chemotaxis_protein", "end": 65645, "blastscore": 765, "genecluster": "NZ_LOQA01000188_c11", "locus_tag": "WP_000761075.1", "perc_ident": 100}], ["input|c1|398845-402427|+|ctg1_363|", 13, {"start": 66382, "strand": "+", "evalue": 0.0, "perc_coverage": 83.23554065381391, "name": "AT278_RS28425", "annotation": "peptide_synthetase", "end": 69363, "blastscore": 1933, "genecluster": "NZ_LOQA01000188_c11", "locus_tag": "WP_080451008.1", "perc_ident": 98}], ["input|c1|402682-403003|+|ctg1_364|", 14, {"start": 69619, "strand": "+", "evalue": 5.2e-51, "perc_coverage": 100.0, "name": "AT278_RS28430", "annotation": "thiamine-binding_protein", "end": 69939, "blastscore": 204, "genecluster": "NZ_LOQA01000188_c11", "locus_tag": "WP_000082906.1", "perc_ident": 100}], ["input|c1|402974-403748|+|ctg1_365|", 15, {"start": 69887, "strand": "+", "evalue": 8.6e-132, "perc_coverage": 100.0, "name": "AT278_RS28435", "annotation": "ABC_transporter_permease", "end": 70684, "blastscore": 474, "genecluster": "NZ_LOQA01000188_c11", "locus_tag": "WP_077393126.1", "perc_ident": 100}], ["input|c1|403744-404743|+|ctg1_366|", 16, {"start": 70681, "strand": "+", "evalue": 1.5e-189, "perc_coverage": 100.0, "name": "AT278_RS28440", "annotation": "ABC_transporter_substrate-binding_protein", "end": 71679, "blastscore": 666, "genecluster": "NZ_LOQA01000188_c11", "locus_tag": "WP_000715568.1", "perc_ident": 99}], ["input|c1|404739-405489|+|ctg1_367|", 17, {"start": 71676, "strand": "+", "evalue": 2.1e-135, "perc_coverage": 100.0, "name": "AT278_RS28445", "annotation": "ABC_transporter_ATP-binding_protein", "end": 72425, "blastscore": 486, "genecluster": "NZ_LOQA01000188_c11", "locus_tag": "WP_000016085.1", "perc_ident": 99}], ["input|c1|406126-408151|-|ctg1_368|", 18, {"start": 73060, "strand": "-", "evalue": 0.0, "perc_coverage": 100.0, "name": "AT278_RS28450", "annotation": "chitinase", "end": 75084, "blastscore": 1366, "genecluster": "NZ_LOQA01000188_c11", "locus_tag": "WP_001257486.1", "perc_ident": 99}], ["input|c1|408522-408894|+|ctg1_369|", 19, {"start": 75456, "strand": "+", "evalue": 4.2e-44, "perc_coverage": 100.0, "name": "AT278_RS28455", "annotation": "DUF1992_domain-containing_protein", "end": 75827, "blastscore": 181, "genecluster": "NZ_LOQA01000188_c11", "locus_tag": "WP_000382380.1", "perc_ident": 88}], ["input|c1|408904-409219|+|ctg1_370|", 20, {"start": 75838, "strand": "+", "evalue": 4.5e-47, "perc_coverage": 100.0, "name": "AT278_RS28460", "annotation": "thioredoxin", "end": 76152, "blastscore": 191, "genecluster": "NZ_LOQA01000188_c11", "locus_tag": "WP_000206517.1", "perc_ident": 93}], ["input|c1|409600-409744|+|ctg1_372|", 21, {"start": 76537, "strand": "+", "evalue": 7.5e-18, "perc_coverage": 100.0, "name": "AT278_RS28470", "annotation": "hypothetical_protein", "end": 76680, "blastscore": 93, "genecluster": "NZ_LOQA01000188_c11", "locus_tag": "WP_000817981.1", "perc_ident": 96}], ["input|c1|409824-410406|+|ctg1_373|", 22, {"start": 76761, "strand": "+", "evalue": 4.5e-101, "perc_coverage": 100.0, "name": "AT278_RS28475", "annotation": "TetR_family_transcriptional_regulator", "end": 77342, "blastscore": 371, "genecluster": "NZ_LOQA01000188_c11", "locus_tag": "WP_001254434.1", "perc_ident": 98}], ["input|c1|410472-411705|+|ctg1_374|", 23, {"start": 77409, "strand": "+", "evalue": 7.1e-213, "perc_coverage": 100.0, "name": "AT278_RS28480", "annotation": "MFS_transporter", "end": 78641, "blastscore": 744, "genecluster": "NZ_LOQA01000188_c11", "locus_tag": "WP_000992568.1", "perc_ident": 97}], ["input|c1|411761-412013|+|ctg1_375|", 24, {"start": 78698, "strand": "+", "evalue": 1.4e-38, "perc_coverage": 100.0, "name": "AT278_RS28485", "annotation": "transcriptional_regulator", "end": 78949, "blastscore": 163, "genecluster": "NZ_LOQA01000188_c11", "locus_tag": "WP_002023181.1", "perc_ident": 100}], ["input|c1|412082-413366|-|ctg1_376|", 25, {"start": 79019, "strand": "-", "evalue": 6.4e-233, "perc_coverage": 100.0, "name": "AT278_RS28490", "annotation": "MFS_transporter", "end": 80302, "blastscore": 810, "genecluster": "NZ_LOQA01000188_c11", "locus_tag": "WP_000738812.1", "perc_ident": 99}], ["input|c1|413474-414788|-|ctg1_377|", 26, {"start": 80411, "strand": "-", "evalue": 2e-250, "perc_coverage": 100.0, "name": "AT278_RS28495", "annotation": "alkaline_phosphatase_family_protein", "end": 81724, "blastscore": 869, "genecluster": "NZ_LOQA01000188_c11", "locus_tag": "WP_061655985.1", "perc_ident": 97}], ["input|c1|414941-415235|+|ctg1_378|", 27, {"start": 81861, "strand": "+", "evalue": 3.9e-45, "perc_coverage": 100.0, "name": "AT278_RS28500", "annotation": "hypothetical_protein", "end": 82172, "blastscore": 185, "genecluster": "NZ_LOQA01000188_c11", "locus_tag": "WP_003299881.1", "perc_ident": 96}], ["input|c1|415585-417016|+|ctg1_379|", 28, {"start": 82520, "strand": "+", "evalue": 1.3e-279, "perc_coverage": 100.0, "name": "AT278_RS28505", "annotation": "proline--tRNA_ligase", "end": 83950, "blastscore": 966, "genecluster": "NZ_LOQA01000188_c11", "locus_tag": "WP_001040994.1", "perc_ident": 98}], ["input|c1|417129-418083|-|ctg1_380|", 29, {"start": 84066, "strand": "-", "evalue": 1e-17, "perc_coverage": 15.457413249211358, "name": "AT278_RS28510", "annotation": "cell_wall_anchor_protein", "end": 84896, "blastscore": 95, "genecluster": "NZ_LOQA01000188_c11", "locus_tag": "WP_061655986.1", "perc_ident": 98}], ["input|c1|418284-419163|+|ctg1_381|", 30, {"start": 85098, "strand": "+", "evalue": 5.1e-157, "perc_coverage": 100.0, "name": "AT278_RS28515", "annotation": "ROK_family_protein", "end": 85976, "blastscore": 558, "genecluster": "NZ_LOQA01000188_c11", "locus_tag": "WP_061655987.1", "perc_ident": 94}], ["input|c1|419291-419888|+|ctg1_382|", 31, {"start": 86105, "strand": "+", "evalue": 1.9e-107, "perc_coverage": 100.0, "name": "AT278_RS28520", "annotation": "stress_protein", "end": 86701, "blastscore": 393, "genecluster": "NZ_LOQA01000188_c11", "locus_tag": "WP_001121578.1", "perc_ident": 96}], ["input|c1|419291-419888|+|ctg1_382|", 31, {"start": 87396, "strand": "+", "evalue": 4.5e-40, "perc_coverage": 100.0, "name": "AT278_RS28530", "annotation": "chemical-damaging_agent_resistance_protein_C", "end": 87974, "blastscore": 169, "genecluster": "NZ_LOQA01000188_c11", "locus_tag": "WP_001007532.1", "perc_ident": 41}], ["input|c1|419291-419888|+|ctg1_382|", 31, {"start": 86726, "strand": "+", "evalue": 2.3e-36, "perc_coverage": 93.43434343434343, "name": "AT278_RS28525", "annotation": "chemical-damaging_agent_resistance_protein_C", "end": 87310, "blastscore": 156, "genecluster": "NZ_LOQA01000188_c11", "locus_tag": "WP_000146720.1", "perc_ident": 39}], ["input|c1|419911-420496|+|ctg1_383|", 32, {"start": 86726, "strand": "+", "evalue": 2.5e-107, "perc_coverage": 100.0, "name": "AT278_RS28525", "annotation": "chemical-damaging_agent_resistance_protein_C", "end": 87310, "blastscore": 392, "genecluster": "NZ_LOQA01000188_c11", "locus_tag": "WP_000146720.1", "perc_ident": 99}], ["input|c1|419911-420496|+|ctg1_383|", 32, {"start": 87396, "strand": "+", "evalue": 2e-69, "perc_coverage": 97.9381443298969, "name": "AT278_RS28530", "annotation": "chemical-damaging_agent_resistance_protein_C", "end": 87974, "blastscore": 266, "genecluster": "NZ_LOQA01000188_c11", "locus_tag": "WP_001007532.1", "perc_ident": 65}], ["input|c1|419911-420496|+|ctg1_383|", 32, {"start": 86105, "strand": "+", "evalue": 3.9e-36, "perc_coverage": 95.36082474226805, "name": "AT278_RS28520", "annotation": "stress_protein", "end": 86701, "blastscore": 156, "genecluster": "NZ_LOQA01000188_c11", "locus_tag": "WP_001121578.1", "perc_ident": 40}], ["input|c1|420581-421160|+|ctg1_384|", 33, {"start": 87396, "strand": "+", "evalue": 1e-105, "perc_coverage": 100.0, "name": "AT278_RS28530", "annotation": "chemical-damaging_agent_resistance_protein_C", "end": 87974, "blastscore": 387, "genecluster": "NZ_LOQA01000188_c11", "locus_tag": "WP_001007532.1", "perc_ident": 97}], ["input|c1|420581-421160|+|ctg1_384|", 33, {"start": 86726, "strand": "+", "evalue": 9.1e-70, "perc_coverage": 98.4375, "name": "AT278_RS28525", "annotation": "chemical-damaging_agent_resistance_protein_C", "end": 87310, "blastscore": 267, "genecluster": "NZ_LOQA01000188_c11", "locus_tag": "WP_000146720.1", "perc_ident": 66}], ["input|c1|420581-421160|+|ctg1_384|", 33, {"start": 86105, "strand": "+", "evalue": 2e-40, "perc_coverage": 103.125, "name": "AT278_RS28520", "annotation": "stress_protein", "end": 86701, "blastscore": 170, "genecluster": "NZ_LOQA01000188_c11", "locus_tag": "WP_001121578.1", "perc_ident": 42}], ["input|c1|421232-422024|+|ctg1_385|", 34, {"start": 88047, "strand": "+", "evalue": 7.7e-136, "perc_coverage": 100.0, "name": "AT278_RS28535", "annotation": "DUF475_domain-containing_protein", "end": 88838, "blastscore": 487, "genecluster": "NZ_LOQA01000188_c11", "locus_tag": "WP_000025688.1", "perc_ident": 98}]], "hits": 34, "core_gene_hits": 1, "synteny_score": 28, "blast_score": 22779.0, "core_bonus": 3}], [{"tags": ["BTGOE4_RS01995", "BTGOE4_RS02000", "BTGOE4_RS02005", "BTGOE4_RS02010", "BTGOE4_RS02015", "BTGOE4_RS02020", "BTGOE4_RS02025", "BTGOE4_RS02030", "BTGOE4_RS02035", "BTGOE4_RS02040", "BTGOE4_RS02045", "BTGOE4_RS02050", "BTGOE4_RS02055", "BTGOE4_RS02060", "BTGOE4_RS02065", "BTGOE4_RS02070", "BTGOE4_RS02075", "BTGOE4_RS02080", "BTGOE4_RS30545", "BTGOE4_RS02085", "BTGOE4_RS30550", "BTGOE4_RS02090", "BTGOE4_RS02095", "BTGOE4_RS02100", "BTGOE4_RS02105", "BTGOE4_RS02110", "BTGOE4_RS02115", "BTGOE4_RS02120", "BTGOE4_RS02125", "BTGOE4_RS02130", "BTGOE4_RS02135", "BTGOE4_RS02140", "BTGOE4_RS02145", "BTGOE4_RS02150", "BTGOE4_RS02155", "BTGOE4_RS02160", "BTGOE4_RS02165", "BTGOE4_RS02170"], "cluster_type": "other", "proteins": ["WP_044584084.1", "WP_001081905.1", "WP_044584085.1", "BTGOE4_RS02010", "WP_070183517.1", "WP_000705560.1", "WP_000771987.1", "WP_044584087.1", "WP_000047300.1", "WP_001056095.1", "WP_044584088.1", "WP_000498706.1", "WP_000761075.1", "WP_081338687.1", "WP_000082907.1", "WP_078401642.1", "WP_000715573.1", "WP_000016085.1", "WP_074596585.1", "WP_001257478.1", "WP_071686393.1", "WP_044584090.1", "WP_044584091.1", "WP_000394369.1", "WP_000817975.1", "WP_001254433.1", "WP_044584092.1", "WP_065845593.1", "WP_044584093.1", "WP_044584094.1", "WP_076775341.1", "WP_044584095.1", "WP_070183519.1", "WP_044584097.1", "WP_001121586.1", "WP_011109801.1", "WP_000236642.1", "WP_000025688.1"], "description": "Bacillus thuringiensis strain GOE4 BTGOE4_contig000010, whole genome shotgun sequence", "cluster_label": "c1", "accession": "NZ_LXLI01000010"}, {"pairings": [["input|c1|379083-380046|+|ctg1_350|", 0, {"start": 92564, "strand": "+", "evalue": 8.6e-174, "perc_coverage": 100.0, "name": "BTGOE4_RS01995", "annotation": "carbamate_kinase", "end": 93526, "blastscore": 614, "genecluster": "NZ_LXLI01000010_c1", "locus_tag": "WP_044584084.1", "perc_ident": 99}], ["input|c1|380247-380937|+|ctg1_351|", 1, {"start": 93727, "strand": "+", "evalue": 1.9e-122, "perc_coverage": 100.0, "name": "BTGOE4_RS02000", "annotation": "Crp/Fnr_family_transcriptional_regulator", "end": 94416, "blastscore": 443, "genecluster": "NZ_LXLI01000010_c1", "locus_tag": "WP_001081905.1", "perc_ident": 99}], ["input|c1|381093-381777|+|ctg1_352|", 2, {"start": 94573, "strand": "+", "evalue": 1.3e-120, "perc_coverage": 100.0, "name": "BTGOE4_RS02005", "annotation": "hypothetical_protein", "end": 95256, "blastscore": 436, "genecluster": "NZ_LXLI01000010_c1", "locus_tag": "WP_044584085.1", "perc_ident": 97}], ["input|c1|383478-385143|+|ctg1_354|", 4, {"start": 96072, "strand": "+", "evalue": 0.0, "perc_coverage": 100.0, "name": "BTGOE4_RS02015", "annotation": "alpha-glucosidase", "end": 97736, "blastscore": 1159, "genecluster": "NZ_LXLI01000010_c1", "locus_tag": "WP_070183517.1", "perc_ident": 100}], ["input|c1|385348-386986|+|ctg1_355|", 5, {"start": 97937, "strand": "+", "evalue": 1.9e-306, "perc_coverage": 100.0, "name": "BTGOE4_RS02020", "annotation": "PTS_trehalose_transporter_subunit_IIBC", "end": 99574, "blastscore": 1055, "genecluster": "NZ_LXLI01000010_c1", "locus_tag": "WP_000705560.1", "perc_ident": 100}], ["input|c1|386990-387782|+|ctg1_356|", 6, {"start": 99579, "strand": "+", "evalue": 5.5e-150, "perc_coverage": 100.0, "name": "BTGOE4_RS02025", "annotation": "endonuclease", "end": 100370, "blastscore": 534, "genecluster": "NZ_LXLI01000010_c1", "locus_tag": "WP_000771987.1", "perc_ident": 99}], ["input|c1|388087-390949|+|ctg1_357|", 7, {"start": 100676, "strand": "+", "evalue": 0.0, "perc_coverage": 100.0, "name": "BTGOE4_RS02030", "annotation": "YhgE/Pip_domain-containing_protein", "end": 103537, "blastscore": 1388, "genecluster": "NZ_LXLI01000010_c1", "locus_tag": "WP_044584087.1", "perc_ident": 91}], ["input|c1|390987-393177|-|ctg1_358|", 8, {"start": 103578, "strand": "-", "evalue": 0.0, "perc_coverage": 100.0, "name": "BTGOE4_RS02035", "annotation": "DNA_topoisomerase_III", "end": 105767, "blastscore": 1426, "genecluster": "NZ_LXLI01000010_c1", "locus_tag": "WP_000047300.1", "perc_ident": 99}], ["input|c1|393553-394363|+|ctg1_359|", 9, {"start": 106311, "strand": "+", "evalue": 3.2e-137, "perc_coverage": 100.0, "name": "BTGOE4_RS02040", "annotation": "hydroxyethylthiazole_kinase", "end": 107120, "blastscore": 492, "genecluster": "NZ_LXLI01000010_c1", "locus_tag": "WP_001056095.1", "perc_ident": 97}], ["input|c1|394377-395037|+|ctg1_360|", 10, {"start": 107136, "strand": "+", "evalue": 1.1e-111, "perc_coverage": 100.0, "name": "BTGOE4_RS02045", "annotation": "thiamine_phosphate_synthase", "end": 107795, "blastscore": 407, "genecluster": "NZ_LXLI01000010_c1", "locus_tag": "WP_044584088.1", "perc_ident": 97}], ["input|c1|395153-396467|-|ctg1_361|", 11, {"start": 107911, "strand": "-", "evalue": 3.3e-232, "perc_coverage": 100.0, "name": "BTGOE4_RS02050", "annotation": "anaerobic_C4-dicarboxylate_transporter", "end": 109224, "blastscore": 808, "genecluster": "NZ_LXLI01000010_c1", "locus_tag": "WP_000498706.1", "perc_ident": 100}], ["input|c1|396967-398710|+|ctg1_362|", 12, {"start": 109727, "strand": "+", "evalue": 3.2e-219, "perc_coverage": 100.0, "name": "BTGOE4_RS02055", "annotation": "methyl-accepting_chemotaxis_protein", "end": 111469, "blastscore": 765, "genecluster": "NZ_LXLI01000010_c1", "locus_tag": "WP_000761075.1", "perc_ident": 100}], ["input|c1|398845-402427|+|ctg1_363|", 13, {"start": 112202, "strand": "+", "evalue": 0.0, "perc_coverage": 83.23554065381391, "name": "BTGOE4_RS02060", "annotation": "peptide_synthetase", "end": 115183, "blastscore": 1930, "genecluster": "NZ_LXLI01000010_c1", "locus_tag": "WP_081338687.1", "perc_ident": 98}], ["input|c1|402682-403003|+|ctg1_364|", 14, {"start": 115439, "strand": "+", "evalue": 1.5e-50, "perc_coverage": 100.0, "name": "BTGOE4_RS02065", "annotation": "thiamine-binding_protein", "end": 115759, "blastscore": 203, "genecluster": "NZ_LXLI01000010_c1", "locus_tag": "WP_000082907.1", "perc_ident": 99}], ["input|c1|402974-403748|+|ctg1_365|", 15, {"start": 115707, "strand": "+", "evalue": 2.5e-131, "perc_coverage": 100.0, "name": "BTGOE4_RS02070", "annotation": "ABC_transporter_permease", "end": 116504, "blastscore": 472, "genecluster": "NZ_LXLI01000010_c1", "locus_tag": "WP_078401642.1", "perc_ident": 99}], ["input|c1|403744-404743|+|ctg1_366|", 16, {"start": 116501, "strand": "+", "evalue": 5.2e-190, "perc_coverage": 100.0, "name": "BTGOE4_RS02075", "annotation": "ABC_transporter_substrate-binding_protein", "end": 117499, "blastscore": 668, "genecluster": "NZ_LXLI01000010_c1", "locus_tag": "WP_000715573.1", "perc_ident": 99}], ["input|c1|404739-405489|+|ctg1_367|", 17, {"start": 117496, "strand": "+", "evalue": 2.1e-135, "perc_coverage": 100.0, "name": "BTGOE4_RS02080", "annotation": "ABC_transporter_ATP-binding_protein", "end": 118245, "blastscore": 486, "genecluster": "NZ_LXLI01000010_c1", "locus_tag": "WP_000016085.1", "perc_ident": 99}], ["input|c1|406126-408151|-|ctg1_368|", 18, {"start": 118880, "strand": "-", "evalue": 0.0, "perc_coverage": 100.0, "name": "BTGOE4_RS02085", "annotation": "chitinase", "end": 120904, "blastscore": 1367, "genecluster": "NZ_LXLI01000010_c1", "locus_tag": "WP_001257478.1", "perc_ident": 99}], ["input|c1|408522-408894|+|ctg1_369|", 19, {"start": 121276, "strand": "+", "evalue": 1.2e-43, "perc_coverage": 99.1869918699187, "name": "BTGOE4_RS02090", "annotation": "DUF1992_domain-containing_protein", "end": 121647, "blastscore": 180, "genecluster": "NZ_LXLI01000010_c1", "locus_tag": "WP_044584090.1", "perc_ident": 88}], ["input|c1|408904-409219|+|ctg1_370|", 20, {"start": 121658, "strand": "+", "evalue": 3.4e-47, "perc_coverage": 100.0, "name": "BTGOE4_RS02095", "annotation": "thioredoxin", "end": 121972, "blastscore": 191, "genecluster": "NZ_LXLI01000010_c1", "locus_tag": "WP_044584091.1", "perc_ident": 92}], ["input|c1|409600-409744|+|ctg1_372|", 21, {"start": 122360, "strand": "+", "evalue": 1.7e-17, "perc_coverage": 100.0, "name": "BTGOE4_RS02105", "annotation": "hypothetical_protein", "end": 122503, "blastscore": 92, "genecluster": "NZ_LXLI01000010_c1", "locus_tag": "WP_000817975.1", "perc_ident": 94}], ["input|c1|409824-410406|+|ctg1_373|", 22, {"start": 122584, "strand": "+", "evalue": 1e-100, "perc_coverage": 100.0, "name": "BTGOE4_RS02110", "annotation": "TetR_family_transcriptional_regulator", "end": 123165, "blastscore": 370, "genecluster": "NZ_LXLI01000010_c1", "locus_tag": "WP_001254433.1", "perc_ident": 98}], ["input|c1|410472-411705|+|ctg1_374|", 23, {"start": 123232, "strand": "+", "evalue": 3.9e-211, "perc_coverage": 100.0, "name": "BTGOE4_RS02115", "annotation": "MFS_transporter", "end": 124464, "blastscore": 738, "genecluster": "NZ_LXLI01000010_c1", "locus_tag": "WP_044584092.1", "perc_ident": 97}], ["input|c1|411761-412013|+|ctg1_375|", 24, {"start": 124521, "strand": "+", "evalue": 6.8e-38, "perc_coverage": 100.0, "name": "BTGOE4_RS02120", "annotation": "transcriptional_regulator", "end": 124772, "blastscore": 160, "genecluster": "NZ_LXLI01000010_c1", "locus_tag": "WP_065845593.1", "perc_ident": 99}], ["input|c1|412082-413366|-|ctg1_376|", 25, {"start": 124842, "strand": "-", "evalue": 8.4e-233, "perc_coverage": 100.0, "name": "BTGOE4_RS02125", "annotation": "MFS_transporter", "end": 126125, "blastscore": 810, "genecluster": "NZ_LXLI01000010_c1", "locus_tag": "WP_044584093.1", "perc_ident": 98}], ["input|c1|413474-414788|-|ctg1_377|", 26, {"start": 126234, "strand": "-", "evalue": 2.8e-252, "perc_coverage": 100.0, "name": "BTGOE4_RS02130", "annotation": "alkaline_phosphatase_family_protein", "end": 127547, "blastscore": 875, "genecluster": "NZ_LXLI01000010_c1", "locus_tag": "WP_044584094.1", "perc_ident": 98}], ["input|c1|414941-415235|+|ctg1_378|", 27, {"start": 127684, "strand": "+", "evalue": 3.9e-45, "perc_coverage": 100.0, "name": "BTGOE4_RS02135", "annotation": "hypothetical_protein", "end": 127995, "blastscore": 185, "genecluster": "NZ_LXLI01000010_c1", "locus_tag": "WP_076775341.1", "perc_ident": 96}], ["input|c1|415585-417016|+|ctg1_379|", 28, {"start": 128343, "strand": "+", "evalue": 8.6e-279, "perc_coverage": 100.0, "name": "BTGOE4_RS02140", "annotation": "proline--tRNA_ligase", "end": 129773, "blastscore": 963, "genecluster": "NZ_LXLI01000010_c1", "locus_tag": "WP_044584095.1", "perc_ident": 98}], ["input|c1|417129-418083|-|ctg1_380|", 29, {"start": 129890, "strand": "-", "evalue": 1e-17, "perc_coverage": 15.457413249211358, "name": "BTGOE4_RS02145", "annotation": "cell_wall_anchor_protein", "end": 130780, "blastscore": 95, "genecluster": "NZ_LXLI01000010_c1", "locus_tag": "WP_070183519.1", "perc_ident": 98}], ["input|c1|418284-419163|+|ctg1_381|", 30, {"start": 130979, "strand": "+", "evalue": 1.6e-158, "perc_coverage": 100.0, "name": "BTGOE4_RS02150", "annotation": "ROK_family_protein", "end": 131857, "blastscore": 563, "genecluster": "NZ_LXLI01000010_c1", "locus_tag": "WP_044584097.1", "perc_ident": 94}], ["input|c1|419291-419888|+|ctg1_382|", 31, {"start": 131986, "strand": "+", "evalue": 7.6e-112, "perc_coverage": 100.0, "name": "BTGOE4_RS02155", "annotation": "TerD_family_protein", "end": 132582, "blastscore": 407, "genecluster": "NZ_LXLI01000010_c1", "locus_tag": "WP_001121586.1", "perc_ident": 100}], ["input|c1|419291-419888|+|ctg1_382|", 31, {"start": 133275, "strand": "+", "evalue": 3.5e-40, "perc_coverage": 100.0, "name": "BTGOE4_RS02165", "annotation": "TerD_family_protein", "end": 133853, "blastscore": 169, "genecluster": "NZ_LXLI01000010_c1", "locus_tag": "WP_000236642.1", "perc_ident": 41}], ["input|c1|419291-419888|+|ctg1_382|", 31, {"start": 132599, "strand": "+", "evalue": 2.3e-36, "perc_coverage": 93.43434343434343, "name": "BTGOE4_RS02160", "annotation": "TerD_family_protein", "end": 133189, "blastscore": 156, "genecluster": "NZ_LXLI01000010_c1", "locus_tag": "WP_011109801.1", "perc_ident": 40}], ["input|c1|419911-420496|+|ctg1_383|", 32, {"start": 132599, "strand": "+", "evalue": 2.2e-108, "perc_coverage": 100.0, "name": "BTGOE4_RS02160", "annotation": "TerD_family_protein", "end": 133189, "blastscore": 396, "genecluster": "NZ_LXLI01000010_c1", "locus_tag": "WP_011109801.1", "perc_ident": 100}], ["input|c1|419911-420496|+|ctg1_383|", 32, {"start": 133275, "strand": "+", "evalue": 3.5e-69, "perc_coverage": 97.42268041237114, "name": "BTGOE4_RS02165", "annotation": "TerD_family_protein", "end": 133853, "blastscore": 265, "genecluster": "NZ_LXLI01000010_c1", "locus_tag": "WP_000236642.1", "perc_ident": 66}], ["input|c1|419911-420496|+|ctg1_383|", 32, {"start": 131986, "strand": "+", "evalue": 8.7e-36, "perc_coverage": 95.36082474226805, "name": "BTGOE4_RS02155", "annotation": "TerD_family_protein", "end": 132582, "blastscore": 155, "genecluster": "NZ_LXLI01000010_c1", "locus_tag": "WP_001121586.1", "perc_ident": 40}], ["input|c1|420581-421160|+|ctg1_384|", 33, {"start": 133275, "strand": "+", "evalue": 1.9e-107, "perc_coverage": 100.0, "name": "BTGOE4_RS02165", "annotation": "TerD_family_protein", "end": 133853, "blastscore": 393, "genecluster": "NZ_LXLI01000010_c1", "locus_tag": "WP_000236642.1", "perc_ident": 100}], ["input|c1|420581-421160|+|ctg1_384|", 33, {"start": 132599, "strand": "+", "evalue": 7e-70, "perc_coverage": 98.4375, "name": "BTGOE4_RS02160", "annotation": "TerD_family_protein", "end": 133189, "blastscore": 268, "genecluster": "NZ_LXLI01000010_c1", "locus_tag": "WP_011109801.1", "perc_ident": 66}], ["input|c1|420581-421160|+|ctg1_384|", 33, {"start": 131986, "strand": "+", "evalue": 5.8e-40, "perc_coverage": 103.125, "name": "BTGOE4_RS02155", "annotation": "TerD_family_protein", "end": 132582, "blastscore": 168, "genecluster": "NZ_LXLI01000010_c1", "locus_tag": "WP_001121586.1", "perc_ident": 41}], ["input|c1|421232-422024|+|ctg1_385|", 34, {"start": 133926, "strand": "+", "evalue": 7.7e-136, "perc_coverage": 100.0, "name": "BTGOE4_RS02170", "annotation": "DUF475_domain-containing_protein", "end": 134717, "blastscore": 487, "genecluster": "NZ_LXLI01000010_c1", "locus_tag": "WP_000025688.1", "perc_ident": 98}]], "hits": 34, "core_gene_hits": 1, "synteny_score": 28, "blast_score": 22739.0, "core_bonus": 3}], [{"tags": ["BUM91_RS22835", "BUM91_RS22840", "BUM91_RS22845", "BUM91_RS31780", "BUM91_RS22855", "BUM91_RS22860", "BUM91_RS22865", "BUM91_RS22870", "BUM91_RS22875", "BUM91_RS22880", "BUM91_RS22885", "BUM91_RS22890", "BUM91_RS22895", "BUM91_RS22900", "BUM91_RS22905", "BUM91_RS22910", "BUM91_RS22915", "BUM91_RS22920", "BUM91_RS22925", "BUM91_RS22930", "BUM91_RS22935", "BUM91_RS22940", "BUM91_RS22945", "BUM91_RS22950", "BUM91_RS22955", "BUM91_RS22960", "BUM91_RS22965", "BUM91_RS22970", "BUM91_RS22975", "BUM91_RS22980", "BUM91_RS22985", "BUM91_RS22990", "BUM91_RS22995", "BUM91_RS23000", "BUM91_RS23005", "BUM91_RS23010", "BUM91_RS23015", "BUM91_RS23020"], "cluster_type": "other", "proteins": ["WP_044584084.1", "WP_001081905.1", "WP_044584085.1", "BUM91_RS31780", "WP_070183517.1", "WP_000705560.1", "WP_000771987.1", "WP_076775339.1", "WP_000047300.1", "WP_001056095.1", "WP_044584088.1", "WP_000498706.1", "WP_000761075.1", "WP_076775372.1", "WP_000082907.1", "WP_078401642.1", "WP_000715573.1", "WP_000016085.1", "WP_074596585.1", "WP_001257478.1", "WP_071686393.1", "WP_044584090.1", "WP_044584091.1", "WP_000394369.1", "WP_000817975.1", "WP_001254433.1", "WP_044584092.1", "WP_065845593.1", "WP_044584093.1", "WP_044584094.1", "WP_076775341.1", "WP_044584095.1", "WP_076775343.1", "WP_044584097.1", "WP_001121586.1", "WP_011109801.1", "WP_000236642.1", "WP_000025688.1"], "description": "Bacillus thuringiensis strain INTA Fr7-4 NODE_4_2, whole genome shotgun sequence", "cluster_label": "c8", "accession": "NZ_MSFC01000032"}, {"pairings": [["input|c1|379083-380046|+|ctg1_350|", 0, {"start": 94148, "strand": "+", "evalue": 8.6e-174, "perc_coverage": 100.0, "name": "BUM91_RS22835", "annotation": "carbamate_kinase", "end": 95110, "blastscore": 614, "genecluster": "NZ_MSFC01000032_c8", "locus_tag": "WP_044584084.1", "perc_ident": 99}], ["input|c1|380247-380937|+|ctg1_351|", 1, {"start": 95311, "strand": "+", "evalue": 1.9e-122, "perc_coverage": 100.0, "name": "BUM91_RS22840", "annotation": "Crp/Fnr_family_transcriptional_regulator", "end": 96000, "blastscore": 443, "genecluster": "NZ_MSFC01000032_c8", "locus_tag": "WP_001081905.1", "perc_ident": 99}], ["input|c1|381093-381777|+|ctg1_352|", 2, {"start": 96157, "strand": "+", "evalue": 1.3e-120, "perc_coverage": 100.0, "name": "BUM91_RS22845", "annotation": "hypothetical_protein", "end": 96840, "blastscore": 436, "genecluster": "NZ_MSFC01000032_c8", "locus_tag": "WP_044584085.1", "perc_ident": 97}], ["input|c1|383478-385143|+|ctg1_354|", 4, {"start": 97656, "strand": "+", "evalue": 0.0, "perc_coverage": 100.0, "name": "BUM91_RS22855", "annotation": "alpha-glucosidase", "end": 99320, "blastscore": 1159, "genecluster": "NZ_MSFC01000032_c8", "locus_tag": "WP_070183517.1", "perc_ident": 100}], ["input|c1|385348-386986|+|ctg1_355|", 5, {"start": 99521, "strand": "+", "evalue": 1.9e-306, "perc_coverage": 100.0, "name": "BUM91_RS22860", "annotation": "PTS_trehalose_transporter_subunit_IIBC", "end": 101158, "blastscore": 1055, "genecluster": "NZ_MSFC01000032_c8", "locus_tag": "WP_000705560.1", "perc_ident": 100}], ["input|c1|386990-387782|+|ctg1_356|", 6, {"start": 101163, "strand": "+", "evalue": 5.5e-150, "perc_coverage": 100.0, "name": "BUM91_RS22865", "annotation": "endonuclease", "end": 101954, "blastscore": 534, "genecluster": "NZ_MSFC01000032_c8", "locus_tag": "WP_000771987.1", "perc_ident": 99}], ["input|c1|388087-390949|+|ctg1_357|", 7, {"start": 102260, "strand": "+", "evalue": 0.0, "perc_coverage": 100.0, "name": "BUM91_RS22870", "annotation": "YhgE/Pip_domain-containing_protein", "end": 105121, "blastscore": 1385, "genecluster": "NZ_MSFC01000032_c8", "locus_tag": "WP_076775339.1", "perc_ident": 91}], ["input|c1|390987-393177|-|ctg1_358|", 8, {"start": 105162, "strand": "-", "evalue": 0.0, "perc_coverage": 100.0, "name": "BUM91_RS22875", "annotation": "DNA_topoisomerase_III", "end": 107351, "blastscore": 1426, "genecluster": "NZ_MSFC01000032_c8", "locus_tag": "WP_000047300.1", "perc_ident": 99}], ["input|c1|393553-394363|+|ctg1_359|", 9, {"start": 107895, "strand": "+", "evalue": 3.2e-137, "perc_coverage": 100.0, "name": "BUM91_RS22880", "annotation": "hydroxyethylthiazole_kinase", "end": 108704, "blastscore": 492, "genecluster": "NZ_MSFC01000032_c8", "locus_tag": "WP_001056095.1", "perc_ident": 97}], ["input|c1|394377-395037|+|ctg1_360|", 10, {"start": 108720, "strand": "+", "evalue": 1.1e-111, "perc_coverage": 100.0, "name": "BUM91_RS22885", "annotation": "thiamine_phosphate_synthase", "end": 109379, "blastscore": 407, "genecluster": "NZ_MSFC01000032_c8", "locus_tag": "WP_044584088.1", "perc_ident": 97}], ["input|c1|395153-396467|-|ctg1_361|", 11, {"start": 109495, "strand": "-", "evalue": 3.3e-232, "perc_coverage": 100.0, "name": "BUM91_RS22890", "annotation": "anaerobic_C4-dicarboxylate_transporter", "end": 110808, "blastscore": 808, "genecluster": "NZ_MSFC01000032_c8", "locus_tag": "WP_000498706.1", "perc_ident": 100}], ["input|c1|396967-398710|+|ctg1_362|", 12, {"start": 111310, "strand": "+", "evalue": 3.2e-219, "perc_coverage": 100.0, "name": "BUM91_RS22895", "annotation": "methyl-accepting_chemotaxis_protein", "end": 113052, "blastscore": 765, "genecluster": "NZ_MSFC01000032_c8", "locus_tag": "WP_000761075.1", "perc_ident": 100}], ["input|c1|398845-402427|+|ctg1_363|", 13, {"start": 113785, "strand": "+", "evalue": 0.0, "perc_coverage": 83.23554065381391, "name": "BUM91_RS22900", "annotation": "peptide_synthetase", "end": 116766, "blastscore": 1932, "genecluster": "NZ_MSFC01000032_c8", "locus_tag": "WP_076775372.1", "perc_ident": 98}], ["input|c1|402682-403003|+|ctg1_364|", 14, {"start": 117022, "strand": "+", "evalue": 1.5e-50, "perc_coverage": 100.0, "name": "BUM91_RS22905", "annotation": "thiamine-binding_protein", "end": 117342, "blastscore": 203, "genecluster": "NZ_MSFC01000032_c8", "locus_tag": "WP_000082907.1", "perc_ident": 99}], ["input|c1|402974-403748|+|ctg1_365|", 15, {"start": 117290, "strand": "+", "evalue": 2.5e-131, "perc_coverage": 100.0, "name": "BUM91_RS22910", "annotation": "ABC_transporter_permease", "end": 118087, "blastscore": 472, "genecluster": "NZ_MSFC01000032_c8", "locus_tag": "WP_078401642.1", "perc_ident": 99}], ["input|c1|403744-404743|+|ctg1_366|", 16, {"start": 118084, "strand": "+", "evalue": 5.2e-190, "perc_coverage": 100.0, "name": "BUM91_RS22915", "annotation": "ABC_transporter_substrate-binding_protein", "end": 119082, "blastscore": 668, "genecluster": "NZ_MSFC01000032_c8", "locus_tag": "WP_000715573.1", "perc_ident": 99}], ["input|c1|404739-405489|+|ctg1_367|", 17, {"start": 119079, "strand": "+", "evalue": 2.1e-135, "perc_coverage": 100.0, "name": "BUM91_RS22920", "annotation": "ABC_transporter_ATP-binding_protein", "end": 119828, "blastscore": 486, "genecluster": "NZ_MSFC01000032_c8", "locus_tag": "WP_000016085.1", "perc_ident": 99}], ["input|c1|406126-408151|-|ctg1_368|", 18, {"start": 120463, "strand": "-", "evalue": 0.0, "perc_coverage": 100.0, "name": "BUM91_RS22930", "annotation": "chitinase", "end": 122487, "blastscore": 1367, "genecluster": "NZ_MSFC01000032_c8", "locus_tag": "WP_001257478.1", "perc_ident": 99}], ["input|c1|408522-408894|+|ctg1_369|", 19, {"start": 122859, "strand": "+", "evalue": 1.2e-43, "perc_coverage": 99.1869918699187, "name": "BUM91_RS22940", "annotation": "DUF1992_domain-containing_protein", "end": 123230, "blastscore": 180, "genecluster": "NZ_MSFC01000032_c8", "locus_tag": "WP_044584090.1", "perc_ident": 88}], ["input|c1|408904-409219|+|ctg1_370|", 20, {"start": 123241, "strand": "+", "evalue": 3.4e-47, "perc_coverage": 100.0, "name": "BUM91_RS22945", "annotation": "thioredoxin", "end": 123555, "blastscore": 191, "genecluster": "NZ_MSFC01000032_c8", "locus_tag": "WP_044584091.1", "perc_ident": 92}], ["input|c1|409600-409744|+|ctg1_372|", 21, {"start": 123943, "strand": "+", "evalue": 1.7e-17, "perc_coverage": 100.0, "name": "BUM91_RS22955", "annotation": "hypothetical_protein", "end": 124086, "blastscore": 92, "genecluster": "NZ_MSFC01000032_c8", "locus_tag": "WP_000817975.1", "perc_ident": 94}], ["input|c1|409824-410406|+|ctg1_373|", 22, {"start": 124167, "strand": "+", "evalue": 1e-100, "perc_coverage": 100.0, "name": "BUM91_RS22960", "annotation": "TetR_family_transcriptional_regulator", "end": 124748, "blastscore": 370, "genecluster": "NZ_MSFC01000032_c8", "locus_tag": "WP_001254433.1", "perc_ident": 98}], ["input|c1|410472-411705|+|ctg1_374|", 23, {"start": 124815, "strand": "+", "evalue": 3.9e-211, "perc_coverage": 100.0, "name": "BUM91_RS22965", "annotation": "MFS_transporter", "end": 126047, "blastscore": 738, "genecluster": "NZ_MSFC01000032_c8", "locus_tag": "WP_044584092.1", "perc_ident": 97}], ["input|c1|411761-412013|+|ctg1_375|", 24, {"start": 126104, "strand": "+", "evalue": 6.8e-38, "perc_coverage": 100.0, "name": "BUM91_RS22970", "annotation": "transcriptional_regulator", "end": 126355, "blastscore": 160, "genecluster": "NZ_MSFC01000032_c8", "locus_tag": "WP_065845593.1", "perc_ident": 99}], ["input|c1|412082-413366|-|ctg1_376|", 25, {"start": 126425, "strand": "-", "evalue": 8.4e-233, "perc_coverage": 100.0, "name": "BUM91_RS22975", "annotation": "MFS_transporter", "end": 127708, "blastscore": 810, "genecluster": "NZ_MSFC01000032_c8", "locus_tag": "WP_044584093.1", "perc_ident": 98}], ["input|c1|413474-414788|-|ctg1_377|", 26, {"start": 127817, "strand": "-", "evalue": 2.8e-252, "perc_coverage": 100.0, "name": "BUM91_RS22980", "annotation": "alkaline_phosphatase_family_protein", "end": 129130, "blastscore": 875, "genecluster": "NZ_MSFC01000032_c8", "locus_tag": "WP_044584094.1", "perc_ident": 98}], ["input|c1|414941-415235|+|ctg1_378|", 27, {"start": 129267, "strand": "+", "evalue": 3.9e-45, "perc_coverage": 100.0, "name": "BUM91_RS22985", "annotation": "hypothetical_protein", "end": 129578, "blastscore": 185, "genecluster": "NZ_MSFC01000032_c8", "locus_tag": "WP_076775341.1", "perc_ident": 96}], ["input|c1|415585-417016|+|ctg1_379|", 28, {"start": 129926, "strand": "+", "evalue": 8.6e-279, "perc_coverage": 100.0, "name": "BUM91_RS22990", "annotation": "proline--tRNA_ligase", "end": 131356, "blastscore": 963, "genecluster": "NZ_MSFC01000032_c8", "locus_tag": "WP_044584095.1", "perc_ident": 98}], ["input|c1|417129-418083|-|ctg1_380|", 29, {"start": 131473, "strand": "-", "evalue": 1e-17, "perc_coverage": 15.457413249211358, "name": "BUM91_RS22995", "annotation": "cell_wall_anchor_protein", "end": 132273, "blastscore": 95, "genecluster": "NZ_MSFC01000032_c8", "locus_tag": "WP_076775343.1", "perc_ident": 98}], ["input|c1|418284-419163|+|ctg1_381|", 30, {"start": 132472, "strand": "+", "evalue": 1.6e-158, "perc_coverage": 100.0, "name": "BUM91_RS23000", "annotation": "ROK_family_protein", "end": 133350, "blastscore": 563, "genecluster": "NZ_MSFC01000032_c8", "locus_tag": "WP_044584097.1", "perc_ident": 94}], ["input|c1|419291-419888|+|ctg1_382|", 31, {"start": 133479, "strand": "+", "evalue": 7.6e-112, "perc_coverage": 100.0, "name": "BUM91_RS23005", "annotation": "TerD_family_protein", "end": 134075, "blastscore": 407, "genecluster": "NZ_MSFC01000032_c8", "locus_tag": "WP_001121586.1", "perc_ident": 100}], ["input|c1|419291-419888|+|ctg1_382|", 31, {"start": 134768, "strand": "+", "evalue": 3.5e-40, "perc_coverage": 100.0, "name": "BUM91_RS23015", "annotation": "TerD_family_protein", "end": 135346, "blastscore": 169, "genecluster": "NZ_MSFC01000032_c8", "locus_tag": "WP_000236642.1", "perc_ident": 41}], ["input|c1|419291-419888|+|ctg1_382|", 31, {"start": 134092, "strand": "+", "evalue": 2.3e-36, "perc_coverage": 93.43434343434343, "name": "BUM91_RS23010", "annotation": "TerD_family_protein", "end": 134682, "blastscore": 156, "genecluster": "NZ_MSFC01000032_c8", "locus_tag": "WP_011109801.1", "perc_ident": 40}], ["input|c1|419911-420496|+|ctg1_383|", 32, {"start": 134092, "strand": "+", "evalue": 2.2e-108, "perc_coverage": 100.0, "name": "BUM91_RS23010", "annotation": "TerD_family_protein", "end": 134682, "blastscore": 396, "genecluster": "NZ_MSFC01000032_c8", "locus_tag": "WP_011109801.1", "perc_ident": 100}], ["input|c1|419911-420496|+|ctg1_383|", 32, {"start": 134768, "strand": "+", "evalue": 3.5e-69, "perc_coverage": 97.42268041237114, "name": "BUM91_RS23015", "annotation": "TerD_family_protein", "end": 135346, "blastscore": 265, "genecluster": "NZ_MSFC01000032_c8", "locus_tag": "WP_000236642.1", "perc_ident": 66}], ["input|c1|419911-420496|+|ctg1_383|", 32, {"start": 133479, "strand": "+", "evalue": 8.7e-36, "perc_coverage": 95.36082474226805, "name": "BUM91_RS23005", "annotation": "TerD_family_protein", "end": 134075, "blastscore": 155, "genecluster": "NZ_MSFC01000032_c8", "locus_tag": "WP_001121586.1", "perc_ident": 40}], ["input|c1|420581-421160|+|ctg1_384|", 33, {"start": 134768, "strand": "+", "evalue": 1.9e-107, "perc_coverage": 100.0, "name": "BUM91_RS23015", "annotation": "TerD_family_protein", "end": 135346, "blastscore": 393, "genecluster": "NZ_MSFC01000032_c8", "locus_tag": "WP_000236642.1", "perc_ident": 100}], ["input|c1|420581-421160|+|ctg1_384|", 33, {"start": 134092, "strand": "+", "evalue": 7e-70, "perc_coverage": 98.4375, "name": "BUM91_RS23010", "annotation": "TerD_family_protein", "end": 134682, "blastscore": 268, "genecluster": "NZ_MSFC01000032_c8", "locus_tag": "WP_011109801.1", "perc_ident": 66}], ["input|c1|420581-421160|+|ctg1_384|", 33, {"start": 133479, "strand": "+", "evalue": 5.8e-40, "perc_coverage": 103.125, "name": "BUM91_RS23005", "annotation": "TerD_family_protein", "end": 134075, "blastscore": 168, "genecluster": "NZ_MSFC01000032_c8", "locus_tag": "WP_001121586.1", "perc_ident": 41}], ["input|c1|421232-422024|+|ctg1_385|", 34, {"start": 135419, "strand": "+", "evalue": 7.7e-136, "perc_coverage": 100.0, "name": "BUM91_RS23020", "annotation": "DUF475_domain-containing_protein", "end": 136210, "blastscore": 487, "genecluster": "NZ_MSFC01000032_c8", "locus_tag": "WP_000025688.1", "perc_ident": 98}]], "hits": 34, "core_gene_hits": 1, "synteny_score": 28, "blast_score": 22738.0, "core_bonus": 3}], [{"tags": ["CY96_RS01225", "CY96_RS01230", "CY96_RS01235", "CY96_RS01240", "CY96_RS01245", "CY96_RS01250", "CY96_RS01255", "CY96_RS01260", "CY96_RS01265", "CY96_RS01270", "CY96_RS01275", "CY96_RS01280", "CY96_RS01285", "CY96_RS01290", "CY96_RS01295", "CY96_RS01300", "CY96_RS01305", "CY96_RS01310", "CY96_RS29565", "CY96_RS01315", "CY96_RS29570", "CY96_RS01320", "CY96_RS01325", "CY96_RS01330", "CY96_RS01335", "CY96_RS01340", "CY96_RS01345", "CY96_RS01350", "CY96_RS01355", "CY96_RS01360", "CY96_RS01365", "CY96_RS01370", "CY96_RS01375", "CY96_RS01380", "CY96_RS01385", "CY96_RS01390", "CY96_RS01395", "CY96_RS01400"], "cluster_type": "other", "proteins": ["WP_044584084.1", "WP_001081905.1", "WP_044584085.1", "CY96_RS01240", "WP_044584086.1", "WP_000705560.1", "WP_000771987.1", "WP_044584087.1", "WP_000047300.1", "WP_001056095.1", "WP_044584088.1", "WP_000498706.1", "WP_000761075.1", "WP_076775372.1", "WP_000082907.1", "WP_078401642.1", "WP_000715573.1", "WP_000016085.1", "WP_074596585.1", "WP_001257478.1", "WP_071686393.1", "WP_044584090.1", "WP_044584091.1", "WP_000394369.1", "WP_000817975.1", "WP_001254433.1", "WP_044584092.1", "WP_065845593.1", "WP_044584093.1", "WP_044584094.1", "WP_076775341.1", "WP_044584095.1", "WP_044584096.1", "WP_044584097.1", "WP_001121586.1", "WP_011109801.1", "WP_000236642.1", "WP_000025688.1"], "description": "Bacillus bombysepticus str. Wang, complete genome", "cluster_label": "c1", "accession": "NZ_CP007512"}, {"pairings": [["input|c1|379083-380046|+|ctg1_350|", 0, {"start": 244554, "strand": "+", "evalue": 8.6e-174, "perc_coverage": 100.0, "name": "CY96_RS01225", "annotation": "carbamate_kinase", "end": 245516, "blastscore": 614, "genecluster": "NZ_CP007512_c1", "locus_tag": "WP_044584084.1", "perc_ident": 99}], ["input|c1|380247-380937|+|ctg1_351|", 1, {"start": 245717, "strand": "+", "evalue": 1.9e-122, "perc_coverage": 100.0, "name": "CY96_RS01230", "annotation": "Crp/Fnr_family_transcriptional_regulator", "end": 246406, "blastscore": 443, "genecluster": "NZ_CP007512_c1", "locus_tag": "WP_001081905.1", "perc_ident": 99}], ["input|c1|381093-381777|+|ctg1_352|", 2, {"start": 246563, "strand": "+", "evalue": 1.3e-120, "perc_coverage": 100.0, "name": "CY96_RS01235", "annotation": "hypothetical_protein", "end": 247246, "blastscore": 436, "genecluster": "NZ_CP007512_c1", "locus_tag": "WP_044584085.1", "perc_ident": 97}], ["input|c1|383478-385143|+|ctg1_354|", 4, {"start": 248062, "strand": "+", "evalue": 0.0, "perc_coverage": 100.0, "name": "CY96_RS01245", "annotation": "alpha-glucosidase", "end": 249726, "blastscore": 1156, "genecluster": "NZ_CP007512_c1", "locus_tag": "WP_044584086.1", "perc_ident": 100}], ["input|c1|385348-386986|+|ctg1_355|", 5, {"start": 249927, "strand": "+", "evalue": 1.9e-306, "perc_coverage": 100.0, "name": "CY96_RS01250", "annotation": "PTS_trehalose_transporter_subunit_IIBC", "end": 251564, "blastscore": 1055, "genecluster": "NZ_CP007512_c1", "locus_tag": "WP_000705560.1", "perc_ident": 100}], ["input|c1|386990-387782|+|ctg1_356|", 6, {"start": 251569, "strand": "+", "evalue": 5.5e-150, "perc_coverage": 100.0, "name": "CY96_RS01255", "annotation": "endonuclease", "end": 252360, "blastscore": 534, "genecluster": "NZ_CP007512_c1", "locus_tag": "WP_000771987.1", "perc_ident": 99}], ["input|c1|388087-390949|+|ctg1_357|", 7, {"start": 252666, "strand": "+", "evalue": 0.0, "perc_coverage": 100.0, "name": "CY96_RS01260", "annotation": "YhgE/Pip_domain-containing_protein", "end": 255527, "blastscore": 1388, "genecluster": "NZ_CP007512_c1", "locus_tag": "WP_044584087.1", "perc_ident": 91}], ["input|c1|390987-393177|-|ctg1_358|", 8, {"start": 255568, "strand": "-", "evalue": 0.0, "perc_coverage": 100.0, "name": "CY96_RS01265", "annotation": "DNA_topoisomerase_III", "end": 257757, "blastscore": 1426, "genecluster": "NZ_CP007512_c1", "locus_tag": "WP_000047300.1", "perc_ident": 99}], ["input|c1|393553-394363|+|ctg1_359|", 9, {"start": 258301, "strand": "+", "evalue": 3.2e-137, "perc_coverage": 100.0, "name": "CY96_RS01270", "annotation": "hydroxyethylthiazole_kinase", "end": 259110, "blastscore": 492, "genecluster": "NZ_CP007512_c1", "locus_tag": "WP_001056095.1", "perc_ident": 97}], ["input|c1|394377-395037|+|ctg1_360|", 10, {"start": 259126, "strand": "+", "evalue": 1.1e-111, "perc_coverage": 100.0, "name": "CY96_RS01275", "annotation": "thiamine_phosphate_synthase", "end": 259785, "blastscore": 407, "genecluster": "NZ_CP007512_c1", "locus_tag": "WP_044584088.1", "perc_ident": 97}], ["input|c1|395153-396467|-|ctg1_361|", 11, {"start": 259901, "strand": "-", "evalue": 3.3e-232, "perc_coverage": 100.0, "name": "CY96_RS01280", "annotation": "C4-dicarboxylate_ABC_transporter", "end": 261214, "blastscore": 808, "genecluster": "NZ_CP007512_c1", "locus_tag": "WP_000498706.1", "perc_ident": 100}], ["input|c1|396967-398710|+|ctg1_362|", 12, {"start": 261716, "strand": "+", "evalue": 3.2e-219, "perc_coverage": 100.0, "name": "CY96_RS01285", "annotation": "methyl-accepting_chemotaxis_protein", "end": 263458, "blastscore": 765, "genecluster": "NZ_CP007512_c1", "locus_tag": "WP_000761075.1", "perc_ident": 100}], ["input|c1|398845-402427|+|ctg1_363|", 13, {"start": 264191, "strand": "+", "evalue": 0.0, "perc_coverage": 83.23554065381391, "name": "CY96_RS01290", "annotation": "peptide_synthetase", "end": 267172, "blastscore": 1932, "genecluster": "NZ_CP007512_c1", "locus_tag": "WP_076775372.1", "perc_ident": 98}], ["input|c1|402682-403003|+|ctg1_364|", 14, {"start": 267428, "strand": "+", "evalue": 1.5e-50, "perc_coverage": 100.0, "name": "CY96_RS01295", "annotation": "thiamine-binding_protein", "end": 267748, "blastscore": 203, "genecluster": "NZ_CP007512_c1", "locus_tag": "WP_000082907.1", "perc_ident": 99}], ["input|c1|402974-403748|+|ctg1_365|", 15, {"start": 267696, "strand": "+", "evalue": 2.5e-131, "perc_coverage": 100.0, "name": "CY96_RS01300", "annotation": "ABC_transporter_permease", "end": 268493, "blastscore": 472, "genecluster": "NZ_CP007512_c1", "locus_tag": "WP_078401642.1", "perc_ident": 99}], ["input|c1|403744-404743|+|ctg1_366|", 16, {"start": 268490, "strand": "+", "evalue": 5.2e-190, "perc_coverage": 100.0, "name": "CY96_RS01305", "annotation": "ABC_transporter_substrate-binding_protein", "end": 269488, "blastscore": 668, "genecluster": "NZ_CP007512_c1", "locus_tag": "WP_000715573.1", "perc_ident": 99}], ["input|c1|404739-405489|+|ctg1_367|", 17, {"start": 269485, "strand": "+", "evalue": 2.1e-135, "perc_coverage": 100.0, "name": "CY96_RS01310", "annotation": "ABC_transporter_ATP-binding_protein", "end": 270234, "blastscore": 486, "genecluster": "NZ_CP007512_c1", "locus_tag": "WP_000016085.1", "perc_ident": 99}], ["input|c1|406126-408151|-|ctg1_368|", 18, {"start": 270869, "strand": "-", "evalue": 0.0, "perc_coverage": 100.0, "name": "CY96_RS01315", "annotation": "chitinase", "end": 272893, "blastscore": 1367, "genecluster": "NZ_CP007512_c1", "locus_tag": "WP_001257478.1", "perc_ident": 99}], ["input|c1|408522-408894|+|ctg1_369|", 19, {"start": 273265, "strand": "+", "evalue": 1.2e-43, "perc_coverage": 99.1869918699187, "name": "CY96_RS01320", "annotation": "DUF1992_domain-containing_protein", "end": 273636, "blastscore": 180, "genecluster": "NZ_CP007512_c1", "locus_tag": "WP_044584090.1", "perc_ident": 88}], ["input|c1|408904-409219|+|ctg1_370|", 20, {"start": 273647, "strand": "+", "evalue": 3.4e-47, "perc_coverage": 100.0, "name": "CY96_RS01325", "annotation": "thioredoxin", "end": 273961, "blastscore": 191, "genecluster": "NZ_CP007512_c1", "locus_tag": "WP_044584091.1", "perc_ident": 92}], ["input|c1|409600-409744|+|ctg1_372|", 21, {"start": 274349, "strand": "+", "evalue": 1.7e-17, "perc_coverage": 100.0, "name": "CY96_RS01335", "annotation": "hypothetical_protein", "end": 274492, "blastscore": 92, "genecluster": "NZ_CP007512_c1", "locus_tag": "WP_000817975.1", "perc_ident": 94}], ["input|c1|409824-410406|+|ctg1_373|", 22, {"start": 274573, "strand": "+", "evalue": 1e-100, "perc_coverage": 100.0, "name": "CY96_RS01340", "annotation": "TetR_family_transcriptional_regulator", "end": 275154, "blastscore": 370, "genecluster": "NZ_CP007512_c1", "locus_tag": "WP_001254433.1", "perc_ident": 98}], ["input|c1|410472-411705|+|ctg1_374|", 23, {"start": 275221, "strand": "+", "evalue": 3.9e-211, "perc_coverage": 100.0, "name": "CY96_RS01345", "annotation": "MFS_transporter", "end": 276453, "blastscore": 738, "genecluster": "NZ_CP007512_c1", "locus_tag": "WP_044584092.1", "perc_ident": 97}], ["input|c1|411761-412013|+|ctg1_375|", 24, {"start": 276510, "strand": "+", "evalue": 6.8e-38, "perc_coverage": 100.0, "name": "CY96_RS01350", "annotation": "transcriptional_regulator", "end": 276761, "blastscore": 160, "genecluster": "NZ_CP007512_c1", "locus_tag": "WP_065845593.1", "perc_ident": 99}], ["input|c1|412082-413366|-|ctg1_376|", 25, {"start": 276831, "strand": "-", "evalue": 8.4e-233, "perc_coverage": 100.0, "name": "CY96_RS01355", "annotation": "MFS_transporter", "end": 278114, "blastscore": 810, "genecluster": "NZ_CP007512_c1", "locus_tag": "WP_044584093.1", "perc_ident": 98}], ["input|c1|413474-414788|-|ctg1_377|", 26, {"start": 278223, "strand": "-", "evalue": 2.8e-252, "perc_coverage": 100.0, "name": "CY96_RS01360", "annotation": "alkaline_phosphatase_family_protein", "end": 279536, "blastscore": 875, "genecluster": "NZ_CP007512_c1", "locus_tag": "WP_044584094.1", "perc_ident": 98}], ["input|c1|414941-415235|+|ctg1_378|", 27, {"start": 279673, "strand": "+", "evalue": 3.9e-45, "perc_coverage": 100.0, "name": "CY96_RS01365", "annotation": "hypothetical_protein", "end": 279984, "blastscore": 185, "genecluster": "NZ_CP007512_c1", "locus_tag": "WP_076775341.1", "perc_ident": 96}], ["input|c1|415585-417016|+|ctg1_379|", 28, {"start": 280332, "strand": "+", "evalue": 8.6e-279, "perc_coverage": 100.0, "name": "CY96_RS01370", "annotation": "proline--tRNA_ligase", "end": 281762, "blastscore": 963, "genecluster": "NZ_CP007512_c1", "locus_tag": "WP_044584095.1", "perc_ident": 98}], ["input|c1|417129-418083|-|ctg1_380|", 29, {"start": 281879, "strand": "-", "evalue": 1e-17, "perc_coverage": 15.457413249211358, "name": "CY96_RS01375", "annotation": "hypothetical_protein", "end": 282679, "blastscore": 95, "genecluster": "NZ_CP007512_c1", "locus_tag": "WP_044584096.1", "perc_ident": 98}], ["input|c1|418284-419163|+|ctg1_381|", 30, {"start": 282878, "strand": "+", "evalue": 1.6e-158, "perc_coverage": 100.0, "name": "CY96_RS01380", "annotation": "ROK_family_protein", "end": 283756, "blastscore": 563, "genecluster": "NZ_CP007512_c1", "locus_tag": "WP_044584097.1", "perc_ident": 94}], ["input|c1|419291-419888|+|ctg1_382|", 31, {"start": 283885, "strand": "+", "evalue": 7.6e-112, "perc_coverage": 100.0, "name": "CY96_RS01385", "annotation": "stress_protein", "end": 284481, "blastscore": 407, "genecluster": "NZ_CP007512_c1", "locus_tag": "WP_001121586.1", "perc_ident": 100}], ["input|c1|419291-419888|+|ctg1_382|", 31, {"start": 285174, "strand": "+", "evalue": 3.5e-40, "perc_coverage": 100.0, "name": "CY96_RS01395", "annotation": "chemical-damaging_agent_resistance_protein_C", "end": 285752, "blastscore": 169, "genecluster": "NZ_CP007512_c1", "locus_tag": "WP_000236642.1", "perc_ident": 41}], ["input|c1|419291-419888|+|ctg1_382|", 31, {"start": 284498, "strand": "+", "evalue": 2.3e-36, "perc_coverage": 93.43434343434343, "name": "CY96_RS01390", "annotation": "chemical-damaging_agent_resistance_protein_C", "end": 285088, "blastscore": 156, "genecluster": "NZ_CP007512_c1", "locus_tag": "WP_011109801.1", "perc_ident": 40}], ["input|c1|419911-420496|+|ctg1_383|", 32, {"start": 284498, "strand": "+", "evalue": 2.2e-108, "perc_coverage": 100.0, "name": "CY96_RS01390", "annotation": "chemical-damaging_agent_resistance_protein_C", "end": 285088, "blastscore": 396, "genecluster": "NZ_CP007512_c1", "locus_tag": "WP_011109801.1", "perc_ident": 100}], ["input|c1|419911-420496|+|ctg1_383|", 32, {"start": 285174, "strand": "+", "evalue": 3.5e-69, "perc_coverage": 97.42268041237114, "name": "CY96_RS01395", "annotation": "chemical-damaging_agent_resistance_protein_C", "end": 285752, "blastscore": 265, "genecluster": "NZ_CP007512_c1", "locus_tag": "WP_000236642.1", "perc_ident": 66}], ["input|c1|419911-420496|+|ctg1_383|", 32, {"start": 283885, "strand": "+", "evalue": 8.7e-36, "perc_coverage": 95.36082474226805, "name": "CY96_RS01385", "annotation": "stress_protein", "end": 284481, "blastscore": 155, "genecluster": "NZ_CP007512_c1", "locus_tag": "WP_001121586.1", "perc_ident": 40}], ["input|c1|420581-421160|+|ctg1_384|", 33, {"start": 285174, "strand": "+", "evalue": 1.9e-107, "perc_coverage": 100.0, "name": "CY96_RS01395", "annotation": "chemical-damaging_agent_resistance_protein_C", "end": 285752, "blastscore": 393, "genecluster": "NZ_CP007512_c1", "locus_tag": "WP_000236642.1", "perc_ident": 100}], ["input|c1|420581-421160|+|ctg1_384|", 33, {"start": 284498, "strand": "+", "evalue": 7e-70, "perc_coverage": 98.4375, "name": "CY96_RS01390", "annotation": "chemical-damaging_agent_resistance_protein_C", "end": 285088, "blastscore": 268, "genecluster": "NZ_CP007512_c1", "locus_tag": "WP_011109801.1", "perc_ident": 66}], ["input|c1|420581-421160|+|ctg1_384|", 33, {"start": 283885, "strand": "+", "evalue": 5.8e-40, "perc_coverage": 103.125, "name": "CY96_RS01385", "annotation": "stress_protein", "end": 284481, "blastscore": 168, "genecluster": "NZ_CP007512_c1", "locus_tag": "WP_001121586.1", "perc_ident": 41}], ["input|c1|421232-422024|+|ctg1_385|", 34, {"start": 285825, "strand": "+", "evalue": 7.7e-136, "perc_coverage": 100.0, "name": "CY96_RS01400", "annotation": "DUF475_domain-containing_protein", "end": 286616, "blastscore": 487, "genecluster": "NZ_CP007512_c1", "locus_tag": "WP_000025688.1", "perc_ident": 98}]], "hits": 34, "core_gene_hits": 1, "synteny_score": 28, "blast_score": 22738.0, "core_bonus": 3}]], "region_number": 1, "prefix": "general", "total_hits": 2681}, {"ranking": [[{"tags": ["SD98_RS04815", "SD98_RS04820", "SD98_RS04825", "SD98_RS04830", "SD98_RS04835", "SD98_RS04840", "SD98_RS04845", "SD98_RS04850", "SD98_RS04855", "SD98_RS04860", "SD98_RS04865", "SD98_RS04870", "SD98_RS04875", "SD98_RS04880", "SD98_RS04885", "SD98_RS04890", "SD98_RS04895", "SD98_RS32035", "SD98_RS04900", "SD98_RS04905", "SD98_RS04910", "SD98_RS04915", "SD98_RS04920", "SD98_RS04925", "SD98_RS04930", "SD98_RS04935", "SD98_RS04940", "SD98_RS32040", "SD98_RS32045", "SD98_RS04945", "SD98_RS32050", "SD98_RS04960", "SD98_RS04965", "SD98_RS04970", "SD98_RS04975", "SD98_RS04980", "SD98_RS32055", "SD98_RS04985", "SD98_RS04990", "SD98_RS04995", "SD98_RS05000", "SD98_RS05005", "SD98_RS05010", "SD98_RS05015", "SD98_RS05020", "SD98_RS05025"], "cluster_type": "nrps", "proteins": ["WP_016078050.1", "WP_016078049.1", "WP_001986267.1", "WP_016078048.1", "WP_016078047.1", "WP_016078046.1", "WP_016078045.1", "WP_016078044.1", "WP_001291161.1", "WP_080117690.1", "WP_000771857.1", "WP_016078043.1", "WP_000913403.1", "WP_000448625.1", "WP_000477270.1", "WP_016078042.1", "WP_000764218.1", "WP_080018652.1", "WP_000093953.1", "WP_044797864.1", "WP_016078039.1", "WP_016078038.1", "WP_000394562.1", "WP_000802788.1", "WP_000937088.1", "WP_001033112.1", "WP_001005923.1", "SD98_RS32040", "WP_014894834.1", "WP_000566275.1", "SD98_RS32050", "WP_000918588.1", "WP_000529663.1", "WP_000076127.1", "WP_016078036.1", "WP_000707085.1", "WP_000382633.1", "WP_000265800.1", "WP_000481679.1", "WP_001999206.1", "SD98_RS05000", "WP_016078034.1", "WP_016078033.1", "WP_001036924.1", "WP_000250495.1", "WP_033668983.1"], "description": "Bacillus thuringiensis serovar morrisoni strain BGSC 4AA1, complete genome", "cluster_label": "c2", "accession": "NZ_CP010577"}, {"pairings": [["input|c2|916297-917905|+|ctg1_865|", 0, {"start": 916298, "strand": "+", "evalue": 8.1e-310, "perc_coverage": 100.0, "name": "SD98_RS04815", "annotation": "N-acetylmuramoyl-L-alanine_amidase", "end": 917905, "blastscore": 1066, "genecluster": "NZ_CP010577_c2", "locus_tag": "WP_016078050.1", "perc_ident": 100}], ["input|c2|918058-919012|+|ctg1_866|", 1, {"start": 918059, "strand": "+", "evalue": 8.5e-182, "perc_coverage": 100.0, "name": "SD98_RS04820", "annotation": "methyltransferase", "end": 919012, "blastscore": 640, "genecluster": "NZ_CP010577_c2", "locus_tag": "WP_016078049.1", "perc_ident": 100}], ["input|c2|919117-919264|-|ctg1_867|", 2, {"start": 919118, "strand": "-", "evalue": 4.8e-20, "perc_coverage": 100.0, "name": "SD98_RS04825", "annotation": "DUF2639_domain-containing_protein", "end": 919264, "blastscore": 100, "genecluster": "NZ_CP010577_c2", "locus_tag": "WP_001986267.1", "perc_ident": 100}], ["input|c2|919556-920561|+|ctg1_868|", 3, {"start": 919557, "strand": "+", "evalue": 2e-197, "perc_coverage": 100.0, "name": "SD98_RS04830", "annotation": "proline_racemase", "end": 920561, "blastscore": 692, "genecluster": "NZ_CP010577_c2", "locus_tag": "WP_016078048.1", "perc_ident": 100}], ["input|c2|920724-921702|+|ctg1_869|", 4, {"start": 920725, "strand": "+", "evalue": 5.1e-174, "perc_coverage": 100.0, "name": "SD98_RS04835", "annotation": "ornithine_cyclodeaminase", "end": 921702, "blastscore": 614, "genecluster": "NZ_CP010577_c2", "locus_tag": "WP_016078047.1", "perc_ident": 100}], ["input|c2|921904-923494|+|ctg1_870|", 5, {"start": 921905, "strand": "+", "evalue": 1.2e-300, "perc_coverage": 100.0, "name": "SD98_RS04840", "annotation": "ABC_transporter_substrate-binding_protein", "end": 923494, "blastscore": 1036, "genecluster": "NZ_CP010577_c2", "locus_tag": "WP_016078046.1", "perc_ident": 100}], ["input|c2|923549-924500|+|ctg1_871|", 6, {"start": 923550, "strand": "+", "evalue": 6.8e-171, "perc_coverage": 100.0, "name": "SD98_RS04845", "annotation": "ABC_transporter_permease", "end": 924500, "blastscore": 604, "genecluster": "NZ_CP010577_c2", "locus_tag": "WP_016078045.1", "perc_ident": 100}], ["input|c2|924506-925358|+|ctg1_872|", 7, {"start": 924507, "strand": "+", "evalue": 5e-141, "perc_coverage": 100.0, "name": "SD98_RS04850", "annotation": "ABC_transporter_permease", "end": 925358, "blastscore": 505, "genecluster": "NZ_CP010577_c2", "locus_tag": "WP_016078044.1", "perc_ident": 100}], ["input|c2|925384-926377|+|ctg1_873|", 8, {"start": 925385, "strand": "+", "evalue": 5.6e-184, "perc_coverage": 100.0, "name": "SD98_RS04855", "annotation": "ABC_transporter_ATP-binding_protein", "end": 926377, "blastscore": 648, "genecluster": "NZ_CP010577_c2", "locus_tag": "WP_001291161.1", "perc_ident": 100}], ["input|c2|926369-927341|+|ctg1_874|", 9, {"start": 926361, "strand": "+", "evalue": 3.2e-184, "perc_coverage": 100.0, "name": "SD98_RS04860", "annotation": "ABC_transporter_ATP-binding_protein", "end": 927341, "blastscore": 648, "genecluster": "NZ_CP010577_c2", "locus_tag": "WP_080117690.1", "perc_ident": 100}], ["input|c2|927537-927918|+|ctg1_875|", 10, {"start": 927538, "strand": "+", "evalue": 5.1e-61, "perc_coverage": 100.0, "name": "SD98_RS04865", "annotation": "hypothetical_protein", "end": 927918, "blastscore": 238, "genecluster": "NZ_CP010577_c2", "locus_tag": "WP_000771857.1", "perc_ident": 100}], ["input|c2|928099-928885|-|ctg1_876|", 11, {"start": 928100, "strand": "-", "evalue": 1.1e-150, "perc_coverage": 100.0, "name": "SD98_RS04870", "annotation": "hypothetical_protein", "end": 928885, "blastscore": 537, "genecluster": "NZ_CP010577_c2", "locus_tag": "WP_016078043.1", "perc_ident": 100}], ["input|c2|929150-929780|+|ctg1_877|", 12, {"start": 929151, "strand": "+", "evalue": 9.3e-76, "perc_coverage": 100.0, "name": "SD98_RS04875", "annotation": "hypothetical_protein", "end": 929780, "blastscore": 287, "genecluster": "NZ_CP010577_c2", "locus_tag": "WP_000913403.1", "perc_ident": 100}], ["input|c2|930247-930868|+|ctg1_878|", 13, {"start": 930248, "strand": "+", "evalue": 4.3e-118, "perc_coverage": 100.0, "name": "SD98_RS04880", "annotation": "DsbA_family_protein", "end": 930868, "blastscore": 428, "genecluster": "NZ_CP010577_c2", "locus_tag": "WP_000448625.1", "perc_ident": 100}], ["input|c2|931193-932015|+|ctg1_879|", 14, {"start": 931194, "strand": "+", "evalue": 5.1e-151, "perc_coverage": 100.0, "name": "SD98_RS04885", "annotation": "hypothetical_protein", "end": 932015, "blastscore": 538, "genecluster": "NZ_CP010577_c2", "locus_tag": "WP_000477270.1", "perc_ident": 100}], ["input|c2|932019-932412|+|ctg1_880|", 15, {"start": 932020, "strand": "+", "evalue": 2.5e-71, "perc_coverage": 100.0, "name": "SD98_RS04890", "annotation": "hypothetical_protein", "end": 932412, "blastscore": 272, "genecluster": "NZ_CP010577_c2", "locus_tag": "WP_016078042.1", "perc_ident": 100}], ["input|c2|932558-933083|+|ctg1_881|", 16, {"start": 932559, "strand": "+", "evalue": 1.1e-90, "perc_coverage": 100.0, "name": "SD98_RS04895", "annotation": "hypothetical_protein", "end": 933083, "blastscore": 337, "genecluster": "NZ_CP010577_c2", "locus_tag": "WP_000764218.1", "perc_ident": 100}], ["input|c2|934039-934777|+|ctg1_883|", 17, {"start": 934040, "strand": "+", "evalue": 7.1e-136, "perc_coverage": 100.0, "name": "SD98_RS04900", "annotation": "hypothetical_protein", "end": 934777, "blastscore": 487, "genecluster": "NZ_CP010577_c2", "locus_tag": "WP_000093953.1", "perc_ident": 100}], ["input|c2|935680-941851|+|ctg1_884|", 18, {"start": 935681, "strand": "+", "evalue": 0.0, "perc_coverage": 100.0, "name": "SD98_RS04905", "annotation": "non-ribosomal_peptide_synthetase", "end": 941851, "blastscore": 4108, "genecluster": "NZ_CP010577_c2", "locus_tag": "WP_044797864.1", "perc_ident": 100}], ["input|c2|942695-944051|+|ctg1_885|", 19, {"start": 942696, "strand": "+", "evalue": 3.6e-258, "perc_coverage": 100.0, "name": "SD98_RS04910", "annotation": "adenylosuccinate_lyase", "end": 944051, "blastscore": 894, "genecluster": "NZ_CP010577_c2", "locus_tag": "WP_016078039.1", "perc_ident": 100}], ["input|c2|944086-945988|-|ctg1_886|", 20, {"start": 944087, "strand": "-", "evalue": 0.0, "perc_coverage": 100.0, "name": "SD98_RS04915", "annotation": "hypothetical_protein", "end": 945988, "blastscore": 1280, "genecluster": "NZ_CP010577_c2", "locus_tag": "WP_016078038.1", "perc_ident": 100}], ["input|c2|946110-946911|+|ctg1_887|", 21, {"start": 946111, "strand": "+", "evalue": 1.3e-146, "perc_coverage": 100.0, "name": "SD98_RS04920", "annotation": "isocitrate_lyase/phosphoenolpyruvate_mutase_family_protein", "end": 946911, "blastscore": 523, "genecluster": "NZ_CP010577_c2", "locus_tag": "WP_000394562.1", "perc_ident": 100}], ["input|c2|947203-948307|+|ctg1_888|", 22, {"start": 947204, "strand": "+", "evalue": 1.2e-203, "perc_coverage": 100.0, "name": "SD98_RS04925", "annotation": "hypothetical_protein", "end": 948307, "blastscore": 713, "genecluster": "NZ_CP010577_c2", "locus_tag": "WP_000802788.1", "perc_ident": 100}], ["input|c2|948313-949546|+|ctg1_889|", 23, {"start": 948314, "strand": "+", "evalue": 2.6e-215, "perc_coverage": 100.0, "name": "SD98_RS04930", "annotation": "MFS_transporter", "end": 949546, "blastscore": 752, "genecluster": "NZ_CP010577_c2", "locus_tag": "WP_000937088.1", "perc_ident": 100}], ["input|c2|949573-950053|+|ctg1_890|", 24, {"start": 949574, "strand": "+", "evalue": 7.5e-86, "perc_coverage": 100.0, "name": "SD98_RS04935", "annotation": "DinB_family_protein", "end": 950053, "blastscore": 321, "genecluster": "NZ_CP010577_c2", "locus_tag": "WP_001033112.1", "perc_ident": 100}], ["input|c2|950306-950567|+|ctg1_892|", 25, {"start": 950334, "strand": "+", "evalue": 4.3e-35, "perc_coverage": 89.53488372093024, "name": "SD98_RS04940", "annotation": "hypothetical_protein", "end": 950567, "blastscore": 151, "genecluster": "NZ_CP010577_c2", "locus_tag": "WP_001005923.1", "perc_ident": 99}], ["input|c2|951906-952236|+|ctg1_894|", 26, {"start": 951907, "strand": "+", "evalue": 1.4e-51, "perc_coverage": 100.0, "name": "SD98_RS04945", "annotation": "hypothetical_protein", "end": 952236, "blastscore": 206, "genecluster": "NZ_CP010577_c2", "locus_tag": "WP_000566275.1", "perc_ident": 100}], ["input|c2|952313-952835|+|ctg1_895|", 27, {"start": 952314, "strand": "+", "evalue": 1.2e-89, "perc_coverage": 100.0, "name": "SD98_RS32050", "annotation": "IS3_family_transposase", "end": 953675, "blastscore": 333, "genecluster": "NZ_CP010577_c2", "locus_tag": "SD98_RS32050", "perc_ident": 100}], ["input|c2|953885-954182|+|ctg1_897|", 29, {"start": 953886, "strand": "+", "evalue": 1.1e-47, "perc_coverage": 100.0, "name": "SD98_RS04960", "annotation": "WXG100_family_type_VII_secretion_target", "end": 954182, "blastscore": 193, "genecluster": "NZ_CP010577_c2", "locus_tag": "WP_000918588.1", "perc_ident": 100}], ["input|c2|954344-954620|+|ctg1_898|", 30, {"start": 954345, "strand": "+", "evalue": 5.5e-41, "perc_coverage": 100.0, "name": "SD98_RS04965", "annotation": "TIGR04197_family_type_VII_secretion_effector", "end": 954620, "blastscore": 171, "genecluster": "NZ_CP010577_c2", "locus_tag": "WP_000529663.1", "perc_ident": 100}], ["input|c2|954660-955023|+|ctg1_899|", 31, {"start": 954661, "strand": "+", "evalue": 1.3e-58, "perc_coverage": 100.0, "name": "SD98_RS04970", "annotation": "DUF3958_domain-containing_protein", "end": 955023, "blastscore": 230, "genecluster": "NZ_CP010577_c2", "locus_tag": "WP_000076127.1", "perc_ident": 100}], ["input|c2|955019-956645|+|ctg1_900|", 32, {"start": 955020, "strand": "+", "evalue": 6.1e-305, "perc_coverage": 100.0, "name": "SD98_RS04975", "annotation": "hypothetical_protein", "end": 956645, "blastscore": 1050, "genecluster": "NZ_CP010577_c2", "locus_tag": "WP_016078036.1", "perc_ident": 100}], ["input|c2|956679-957252|+|ctg1_901|", 33, {"start": 956680, "strand": "+", "evalue": 1.1e-104, "perc_coverage": 100.0, "name": "SD98_RS04980", "annotation": "hypothetical_protein", "end": 957252, "blastscore": 383, "genecluster": "NZ_CP010577_c2", "locus_tag": "WP_000707085.1", "perc_ident": 100}], ["input|c2|957288-957408|+|ctg1_902|", 34, {"start": 957289, "strand": "+", "evalue": 3.2e-14, "perc_coverage": 100.0, "name": "SD98_RS32055", "annotation": "hypothetical_protein", "end": 957408, "blastscore": 81, "genecluster": "NZ_CP010577_c2", "locus_tag": "WP_000382633.1", "perc_ident": 100}], ["input|c2|957404-957845|+|ctg1_903|", 35, {"start": 957393, "strand": "+", "evalue": 1.3e-79, "perc_coverage": 100.0, "name": "SD98_RS04985", "annotation": "SMI1/KNR4_family_protein", "end": 957845, "blastscore": 300, "genecluster": "NZ_CP010577_c2", "locus_tag": "WP_000265800.1", "perc_ident": 100}], ["input|c2|957863-958310|+|ctg1_904|", 36, {"start": 957864, "strand": "+", "evalue": 8.8e-81, "perc_coverage": 100.0, "name": "SD98_RS04990", "annotation": "SMI1/KNR4_family_protein", "end": 958310, "blastscore": 304, "genecluster": "NZ_CP010577_c2", "locus_tag": "WP_000481679.1", "perc_ident": 100}], ["input|c2|958540-958891|+|ctg1_905|", 37, {"start": 958541, "strand": "+", "evalue": 5.2e-60, "perc_coverage": 100.0, "name": "SD98_RS04995", "annotation": "hypothetical_protein", "end": 958891, "blastscore": 234, "genecluster": "NZ_CP010577_c2", "locus_tag": "WP_001999206.1", "perc_ident": 100}], ["input|c2|958918-959251|+|ctg1_906|", 38, {"start": 958919, "strand": "+", "evalue": 2.7e-58, "perc_coverage": 100.0, "name": "SD98_RS05000", "annotation": "hypothetical_protein", "end": 959298, "blastscore": 228, "genecluster": "NZ_CP010577_c2", "locus_tag": "SD98_RS05000", "perc_ident": 100}], ["input|c2|959737-959956|+|ctg1_907|", 39, {"start": 959738, "strand": "+", "evalue": 2.3e-34, "perc_coverage": 100.0, "name": "SD98_RS05005", "annotation": "hypothetical_protein", "end": 959956, "blastscore": 148, "genecluster": "NZ_CP010577_c2", "locus_tag": "WP_016078034.1", "perc_ident": 100}], ["input|c2|960222-960495|+|ctg1_908|", 40, {"start": 960223, "strand": "+", "evalue": 2.8e-45, "perc_coverage": 100.0, "name": "SD98_RS05010", "annotation": "hypothetical_protein", "end": 960495, "blastscore": 185, "genecluster": "NZ_CP010577_c2", "locus_tag": "WP_016078033.1", "perc_ident": 100}], ["input|c2|960509-960719|+|ctg1_909|", 41, {"start": 960510, "strand": "+", "evalue": 2.3e-31, "perc_coverage": 100.0, "name": "SD98_RS05015", "annotation": "hypothetical_protein", "end": 960719, "blastscore": 138, "genecluster": "NZ_CP010577_c2", "locus_tag": "WP_001036924.1", "perc_ident": 100}], ["input|c2|960720-960984|+|ctg1_910|", 42, {"start": 960721, "strand": "+", "evalue": 1e-44, "perc_coverage": 100.0, "name": "SD98_RS05020", "annotation": "DUF4176_domain-containing_protein", "end": 960984, "blastscore": 183, "genecluster": "NZ_CP010577_c2", "locus_tag": "WP_000250495.1", "perc_ident": 100}], ["input|c2|961104-961503|+|ctg1_911|", 43, {"start": 961102, "strand": "+", "evalue": 6.9e-69, "perc_coverage": 100.0, "name": "SD98_RS05025", "annotation": "hypothetical_protein", "end": 961503, "blastscore": 264, "genecluster": "NZ_CP010577_c2", "locus_tag": "WP_033668983.1", "perc_ident": 100}]], "hits": 43, "core_gene_hits": 1, "synteny_score": 41, "blast_score": 23050.0, "core_bonus": 3}], [{"tags": ["IAW_RS19630", "IAW_RS19635", "IAW_RS19640", "IAW_RS32680", "IAW_RS19645", "IAW_RS19650", "IAW_RS19655", "IAW_RS19660", "IAW_RS19665", "IAW_RS32685", "IAW_RS19680", "IAW_RS32690", "IAW_RS32695", "IAW_RS19685", "IAW_RS19690", "IAW_RS19695", "IAW_RS19700", "IAW_RS19705", "IAW_RS19710", "IAW_RS19715", "IAW_RS19720", "IAW_RS19725", "IAW_RS19730", "IAW_RS32700", "IAW_RS19735", "IAW_RS19740", "IAW_RS19745", "IAW_RS19750", "IAW_RS19755", "IAW_RS19760", "IAW_RS19765", "IAW_RS19770", "IAW_RS19775", "IAW_RS19780", "IAW_RS19785", "IAW_RS19790", "IAW_RS19795", "IAW_RS19800", "IAW_RS19805", "IAW_RS19810", "IAW_RS19815"], "cluster_type": "nrps", "proteins": ["WP_001999206.1", "WP_000481679.1", "WP_000265800.1", "WP_000382633.1", "WP_000707085.1", "WP_016078036.1", "WP_000076127.1", "WP_000529663.1", "WP_000918588.1", "IAW_RS32685", "WP_000566275.1", "WP_014894834.1", "IAW_RS32695", "WP_001005923.1", "WP_001033112.1", "WP_000937088.1", "WP_000802788.1", "WP_000394562.1", "WP_016078038.1", "WP_016078039.1", "WP_016078040.1", "WP_016078041.1", "WP_000093953.1", "WP_080018652.1", "WP_000764218.1", "WP_016078042.1", "WP_000477270.1", "WP_000448625.1", "WP_000913403.1", "WP_016078043.1", "WP_000771857.1", "WP_080117690.1", "WP_001291161.1", "WP_016078044.1", "WP_016078045.1", "WP_016078046.1", "WP_016078047.1", "WP_016078048.1", "WP_001986267.1", "WP_016078049.1", "WP_016078050.1"], "description": "Bacillus cereus str. Schrouff acsZZ-supercont2.1, whole genome shotgun sequence", "cluster_label": "c10", "accession": "NZ_KB976107"}, {"pairings": [["input|c2|916297-917905|+|ctg1_865|", 0, {"start": 3910352, "strand": "-", "evalue": 8.1e-310, "perc_coverage": 100.0, "name": "IAW_RS19815", "annotation": "N-acetylmuramoyl-L-alanine_amidase", "end": 3911959, "blastscore": 1066, "genecluster": "NZ_KB976107_c10", "locus_tag": "WP_016078050.1", "perc_ident": 100}], ["input|c2|918058-919012|+|ctg1_866|", 1, {"start": 3909245, "strand": "-", "evalue": 8.5e-182, "perc_coverage": 100.0, "name": "IAW_RS19810", "annotation": "methyltransferase", "end": 3910198, "blastscore": 640, "genecluster": "NZ_KB976107_c10", "locus_tag": "WP_016078049.1", "perc_ident": 100}], ["input|c2|919117-919264|-|ctg1_867|", 2, {"start": 3908993, "strand": "+", "evalue": 4.8e-20, "perc_coverage": 100.0, "name": "IAW_RS19805", "annotation": "DUF2639_domain-containing_protein", "end": 3909139, "blastscore": 100, "genecluster": "NZ_KB976107_c10", "locus_tag": "WP_001986267.1", "perc_ident": 100}], ["input|c2|919556-920561|+|ctg1_868|", 3, {"start": 3907696, "strand": "-", "evalue": 2e-197, "perc_coverage": 100.0, "name": "IAW_RS19800", "annotation": "proline_racemase", "end": 3908700, "blastscore": 692, "genecluster": "NZ_KB976107_c10", "locus_tag": "WP_016078048.1", "perc_ident": 100}], ["input|c2|920724-921702|+|ctg1_869|", 4, {"start": 3906555, "strand": "-", "evalue": 5.1e-174, "perc_coverage": 100.0, "name": "IAW_RS19795", "annotation": "ornithine_cyclodeaminase", "end": 3907532, "blastscore": 614, "genecluster": "NZ_KB976107_c10", "locus_tag": "WP_016078047.1", "perc_ident": 100}], ["input|c2|921904-923494|+|ctg1_870|", 5, {"start": 3904763, "strand": "-", "evalue": 1.2e-300, "perc_coverage": 100.0, "name": "IAW_RS19790", "annotation": "ABC_transporter_substrate-binding_protein", "end": 3906352, "blastscore": 1036, "genecluster": "NZ_KB976107_c10", "locus_tag": "WP_016078046.1", "perc_ident": 100}], ["input|c2|923549-924500|+|ctg1_871|", 6, {"start": 3903757, "strand": "-", "evalue": 6.8e-171, "perc_coverage": 100.0, "name": "IAW_RS19785", "annotation": "ABC_transporter_permease", "end": 3904707, "blastscore": 604, "genecluster": "NZ_KB976107_c10", "locus_tag": "WP_016078045.1", "perc_ident": 100}], ["input|c2|924506-925358|+|ctg1_872|", 7, {"start": 3902899, "strand": "-", "evalue": 5e-141, "perc_coverage": 100.0, "name": "IAW_RS19780", "annotation": "ABC_transporter_permease", "end": 3903750, "blastscore": 505, "genecluster": "NZ_KB976107_c10", "locus_tag": "WP_016078044.1", "perc_ident": 100}], ["input|c2|925384-926377|+|ctg1_873|", 8, {"start": 3901880, "strand": "-", "evalue": 5.6e-184, "perc_coverage": 100.0, "name": "IAW_RS19775", "annotation": "ABC_transporter_ATP-binding_protein", "end": 3902872, "blastscore": 648, "genecluster": "NZ_KB976107_c10", "locus_tag": "WP_001291161.1", "perc_ident": 100}], ["input|c2|926369-927341|+|ctg1_874|", 9, {"start": 3900916, "strand": "-", "evalue": 3.2e-184, "perc_coverage": 100.0, "name": "IAW_RS19770", "annotation": "ABC_transporter_ATP-binding_protein", "end": 3901896, "blastscore": 648, "genecluster": "NZ_KB976107_c10", "locus_tag": "WP_080117690.1", "perc_ident": 100}], ["input|c2|927537-927918|+|ctg1_875|", 10, {"start": 3900339, "strand": "-", "evalue": 5.1e-61, "perc_coverage": 100.0, "name": "IAW_RS19765", "annotation": "hypothetical_protein", "end": 3900719, "blastscore": 238, "genecluster": "NZ_KB976107_c10", "locus_tag": "WP_000771857.1", "perc_ident": 100}], ["input|c2|928099-928885|-|ctg1_876|", 11, {"start": 3899372, "strand": "+", "evalue": 1.1e-150, "perc_coverage": 100.0, "name": "IAW_RS19760", "annotation": "hypothetical_protein", "end": 3900157, "blastscore": 537, "genecluster": "NZ_KB976107_c10", "locus_tag": "WP_016078043.1", "perc_ident": 100}], ["input|c2|929150-929780|+|ctg1_877|", 12, {"start": 3898477, "strand": "-", "evalue": 9.3e-76, "perc_coverage": 100.0, "name": "IAW_RS19755", "annotation": "hypothetical_protein", "end": 3899106, "blastscore": 287, "genecluster": "NZ_KB976107_c10", "locus_tag": "WP_000913403.1", "perc_ident": 100}], ["input|c2|930247-930868|+|ctg1_878|", 13, {"start": 3897389, "strand": "-", "evalue": 4.3e-118, "perc_coverage": 100.0, "name": "IAW_RS19750", "annotation": "DsbA_family_protein", "end": 3898009, "blastscore": 428, "genecluster": "NZ_KB976107_c10", "locus_tag": "WP_000448625.1", "perc_ident": 100}], ["input|c2|931193-932015|+|ctg1_879|", 14, {"start": 3896242, "strand": "-", "evalue": 5.1e-151, "perc_coverage": 100.0, "name": "IAW_RS19745", "annotation": "hypothetical_protein", "end": 3897063, "blastscore": 538, "genecluster": "NZ_KB976107_c10", "locus_tag": "WP_000477270.1", "perc_ident": 100}], ["input|c2|932019-932412|+|ctg1_880|", 15, {"start": 3895845, "strand": "-", "evalue": 2.5e-71, "perc_coverage": 100.0, "name": "IAW_RS19740", "annotation": "hypothetical_protein", "end": 3896237, "blastscore": 272, "genecluster": "NZ_KB976107_c10", "locus_tag": "WP_016078042.1", "perc_ident": 100}], ["input|c2|932558-933083|+|ctg1_881|", 16, {"start": 3895174, "strand": "-", "evalue": 1.1e-90, "perc_coverage": 100.0, "name": "IAW_RS19735", "annotation": "hypothetical_protein", "end": 3895698, "blastscore": 337, "genecluster": "NZ_KB976107_c10", "locus_tag": "WP_000764218.1", "perc_ident": 100}], ["input|c2|934039-934777|+|ctg1_883|", 17, {"start": 3893480, "strand": "-", "evalue": 7.1e-136, "perc_coverage": 100.0, "name": "IAW_RS19730", "annotation": "hypothetical_protein", "end": 3894217, "blastscore": 487, "genecluster": "NZ_KB976107_c10", "locus_tag": "WP_000093953.1", "perc_ident": 100}], ["input|c2|935680-941851|+|ctg1_884|", 18, {"start": 3889272, "strand": "-", "evalue": 0.0, "perc_coverage": 53.550583657587545, "name": "IAW_RS19725", "annotation": "non-ribosomal_peptide_synthase", "end": 3892576, "blastscore": 2203, "genecluster": "NZ_KB976107_c10", "locus_tag": "WP_016078041.1", "perc_ident": 100}], ["input|c2|935680-941851|+|ctg1_884|", 18, {"start": 3886418, "strand": "-", "evalue": 1.8e-288, "perc_coverage": 24.56225680933852, "name": "IAW_RS19720", "annotation": "thioester_reductase", "end": 3887935, "blastscore": 997, "genecluster": "NZ_KB976107_c10", "locus_tag": "WP_016078040.1", "perc_ident": 100}], ["input|c2|942695-944051|+|ctg1_885|", 19, {"start": 3884218, "strand": "-", "evalue": 3.6e-258, "perc_coverage": 100.0, "name": "IAW_RS19715", "annotation": "adenylosuccinate_lyase", "end": 3885573, "blastscore": 894, "genecluster": "NZ_KB976107_c10", "locus_tag": "WP_016078039.1", "perc_ident": 100}], ["input|c2|944086-945988|-|ctg1_886|", 20, {"start": 3882281, "strand": "+", "evalue": 0.0, "perc_coverage": 100.0, "name": "IAW_RS19710", "annotation": "hypothetical_protein", "end": 3884182, "blastscore": 1280, "genecluster": "NZ_KB976107_c10", "locus_tag": "WP_016078038.1", "perc_ident": 100}], ["input|c2|946110-946911|+|ctg1_887|", 21, {"start": 3881358, "strand": "-", "evalue": 1.3e-146, "perc_coverage": 100.0, "name": "IAW_RS19705", "annotation": "isocitrate_lyase/phosphoenolpyruvate_mutase_family_protein", "end": 3882158, "blastscore": 523, "genecluster": "NZ_KB976107_c10", "locus_tag": "WP_000394562.1", "perc_ident": 100}], ["input|c2|947203-948307|+|ctg1_888|", 22, {"start": 3879962, "strand": "-", "evalue": 1.2e-203, "perc_coverage": 100.0, "name": "IAW_RS19700", "annotation": "hypothetical_protein", "end": 3881065, "blastscore": 713, "genecluster": "NZ_KB976107_c10", "locus_tag": "WP_000802788.1", "perc_ident": 100}], ["input|c2|948313-949546|+|ctg1_889|", 23, {"start": 3878723, "strand": "-", "evalue": 2.6e-215, "perc_coverage": 100.0, "name": "IAW_RS19695", "annotation": "MFS_transporter", "end": 3879955, "blastscore": 752, "genecluster": "NZ_KB976107_c10", "locus_tag": "WP_000937088.1", "perc_ident": 100}], ["input|c2|949573-950053|+|ctg1_890|", 24, {"start": 3878216, "strand": "-", "evalue": 7.5e-86, "perc_coverage": 100.0, "name": "IAW_RS19690", "annotation": "DinB_family_protein", "end": 3878695, "blastscore": 321, "genecluster": "NZ_KB976107_c10", "locus_tag": "WP_001033112.1", "perc_ident": 100}], ["input|c2|950306-950567|+|ctg1_892|", 25, {"start": 3877702, "strand": "-", "evalue": 4.3e-35, "perc_coverage": 89.53488372093024, "name": "IAW_RS19685", "annotation": "hypothetical_protein", "end": 3877935, "blastscore": 151, "genecluster": "NZ_KB976107_c10", "locus_tag": "WP_001005923.1", "perc_ident": 99}], ["input|c2|951906-952236|+|ctg1_894|", 26, {"start": 3876033, "strand": "-", "evalue": 1.4e-51, "perc_coverage": 100.0, "name": "IAW_RS19680", "annotation": "hypothetical_protein", "end": 3876362, "blastscore": 206, "genecluster": "NZ_KB976107_c10", "locus_tag": "WP_000566275.1", "perc_ident": 100}], ["input|c2|952313-952835|+|ctg1_895|", 27, {"start": 3874594, "strand": "-", "evalue": 1.2e-89, "perc_coverage": 100.0, "name": "IAW_RS32685", "annotation": "IS3_family_transposase", "end": 3875955, "blastscore": 333, "genecluster": "NZ_KB976107_c10", "locus_tag": "IAW_RS32685", "perc_ident": 100}], ["input|c2|953885-954182|+|ctg1_897|", 29, {"start": 3874087, "strand": "-", "evalue": 1.1e-47, "perc_coverage": 100.0, "name": "IAW_RS19665", "annotation": "WXG100_family_type_VII_secretion_target", "end": 3874383, "blastscore": 193, "genecluster": "NZ_KB976107_c10", "locus_tag": "WP_000918588.1", "perc_ident": 100}], ["input|c2|954344-954620|+|ctg1_898|", 30, {"start": 3873649, "strand": "-", "evalue": 5.5e-41, "perc_coverage": 100.0, "name": "IAW_RS19660", "annotation": "TIGR04197_family_type_VII_secretion_effector", "end": 3873924, "blastscore": 171, "genecluster": "NZ_KB976107_c10", "locus_tag": "WP_000529663.1", "perc_ident": 100}], ["input|c2|954660-955023|+|ctg1_899|", 31, {"start": 3873246, "strand": "-", "evalue": 1.3e-58, "perc_coverage": 100.0, "name": "IAW_RS19655", "annotation": "DUF3958_domain-containing_protein", "end": 3873608, "blastscore": 230, "genecluster": "NZ_KB976107_c10", "locus_tag": "WP_000076127.1", "perc_ident": 100}], ["input|c2|955019-956645|+|ctg1_900|", 32, {"start": 3871624, "strand": "-", "evalue": 6.1e-305, "perc_coverage": 100.0, "name": "IAW_RS19650", "annotation": "hypothetical_protein", "end": 3873249, "blastscore": 1050, "genecluster": "NZ_KB976107_c10", "locus_tag": "WP_016078036.1", "perc_ident": 100}], ["input|c2|956679-957252|+|ctg1_901|", 33, {"start": 3871017, "strand": "-", "evalue": 1.1e-104, "perc_coverage": 100.0, "name": "IAW_RS19645", "annotation": "hypothetical_protein", "end": 3871589, "blastscore": 383, "genecluster": "NZ_KB976107_c10", "locus_tag": "WP_000707085.1", "perc_ident": 100}], ["input|c2|957288-957408|+|ctg1_902|", 34, {"start": 3870861, "strand": "-", "evalue": 3.2e-14, "perc_coverage": 100.0, "name": "IAW_RS32680", "annotation": "hypothetical_protein", "end": 3870980, "blastscore": 81, "genecluster": "NZ_KB976107_c10", "locus_tag": "WP_000382633.1", "perc_ident": 100}], ["input|c2|957404-957845|+|ctg1_903|", 35, {"start": 3870424, "strand": "-", "evalue": 1.3e-79, "perc_coverage": 100.0, "name": "IAW_RS19640", "annotation": "SMI1/KNR4_family_protein", "end": 3870876, "blastscore": 300, "genecluster": "NZ_KB976107_c10", "locus_tag": "WP_000265800.1", "perc_ident": 100}], ["input|c2|957863-958310|+|ctg1_904|", 36, {"start": 3869959, "strand": "-", "evalue": 8.8e-81, "perc_coverage": 100.0, "name": "IAW_RS19635", "annotation": "SMI1/KNR4_family_protein", "end": 3870405, "blastscore": 304, "genecluster": "NZ_KB976107_c10", "locus_tag": "WP_000481679.1", "perc_ident": 100}], ["input|c2|958540-958891|+|ctg1_905|", 37, {"start": 3869378, "strand": "-", "evalue": 5.2e-60, "perc_coverage": 100.0, "name": "IAW_RS19630", "annotation": "hypothetical_protein", "end": 3869728, "blastscore": 234, "genecluster": "NZ_KB976107_c10", "locus_tag": "WP_001999206.1", "perc_ident": 100}]], "hits": 37, "core_gene_hits": 1, "synteny_score": 35, "blast_score": 20996.0, "core_bonus": 3}], [{"tags": ["BTG_RS15945", "BTG_RS15950", "BTG_RS34195", "BTG_RS15955", "BTG_RS15960", "BTG_RS15965", "BTG_RS34200", "BTG_RS15970", "BTG_RS15975", "BTG_RS34205", "BTG_RS15980", "BTG_RS15985", "BTG_RS15990", "BTG_RS15995", "BTG_RS16000", "BTG_RS16005", "BTG_RS16010", "BTG_RS34210", "BTG_RS16025", "BTG_RS34215", "BTG_RS34220", "BTG_RS16030", "BTG_RS16035", "BTG_RS16040", "BTG_RS16045", "BTG_RS16050", "BTG_RS16055", "BTG_RS16060", "BTG_RS16065", "BTG_RS16070", "BTG_RS34225", "BTG_RS16075", "BTG_RS16080", "BTG_RS16085", "BTG_RS16090", "BTG_RS16095", "BTG_RS16100", "BTG_RS16105", "BTG_RS16110", "BTG_RS16115", "BTG_RS16120", "BTG_RS16125", "BTG_RS16130", "BTG_RS16135", "BTG_RS16140", "BTG_RS16145", "BTG_RS16150", "BTG_RS16155"], "cluster_type": "nrps", "proteins": ["WP_001036926.1", "WP_003281375.1", "WP_001259237.1", "WP_000856866.1", "WP_014894833.1", "WP_000566927.1", "BTG_RS34200", "WP_000481690.1", "WP_000265791.1", "WP_000339147.1", "BTG_RS15980", "WP_080598416.1", "WP_000265345.1", "WP_000056142.1", "WP_000076129.1", "WP_000529663.1", "WP_000918588.1", "BTG_RS34210", "WP_000566275.1", "WP_014894834.1", "BTG_RS34220", "WP_001005924.1", "WP_001033113.1", "WP_000937089.1", "WP_000802789.1", "WP_000394562.1", "WP_000684560.1", "WP_001089379.1", "WP_014894835.1", "BTG_RS16070", "WP_080018652.1", "WP_000764218.1", "WP_001046367.1", "WP_000477270.1", "WP_000448625.1", "WP_000913403.1", "WP_000418497.1", "WP_000771857.1", "WP_080117690.1", "WP_001291161.1", "WP_001088638.1", "WP_000278791.1", "WP_000810662.1", "WP_000960322.1", "WP_000868681.1", "WP_001986267.1", "WP_001059321.1", "WP_000875336.1"], "description": "Bacillus thuringiensis HD-771, complete genome", "cluster_label": "c10", "accession": "NC_018500"}, {"pairings": [["input|c2|916297-917905|+|ctg1_865|", 0, {"start": 3245799, "strand": "-", "evalue": 3.1e-309, "perc_coverage": 100.0, "name": "BTG_RS16155", "annotation": "amidase", "end": 3247406, "blastscore": 1064, "genecluster": "NC_018500_c10", "locus_tag": "WP_000875336.1", "perc_ident": 100}], ["input|c2|918058-919012|+|ctg1_866|", 1, {"start": 3244695, "strand": "-", "evalue": 5.5e-181, "perc_coverage": 100.0, "name": "BTG_RS16150", "annotation": "RNA_methyltransferase", "end": 3245648, "blastscore": 638, "genecluster": "NC_018500_c10", "locus_tag": "WP_001059321.1", "perc_ident": 99}], ["input|c2|919117-919264|-|ctg1_867|", 2, {"start": 3244443, "strand": "+", "evalue": 4.8e-20, "perc_coverage": 100.0, "name": "BTG_RS16145", "annotation": "DUF2639_domain-containing_protein", "end": 3244589, "blastscore": 100, "genecluster": "NC_018500_c10", "locus_tag": "WP_001986267.1", "perc_ident": 100}], ["input|c2|919556-920561|+|ctg1_868|", 3, {"start": 3243146, "strand": "-", "evalue": 6.2e-191, "perc_coverage": 100.0, "name": "BTG_RS16140", "annotation": "proline_racemase", "end": 3244150, "blastscore": 671, "genecluster": "NC_018500_c10", "locus_tag": "WP_000868681.1", "perc_ident": 96}], ["input|c2|920724-921702|+|ctg1_869|", 4, {"start": 3242149, "strand": "-", "evalue": 2.4e-171, "perc_coverage": 100.0, "name": "BTG_RS16135", "annotation": "ornithine_cyclodeaminase", "end": 3243126, "blastscore": 606, "genecluster": "NC_018500_c10", "locus_tag": "WP_000960322.1", "perc_ident": 99}], ["input|c2|921904-923494|+|ctg1_870|", 5, {"start": 3240357, "strand": "-", "evalue": 6.4e-299, "perc_coverage": 100.0, "name": "BTG_RS16130", "annotation": "ABC_transporter_substrate-binding_protein", "end": 3241946, "blastscore": 1030, "genecluster": "NC_018500_c10", "locus_tag": "WP_000810662.1", "perc_ident": 99}], ["input|c2|923549-924500|+|ctg1_871|", 6, {"start": 3239305, "strand": "-", "evalue": 1.6e-167, "perc_coverage": 100.0, "name": "BTG_RS16125", "annotation": "ABC_transporter_permease", "end": 3240255, "blastscore": 593, "genecluster": "NC_018500_c10", "locus_tag": "WP_000278791.1", "perc_ident": 98}], ["input|c2|924506-925358|+|ctg1_872|", 7, {"start": 3238447, "strand": "-", "evalue": 5.5e-140, "perc_coverage": 100.0, "name": "BTG_RS16120", "annotation": "ABC_transporter_permease", "end": 3239298, "blastscore": 501, "genecluster": "NC_018500_c10", "locus_tag": "WP_001088638.1", "perc_ident": 95}], ["input|c2|925384-926377|+|ctg1_873|", 8, {"start": 3237428, "strand": "-", "evalue": 5.6e-184, "perc_coverage": 100.0, "name": "BTG_RS16115", "annotation": "ABC_transporter_ATP-binding_protein", "end": 3238420, "blastscore": 648, "genecluster": "NC_018500_c10", "locus_tag": "WP_001291161.1", "perc_ident": 100}], ["input|c2|926369-927341|+|ctg1_874|", 9, {"start": 3236464, "strand": "-", "evalue": 3.2e-184, "perc_coverage": 100.0, "name": "BTG_RS16110", "annotation": "ABC_transporter_ATP-binding_protein", "end": 3237444, "blastscore": 648, "genecluster": "NC_018500_c10", "locus_tag": "WP_080117690.1", "perc_ident": 100}], ["input|c2|927537-927918|+|ctg1_875|", 10, {"start": 3235887, "strand": "-", "evalue": 5.1e-61, "perc_coverage": 100.0, "name": "BTG_RS16105", "annotation": "hypothetical_protein", "end": 3236267, "blastscore": 238, "genecluster": "NC_018500_c10", "locus_tag": "WP_000771857.1", "perc_ident": 100}], ["input|c2|928099-928885|-|ctg1_876|", 11, {"start": 3234920, "strand": "+", "evalue": 7.1e-150, "perc_coverage": 100.0, "name": "BTG_RS16100", "annotation": "hypothetical_protein", "end": 3235705, "blastscore": 534, "genecluster": "NC_018500_c10", "locus_tag": "WP_000418497.1", "perc_ident": 99}], ["input|c2|929150-929780|+|ctg1_877|", 12, {"start": 3234025, "strand": "-", "evalue": 9.3e-76, "perc_coverage": 100.0, "name": "BTG_RS16095", "annotation": "hypothetical_protein", "end": 3234654, "blastscore": 287, "genecluster": "NC_018500_c10", "locus_tag": "WP_000913403.1", "perc_ident": 100}], ["input|c2|930247-930868|+|ctg1_878|", 13, {"start": 3232937, "strand": "-", "evalue": 4.3e-118, "perc_coverage": 100.0, "name": "BTG_RS16090", "annotation": "DsbA_family_protein", "end": 3233557, "blastscore": 428, "genecluster": "NC_018500_c10", "locus_tag": "WP_000448625.1", "perc_ident": 100}], ["input|c2|931193-932015|+|ctg1_879|", 14, {"start": 3231790, "strand": "-", "evalue": 5.1e-151, "perc_coverage": 100.0, "name": "BTG_RS16085", "annotation": "hypothetical_protein", "end": 3232611, "blastscore": 538, "genecluster": "NC_018500_c10", "locus_tag": "WP_000477270.1", "perc_ident": 100}], ["input|c2|932019-932412|+|ctg1_880|", 15, {"start": 3231393, "strand": "-", "evalue": 2.8e-70, "perc_coverage": 100.0, "name": "BTG_RS16080", "annotation": "ketosteroid_isomerase", "end": 3231785, "blastscore": 269, "genecluster": "NC_018500_c10", "locus_tag": "WP_001046367.1", "perc_ident": 99}], ["input|c2|932558-933083|+|ctg1_881|", 16, {"start": 3230722, "strand": "-", "evalue": 1.1e-90, "perc_coverage": 100.0, "name": "BTG_RS16075", "annotation": "hypothetical_protein", "end": 3231246, "blastscore": 337, "genecluster": "NC_018500_c10", "locus_tag": "WP_000764218.1", "perc_ident": 100}], ["input|c2|934039-934777|+|ctg1_883|", 17, {"start": 3229028, "strand": "-", "evalue": 4.9e-68, "perc_coverage": 55.51020408163265, "name": "BTG_RS16070", "annotation": "DNA-binding_protein", "end": 3229765, "blastscore": 262, "genecluster": "NC_018500_c10", "locus_tag": "BTG_RS16070", "perc_ident": 100}], ["input|c2|935680-941851|+|ctg1_884|", 18, {"start": 3221960, "strand": "-", "evalue": 0.0, "perc_coverage": 100.0, "name": "BTG_RS16065", "annotation": "non-ribosomal_peptide_synthetase", "end": 3228124, "blastscore": 4084, "genecluster": "NC_018500_c10", "locus_tag": "WP_014894835.1", "perc_ident": 100}], ["input|c2|942695-944051|+|ctg1_885|", 19, {"start": 3219759, "strand": "-", "evalue": 8e-258, "perc_coverage": 100.0, "name": "BTG_RS16060", "annotation": "adenylosuccinate_lyase", "end": 3221114, "blastscore": 893, "genecluster": "NC_018500_c10", "locus_tag": "WP_001089379.1", "perc_ident": 100}], ["input|c2|944086-945988|-|ctg1_886|", 20, {"start": 3217822, "strand": "+", "evalue": 0.0, "perc_coverage": 100.0, "name": "BTG_RS16055", "annotation": "hypothetical_protein", "end": 3219723, "blastscore": 1277, "genecluster": "NC_018500_c10", "locus_tag": "WP_000684560.1", "perc_ident": 100}], ["input|c2|946110-946911|+|ctg1_887|", 21, {"start": 3216899, "strand": "-", "evalue": 1.3e-146, "perc_coverage": 100.0, "name": "BTG_RS16050", "annotation": "isocitrate_lyase/phosphoenolpyruvate_mutase_family_protein", "end": 3217699, "blastscore": 523, "genecluster": "NC_018500_c10", "locus_tag": "WP_000394562.1", "perc_ident": 100}], ["input|c2|947203-948307|+|ctg1_888|", 22, {"start": 3215491, "strand": "-", "evalue": 4.6e-203, "perc_coverage": 100.0, "name": "BTG_RS16045", "annotation": "hypothetical_protein", "end": 3216606, "blastscore": 711, "genecluster": "NC_018500_c10", "locus_tag": "WP_000802789.1", "perc_ident": 100}], ["input|c2|948313-949546|+|ctg1_889|", 23, {"start": 3214247, "strand": "-", "evalue": 1.3e-214, "perc_coverage": 100.0, "name": "BTG_RS16040", "annotation": "MFS_transporter", "end": 3215479, "blastscore": 750, "genecluster": "NC_018500_c10", "locus_tag": "WP_000937089.1", "perc_ident": 100}], ["input|c2|949573-950053|+|ctg1_890|", 24, {"start": 3213740, "strand": "-", "evalue": 1.7e-85, "perc_coverage": 100.0, "name": "BTG_RS16035", "annotation": "DinB_family_protein", "end": 3214219, "blastscore": 319, "genecluster": "NC_018500_c10", "locus_tag": "WP_001033113.1", "perc_ident": 99}], ["input|c2|950306-950567|+|ctg1_892|", 25, {"start": 3213226, "strand": "-", "evalue": 1.2e-34, "perc_coverage": 89.53488372093024, "name": "BTG_RS16030", "annotation": "hypothetical_protein", "end": 3213459, "blastscore": 149, "genecluster": "NC_018500_c10", "locus_tag": "WP_001005924.1", "perc_ident": 97}], ["input|c2|951906-952236|+|ctg1_894|", 26, {"start": 3211555, "strand": "-", "evalue": 1.4e-51, "perc_coverage": 100.0, "name": "BTG_RS16025", "annotation": "hypothetical_protein", "end": 3211884, "blastscore": 206, "genecluster": "NC_018500_c10", "locus_tag": "WP_000566275.1", "perc_ident": 100}], ["input|c2|952313-952835|+|ctg1_895|", 27, {"start": 3210116, "strand": "-", "evalue": 1e-88, "perc_coverage": 100.0, "name": "BTG_RS34210", "annotation": "IS3_family_transposase", "end": 3211477, "blastscore": 330, "genecluster": "NC_018500_c10", "locus_tag": "BTG_RS34210", "perc_ident": 99}], ["input|c2|953885-954182|+|ctg1_897|", 29, {"start": 3209609, "strand": "-", "evalue": 1.1e-47, "perc_coverage": 100.0, "name": "BTG_RS16010", "annotation": "WXG100_family_type_VII_secretion_target", "end": 3209905, "blastscore": 193, "genecluster": "NC_018500_c10", "locus_tag": "WP_000918588.1", "perc_ident": 100}], ["input|c2|954344-954620|+|ctg1_898|", 30, {"start": 3209171, "strand": "-", "evalue": 5.5e-41, "perc_coverage": 100.0, "name": "BTG_RS16005", "annotation": "TIGR04197_family_type_VII_secretion_effector", "end": 3209446, "blastscore": 171, "genecluster": "NC_018500_c10", "locus_tag": "WP_000529663.1", "perc_ident": 100}], ["input|c2|954344-954620|+|ctg1_898|", 30, {"start": 3206471, "strand": "-", "evalue": 5.2e-07, "perc_coverage": 41.75824175824176, "name": "BTG_RS15985", "annotation": "type_VII_secretion_effector", "end": 3206617, "blastscore": 58, "genecluster": "NC_018500_c10", "locus_tag": "WP_080598416.1", "perc_ident": 82}], ["input|c2|954660-955023|+|ctg1_899|", 31, {"start": 3208768, "strand": "-", "evalue": 3.8e-58, "perc_coverage": 100.0, "name": "BTG_RS16000", "annotation": "DUF3958_domain-containing_protein", "end": 3209130, "blastscore": 228, "genecluster": "NC_018500_c10", "locus_tag": "WP_000076129.1", "perc_ident": 99}], ["input|c2|955019-956645|+|ctg1_900|", 32, {"start": 3207131, "strand": "-", "evalue": 6.1e-180, "perc_coverage": 81.51571164510166, "name": "BTG_RS15995", "annotation": "hypothetical_protein", "end": 3208771, "blastscore": 635, "genecluster": "NC_018500_c10", "locus_tag": "WP_000056142.1", "perc_ident": 79}], ["input|c2|956679-957252|+|ctg1_901|", 33, {"start": 3205951, "strand": "-", "evalue": 5e-28, "perc_coverage": 32.631578947368425, "name": "BTG_RS15980", "annotation": "hypothetical_protein", "end": 3206502, "blastscore": 129, "genecluster": "NC_018500_c10", "locus_tag": "BTG_RS15980", "perc_ident": 98}], ["input|c2|957288-957408|+|ctg1_902|", 34, {"start": 3205774, "strand": "-", "evalue": 3e-12, "perc_coverage": 100.0, "name": "BTG_RS34205", "annotation": "hypothetical_protein", "end": 3205893, "blastscore": 74, "genecluster": "NC_018500_c10", "locus_tag": "WP_000339147.1", "perc_ident": 92}], ["input|c2|957404-957845|+|ctg1_903|", 35, {"start": 3205337, "strand": "-", "evalue": 2.3e-65, "perc_coverage": 100.0, "name": "BTG_RS15975", "annotation": "SMI1/KNR4_family_protein", "end": 3205789, "blastscore": 252, "genecluster": "NC_018500_c10", "locus_tag": "WP_000265791.1", "perc_ident": 84}], ["input|c2|957404-957845|+|ctg1_903|", 35, {"start": 3206657, "strand": "-", "evalue": 2.3e-57, "perc_coverage": 99.31506849315068, "name": "BTG_RS15990", "annotation": "SMI1/KNR4_family_protein", "end": 3207109, "blastscore": 226, "genecluster": "NC_018500_c10", "locus_tag": "WP_000265345.1", "perc_ident": 72}], ["input|c2|957863-958310|+|ctg1_904|", 36, {"start": 3204863, "strand": "-", "evalue": 3.1e-57, "perc_coverage": 102.7027027027027, "name": "BTG_RS15970", "annotation": "SMI1/KNR4_family_protein", "end": 3205318, "blastscore": 225, "genecluster": "NC_018500_c10", "locus_tag": "WP_000481690.1", "perc_ident": 74}], ["input|c2|959737-959956|+|ctg1_907|", 39, {"start": 3203001, "strand": "-", "evalue": 5.1e-34, "perc_coverage": 100.0, "name": "BTG_RS15955", "annotation": "hypothetical_protein", "end": 3203219, "blastscore": 147, "genecluster": "NC_018500_c10", "locus_tag": "WP_000856866.1", "perc_ident": 99}], ["input|c2|960222-960495|+|ctg1_908|", 40, {"start": 3202377, "strand": "-", "evalue": 1.8e-36, "perc_coverage": 126.66666666666666, "name": "BTG_RS15950", "annotation": "hypothetical_protein", "end": 3202730, "blastscore": 156, "genecluster": "NC_018500_c10", "locus_tag": "WP_003281375.1", "perc_ident": 72}], ["input|c2|960509-960719|+|ctg1_909|", 41, {"start": 3202162, "strand": "-", "evalue": 6.7e-31, "perc_coverage": 100.0, "name": "BTG_RS15945", "annotation": "hypothetical_protein", "end": 3202371, "blastscore": 137, "genecluster": "NC_018500_c10", "locus_tag": "WP_001036926.1", "perc_ident": 97}]], "hits": 39, "core_gene_hits": 1, "synteny_score": 32, "blast_score": 21265.0, "core_bonus": 3}], [{"tags": ["IGM_RS04660", "IGM_RS04665", "IGM_RS04670", "IGM_RS04675", "IGM_RS04680", "IGM_RS04685", "IGM_RS04690", "IGM_RS04695", "IGM_RS04700", "IGM_RS04705", "IGM_RS04710", "IGM_RS04715", "IGM_RS04720", "IGM_RS04725", "IGM_RS04730", "IGM_RS04735", "IGM_RS04740", "IGM_RS33485", "IGM_RS04745", "IGM_RS04750", "IGM_RS04755", "IGM_RS04760", "IGM_RS04765", "IGM_RS04770", "IGM_RS04775", "IGM_RS04780", "IGM_RS04785", "IGM_RS04790", "IGM_RS04795", "IGM_RS33490", "IGM_RS33495", "IGM_RS04800", "IGM_RS33500", "IGM_RS04815", "IGM_RS04820", "IGM_RS04825", "IGM_RS33505", "IGM_RS33510", "IGM_RS04835", "IGM_RS33515", "IGM_RS04840", "IGM_RS04845", "IGM_RS04850"], "cluster_type": "nrps", "proteins": ["WP_016078050.1", "WP_001059321.1", "WP_001986267.1", "WP_016097806.1", "WP_016097807.1", "WP_000810663.1", "WP_016078045.1", "WP_016078044.1", "WP_016097808.1", "WP_080117690.1", "WP_000771857.1", "WP_016097809.1", "WP_000913403.1", "WP_000448624.1", "WP_016097810.1", "WP_001046367.1", "WP_000764218.1", "WP_080118416.1", "WP_000093953.1", "IGM_RS04750", "WP_016097812.1", "WP_016097813.1", "WP_016078039.1", "WP_016078038.1", "WP_016097814.1", "WP_000802788.1", "WP_000937088.1", "WP_001033112.1", "WP_001005923.1", "IGM_RS33490", "WP_014894834.1", "WP_000566275.1", "IGM_RS33500", "WP_000918588.1", "WP_000529663.1", "WP_000076127.1", "IGM_RS33505", "WP_080118509.1", "WP_000707085.1", "WP_000382633.1", "WP_000265800.1", "WP_016097818.1", "WP_001999206.1"], "description": "Bacillus cereus HuB4-4 acqVu-supercont1.1, whole genome shotgun sequence", "cluster_label": "c3", "accession": "NZ_KB976537"}, {"pairings": [["input|c2|916297-917905|+|ctg1_865|", 0, {"start": 931067, "strand": "+", "evalue": 8.1e-310, "perc_coverage": 100.0, "name": "IGM_RS04660", "annotation": "N-acetylmuramoyl-L-alanine_amidase", "end": 932674, "blastscore": 1066, "genecluster": "NZ_KB976537_c3", "locus_tag": "WP_016078050.1", "perc_ident": 100}], ["input|c2|918058-919012|+|ctg1_866|", 1, {"start": 932828, "strand": "+", "evalue": 5.5e-181, "perc_coverage": 100.0, "name": "IGM_RS04665", "annotation": "RNA_methyltransferase", "end": 933781, "blastscore": 638, "genecluster": "NZ_KB976537_c3", "locus_tag": "WP_001059321.1", "perc_ident": 99}], ["input|c2|919117-919264|-|ctg1_867|", 2, {"start": 933887, "strand": "-", "evalue": 4.8e-20, "perc_coverage": 100.0, "name": "IGM_RS04670", "annotation": "DUF2639_domain-containing_protein", "end": 934033, "blastscore": 100, "genecluster": "NZ_KB976537_c3", "locus_tag": "WP_001986267.1", "perc_ident": 100}], ["input|c2|919556-920561|+|ctg1_868|", 3, {"start": 934326, "strand": "+", "evalue": 8.4e-196, "perc_coverage": 100.0, "name": "IGM_RS04675", "annotation": "proline_racemase", "end": 935330, "blastscore": 687, "genecluster": "NZ_KB976537_c3", "locus_tag": "WP_016097806.1", "perc_ident": 99}], ["input|c2|920724-921702|+|ctg1_869|", 4, {"start": 935494, "strand": "+", "evalue": 1e-166, "perc_coverage": 100.0, "name": "IGM_RS04680", "annotation": "ornithine_cyclodeaminase", "end": 936456, "blastscore": 590, "genecluster": "NZ_KB976537_c3", "locus_tag": "WP_016097807.1", "perc_ident": 97}], ["input|c2|921904-923494|+|ctg1_870|", 5, {"start": 936659, "strand": "+", "evalue": 1.3e-299, "perc_coverage": 100.0, "name": "IGM_RS04685", "annotation": "ABC_transporter_substrate-binding_protein", "end": 938248, "blastscore": 1032, "genecluster": "NZ_KB976537_c3", "locus_tag": "WP_000810663.1", "perc_ident": 100}], ["input|c2|923549-924500|+|ctg1_871|", 6, {"start": 938304, "strand": "+", "evalue": 6.8e-171, "perc_coverage": 100.0, "name": "IGM_RS04690", "annotation": "ABC_transporter_permease", "end": 939254, "blastscore": 604, "genecluster": "NZ_KB976537_c3", "locus_tag": "WP_016078045.1", "perc_ident": 100}], ["input|c2|924506-925358|+|ctg1_872|", 7, {"start": 939261, "strand": "+", "evalue": 5e-141, "perc_coverage": 100.0, "name": "IGM_RS04695", "annotation": "ABC_transporter_permease", "end": 940112, "blastscore": 505, "genecluster": "NZ_KB976537_c3", "locus_tag": "WP_016078044.1", "perc_ident": 100}], ["input|c2|925384-926377|+|ctg1_873|", 8, {"start": 940139, "strand": "+", "evalue": 1.6e-183, "perc_coverage": 100.0, "name": "IGM_RS04700", "annotation": "ABC_transporter_ATP-binding_protein", "end": 941131, "blastscore": 646, "genecluster": "NZ_KB976537_c3", "locus_tag": "WP_016097808.1", "perc_ident": 99}], ["input|c2|926369-927341|+|ctg1_874|", 9, {"start": 941115, "strand": "+", "evalue": 3.2e-184, "perc_coverage": 100.0, "name": "IGM_RS04705", "annotation": "ABC_transporter_ATP-binding_protein", "end": 942095, "blastscore": 648, "genecluster": "NZ_KB976537_c3", "locus_tag": "WP_080117690.1", "perc_ident": 100}], ["input|c2|927537-927918|+|ctg1_875|", 10, {"start": 942292, "strand": "+", "evalue": 5.1e-61, "perc_coverage": 100.0, "name": "IGM_RS04710", "annotation": "hypothetical_protein", "end": 942672, "blastscore": 238, "genecluster": "NZ_KB976537_c3", "locus_tag": "WP_000771857.1", "perc_ident": 100}], ["input|c2|928099-928885|-|ctg1_876|", 11, {"start": 942854, "strand": "-", "evalue": 2.7e-149, "perc_coverage": 100.0, "name": "IGM_RS04715", "annotation": "hypothetical_protein", "end": 943639, "blastscore": 532, "genecluster": "NZ_KB976537_c3", "locus_tag": "WP_016097809.1", "perc_ident": 99}], ["input|c2|929150-929780|+|ctg1_877|", 12, {"start": 943905, "strand": "+", "evalue": 9.3e-76, "perc_coverage": 100.0, "name": "IGM_RS04720", "annotation": "hypothetical_protein", "end": 944534, "blastscore": 287, "genecluster": "NZ_KB976537_c3", "locus_tag": "WP_000913403.1", "perc_ident": 100}], ["input|c2|930247-930868|+|ctg1_878|", 13, {"start": 944976, "strand": "+", "evalue": 1.6e-117, "perc_coverage": 100.0, "name": "IGM_RS04725", "annotation": "DsbA_family_protein", "end": 945596, "blastscore": 426, "genecluster": "NZ_KB976537_c3", "locus_tag": "WP_000448624.1", "perc_ident": 100}], ["input|c2|931193-932015|+|ctg1_879|", 14, {"start": 945922, "strand": "+", "evalue": 5.3e-148, "perc_coverage": 100.0, "name": "IGM_RS04730", "annotation": "hypothetical_protein", "end": 946743, "blastscore": 528, "genecluster": "NZ_KB976537_c3", "locus_tag": "WP_016097810.1", "perc_ident": 98}], ["input|c2|932019-932412|+|ctg1_880|", 15, {"start": 946748, "strand": "+", "evalue": 2.8e-70, "perc_coverage": 100.0, "name": "IGM_RS04735", "annotation": "ketosteroid_isomerase", "end": 947140, "blastscore": 269, "genecluster": "NZ_KB976537_c3", "locus_tag": "WP_001046367.1", "perc_ident": 99}], ["input|c2|932558-933083|+|ctg1_881|", 16, {"start": 947287, "strand": "+", "evalue": 1.1e-90, "perc_coverage": 100.0, "name": "IGM_RS04740", "annotation": "hypothetical_protein", "end": 947811, "blastscore": 337, "genecluster": "NZ_KB976537_c3", "locus_tag": "WP_000764218.1", "perc_ident": 100}], ["input|c2|934039-934777|+|ctg1_883|", 17, {"start": 948768, "strand": "+", "evalue": 7.1e-136, "perc_coverage": 100.0, "name": "IGM_RS04745", "annotation": "hypothetical_protein", "end": 949505, "blastscore": 487, "genecluster": "NZ_KB976537_c3", "locus_tag": "WP_000093953.1", "perc_ident": 100}], ["input|c2|935680-941851|+|ctg1_884|", 18, {"start": 950690, "strand": "+", "evalue": 0.0, "perc_coverage": 52.723735408560316, "name": "IGM_RS04755", "annotation": "non-ribosomal_peptide_synthase", "end": 953937, "blastscore": 2159, "genecluster": "NZ_KB976537_c3", "locus_tag": "WP_016097812.1", "perc_ident": 99}], ["input|c2|935680-941851|+|ctg1_884|", 18, {"start": 955024, "strand": "+", "evalue": 3e-288, "perc_coverage": 24.56225680933852, "name": "IGM_RS04760", "annotation": "thioester_reductase", "end": 956541, "blastscore": 997, "genecluster": "NZ_KB976537_c3", "locus_tag": "WP_016097813.1", "perc_ident": 100}], ["input|c2|942695-944051|+|ctg1_885|", 19, {"start": 957386, "strand": "+", "evalue": 3.6e-258, "perc_coverage": 100.0, "name": "IGM_RS04765", "annotation": "adenylosuccinate_lyase", "end": 958741, "blastscore": 894, "genecluster": "NZ_KB976537_c3", "locus_tag": "WP_016078039.1", "perc_ident": 100}], ["input|c2|944086-945988|-|ctg1_886|", 20, {"start": 958777, "strand": "-", "evalue": 0.0, "perc_coverage": 100.0, "name": "IGM_RS04770", "annotation": "hypothetical_protein", "end": 960678, "blastscore": 1280, "genecluster": "NZ_KB976537_c3", "locus_tag": "WP_016078038.1", "perc_ident": 100}], ["input|c2|946110-946911|+|ctg1_887|", 21, {"start": 960801, "strand": "+", "evalue": 3.7e-146, "perc_coverage": 100.0, "name": "IGM_RS04775", "annotation": "isocitrate_lyase/phosphoenolpyruvate_mutase_family_protein", "end": 961601, "blastscore": 522, "genecluster": "NZ_KB976537_c3", "locus_tag": "WP_016097814.1", "perc_ident": 99}], ["input|c2|947203-948307|+|ctg1_888|", 22, {"start": 961894, "strand": "+", "evalue": 1.2e-203, "perc_coverage": 100.0, "name": "IGM_RS04780", "annotation": "hypothetical_protein", "end": 962997, "blastscore": 713, "genecluster": "NZ_KB976537_c3", "locus_tag": "WP_000802788.1", "perc_ident": 100}], ["input|c2|948313-949546|+|ctg1_889|", 23, {"start": 963004, "strand": "+", "evalue": 2.6e-215, "perc_coverage": 100.0, "name": "IGM_RS04785", "annotation": "MFS_transporter", "end": 964236, "blastscore": 752, "genecluster": "NZ_KB976537_c3", "locus_tag": "WP_000937088.1", "perc_ident": 100}], ["input|c2|949573-950053|+|ctg1_890|", 24, {"start": 964264, "strand": "+", "evalue": 7.5e-86, "perc_coverage": 100.0, "name": "IGM_RS04790", "annotation": "DinB_family_protein", "end": 964743, "blastscore": 321, "genecluster": "NZ_KB976537_c3", "locus_tag": "WP_001033112.1", "perc_ident": 100}], ["input|c2|950306-950567|+|ctg1_892|", 25, {"start": 965024, "strand": "+", "evalue": 4.3e-35, "perc_coverage": 89.53488372093024, "name": "IGM_RS04795", "annotation": "hypothetical_protein", "end": 965257, "blastscore": 151, "genecluster": "NZ_KB976537_c3", "locus_tag": "WP_001005923.1", "perc_ident": 99}], ["input|c2|951906-952236|+|ctg1_894|", 26, {"start": 966597, "strand": "+", "evalue": 1.4e-51, "perc_coverage": 100.0, "name": "IGM_RS04800", "annotation": "hypothetical_protein", "end": 966926, "blastscore": 206, "genecluster": "NZ_KB976537_c3", "locus_tag": "WP_000566275.1", "perc_ident": 100}], ["input|c2|952313-952835|+|ctg1_895|", 27, {"start": 967004, "strand": "+", "evalue": 1.2e-89, "perc_coverage": 100.0, "name": "IGM_RS33500", "annotation": "IS3_family_transposase", "end": 968365, "blastscore": 333, "genecluster": "NZ_KB976537_c3", "locus_tag": "IGM_RS33500", "perc_ident": 100}], ["input|c2|953885-954182|+|ctg1_897|", 29, {"start": 968576, "strand": "+", "evalue": 1.1e-47, "perc_coverage": 100.0, "name": "IGM_RS04815", "annotation": "WXG100_family_type_VII_secretion_target", "end": 968872, "blastscore": 193, "genecluster": "NZ_KB976537_c3", "locus_tag": "WP_000918588.1", "perc_ident": 100}], ["input|c2|954344-954620|+|ctg1_898|", 30, {"start": 969035, "strand": "+", "evalue": 5.5e-41, "perc_coverage": 100.0, "name": "IGM_RS04820", "annotation": "TIGR04197_family_type_VII_secretion_effector", "end": 969310, "blastscore": 171, "genecluster": "NZ_KB976537_c3", "locus_tag": "WP_000529663.1", "perc_ident": 100}], ["input|c2|954660-955023|+|ctg1_899|", 31, {"start": 969351, "strand": "+", "evalue": 1.3e-58, "perc_coverage": 100.0, "name": "IGM_RS04825", "annotation": "DUF3958_domain-containing_protein", "end": 969713, "blastscore": 230, "genecluster": "NZ_KB976537_c3", "locus_tag": "WP_000076127.1", "perc_ident": 100}], ["input|c2|955019-956645|+|ctg1_900|", 32, {"start": 969710, "strand": "+", "evalue": 6.7e-94, "perc_coverage": 34.380776340110906, "name": "IGM_RS33505", "annotation": "cytoplasmic_protein", "end": 970367, "blastscore": 349, "genecluster": "NZ_KB976537_c3", "locus_tag": "IGM_RS33505", "perc_ident": 100}], ["input|c2|955019-956645|+|ctg1_900|", 32, {"start": 970932, "strand": "+", "evalue": 1.8e-70, "perc_coverage": 24.76894639556377, "name": "IGM_RS33510", "annotation": "hypothetical_protein", "end": 971336, "blastscore": 271, "genecluster": "NZ_KB976537_c3", "locus_tag": "WP_080118509.1", "perc_ident": 99}], ["input|c2|956679-957252|+|ctg1_901|", 33, {"start": 971371, "strand": "+", "evalue": 1.1e-104, "perc_coverage": 100.0, "name": "IGM_RS04835", "annotation": "hypothetical_protein", "end": 971943, "blastscore": 383, "genecluster": "NZ_KB976537_c3", "locus_tag": "WP_000707085.1", "perc_ident": 100}], ["input|c2|957288-957408|+|ctg1_902|", 34, {"start": 971980, "strand": "+", "evalue": 3.2e-14, "perc_coverage": 100.0, "name": "IGM_RS33515", "annotation": "hypothetical_protein", "end": 972099, "blastscore": 81, "genecluster": "NZ_KB976537_c3", "locus_tag": "WP_000382633.1", "perc_ident": 100}], ["input|c2|957404-957845|+|ctg1_903|", 35, {"start": 972084, "strand": "+", "evalue": 1.3e-79, "perc_coverage": 100.0, "name": "IGM_RS04840", "annotation": "SMI1/KNR4_family_protein", "end": 972536, "blastscore": 300, "genecluster": "NZ_KB976537_c3", "locus_tag": "WP_000265800.1", "perc_ident": 100}], ["input|c2|957863-958310|+|ctg1_904|", 36, {"start": 972555, "strand": "+", "evalue": 4.4e-80, "perc_coverage": 100.0, "name": "IGM_RS04845", "annotation": "SMI1/KNR4_family_protein", "end": 973001, "blastscore": 301, "genecluster": "NZ_KB976537_c3", "locus_tag": "WP_016097818.1", "perc_ident": 99}], ["input|c2|958540-958891|+|ctg1_905|", 37, {"start": 973226, "strand": "+", "evalue": 5.2e-60, "perc_coverage": 100.0, "name": "IGM_RS04850", "annotation": "hypothetical_protein", "end": 973576, "blastscore": 234, "genecluster": "NZ_KB976537_c3", "locus_tag": "WP_001999206.1", "perc_ident": 100}]], "hits": 37, "core_gene_hits": 1, "synteny_score": 33, "blast_score": 20461.0, "core_bonus": 3}], [{"tags": ["A3L20_RS04790", "A3L20_RS04795", "A3L20_RS04800", "A3L20_RS04805", "A3L20_RS04810", "A3L20_RS04815", "A3L20_RS04820", "A3L20_RS04825", "A3L20_RS04830", "A3L20_RS04835", "A3L20_RS04840", "A3L20_RS04845", "A3L20_RS04850", "A3L20_RS04855", "A3L20_RS04860", "A3L20_RS04865", "A3L20_RS04870", "A3L20_RS32910", "A3L20_RS04875", "A3L20_RS04880", "A3L20_RS32915", "A3L20_RS04885", "A3L20_RS04890", "A3L20_RS04895", "A3L20_RS04900", "A3L20_RS04905", "A3L20_RS04910", "A3L20_RS04915", "A3L20_RS04920", "A3L20_RS04925", "A3L20_RS32920", "A3L20_RS32925", "A3L20_RS04930", "A3L20_RS32930", "A3L20_RS04945", "A3L20_RS04950", "A3L20_RS04955", "A3L20_RS04960", "A3L20_RS04965", "A3L20_RS32935", "A3L20_RS04970", "A3L20_RS04975"], "cluster_type": "nrps", "proteins": ["WP_016078050.1", "WP_016078049.1", "WP_001986267.1", "WP_016078048.1", "WP_016078047.1", "WP_016078046.1", "WP_016078045.1", "WP_016078044.1", "WP_001291161.1", "WP_080117690.1", "WP_000771857.1", "WP_016078043.1", "WP_000913403.1", "WP_000448625.1", "WP_000477270.1", "WP_016078042.1", "WP_000764218.1", "WP_080018652.1", "WP_000093953.1", "WP_062804261.1", "A3L20_RS32915", "WP_062804427.1", "WP_016078039.1", "WP_016078038.1", "WP_000394562.1", "WP_001236353.1", "WP_000802788.1", "WP_042597209.1", "WP_001033112.1", "WP_001005923.1", "A3L20_RS32920", "WP_014894834.1", "WP_000566275.1", "A3L20_RS32930", "WP_000918588.1", "WP_000529663.1", "WP_000076127.1", "WP_016078036.1", "WP_000707085.1", "WP_000382633.1", "WP_000265800.1", "WP_000481679.1"], "description": "Bacillus thuringiensis strain HD12, complete sequence", "cluster_label": "c2", "accession": "NZ_CP014847"}, {"pairings": [["input|c2|916297-917905|+|ctg1_865|", 0, {"start": 938784, "strand": "+", "evalue": 8.1e-310, "perc_coverage": 100.0, "name": "A3L20_RS04790", "annotation": "N-acetylmuramoyl-L-alanine_amidase", "end": 940391, "blastscore": 1066, "genecluster": "NZ_CP014847_c2", "locus_tag": "WP_016078050.1", "perc_ident": 100}], ["input|c2|918058-919012|+|ctg1_866|", 1, {"start": 940545, "strand": "+", "evalue": 8.5e-182, "perc_coverage": 100.0, "name": "A3L20_RS04795", "annotation": "methyltransferase", "end": 941498, "blastscore": 640, "genecluster": "NZ_CP014847_c2", "locus_tag": "WP_016078049.1", "perc_ident": 100}], ["input|c2|919117-919264|-|ctg1_867|", 2, {"start": 941604, "strand": "-", "evalue": 4.8e-20, "perc_coverage": 100.0, "name": "A3L20_RS04800", "annotation": "DUF2639_domain-containing_protein", "end": 941750, "blastscore": 100, "genecluster": "NZ_CP014847_c2", "locus_tag": "WP_001986267.1", "perc_ident": 100}], ["input|c2|919556-920561|+|ctg1_868|", 3, {"start": 942043, "strand": "+", "evalue": 2e-197, "perc_coverage": 100.0, "name": "A3L20_RS04805", "annotation": "proline_racemase", "end": 943047, "blastscore": 692, "genecluster": "NZ_CP014847_c2", "locus_tag": "WP_016078048.1", "perc_ident": 100}], ["input|c2|920724-921702|+|ctg1_869|", 4, {"start": 943211, "strand": "+", "evalue": 5.1e-174, "perc_coverage": 100.0, "name": "A3L20_RS04810", "annotation": "ornithine_cyclodeaminase", "end": 944188, "blastscore": 614, "genecluster": "NZ_CP014847_c2", "locus_tag": "WP_016078047.1", "perc_ident": 100}], ["input|c2|921904-923494|+|ctg1_870|", 5, {"start": 944391, "strand": "+", "evalue": 1.2e-300, "perc_coverage": 100.0, "name": "A3L20_RS04815", "annotation": "ABC_transporter_substrate-binding_protein", "end": 945980, "blastscore": 1036, "genecluster": "NZ_CP014847_c2", "locus_tag": "WP_016078046.1", "perc_ident": 100}], ["input|c2|923549-924500|+|ctg1_871|", 6, {"start": 946036, "strand": "+", "evalue": 6.8e-171, "perc_coverage": 100.0, "name": "A3L20_RS04820", "annotation": "ABC_transporter_permease", "end": 946986, "blastscore": 604, "genecluster": "NZ_CP014847_c2", "locus_tag": "WP_016078045.1", "perc_ident": 100}], ["input|c2|924506-925358|+|ctg1_872|", 7, {"start": 946993, "strand": "+", "evalue": 5e-141, "perc_coverage": 100.0, "name": "A3L20_RS04825", "annotation": "ABC_transporter_permease", "end": 947844, "blastscore": 505, "genecluster": "NZ_CP014847_c2", "locus_tag": "WP_016078044.1", "perc_ident": 100}], ["input|c2|925384-926377|+|ctg1_873|", 8, {"start": 947871, "strand": "+", "evalue": 5.6e-184, "perc_coverage": 100.0, "name": "A3L20_RS04830", "annotation": "ABC_transporter_ATP-binding_protein", "end": 948863, "blastscore": 648, "genecluster": "NZ_CP014847_c2", "locus_tag": "WP_001291161.1", "perc_ident": 100}], ["input|c2|926369-927341|+|ctg1_874|", 9, {"start": 948847, "strand": "+", "evalue": 3.2e-184, "perc_coverage": 100.0, "name": "A3L20_RS04835", "annotation": "ABC_transporter_ATP-binding_protein", "end": 949827, "blastscore": 648, "genecluster": "NZ_CP014847_c2", "locus_tag": "WP_080117690.1", "perc_ident": 100}], ["input|c2|927537-927918|+|ctg1_875|", 10, {"start": 950024, "strand": "+", "evalue": 5.1e-61, "perc_coverage": 100.0, "name": "A3L20_RS04840", "annotation": "hypothetical_protein", "end": 950404, "blastscore": 238, "genecluster": "NZ_CP014847_c2", "locus_tag": "WP_000771857.1", "perc_ident": 100}], ["input|c2|928099-928885|-|ctg1_876|", 11, {"start": 950586, "strand": "-", "evalue": 1.1e-150, "perc_coverage": 100.0, "name": "A3L20_RS04845", "annotation": "hypothetical_protein", "end": 951371, "blastscore": 537, "genecluster": "NZ_CP014847_c2", "locus_tag": "WP_016078043.1", "perc_ident": 100}], ["input|c2|929150-929780|+|ctg1_877|", 12, {"start": 951637, "strand": "+", "evalue": 9.3e-76, "perc_coverage": 100.0, "name": "A3L20_RS04850", "annotation": "hypothetical_protein", "end": 952266, "blastscore": 287, "genecluster": "NZ_CP014847_c2", "locus_tag": "WP_000913403.1", "perc_ident": 100}], ["input|c2|930247-930868|+|ctg1_878|", 13, {"start": 952734, "strand": "+", "evalue": 4.3e-118, "perc_coverage": 100.0, "name": "A3L20_RS04855", "annotation": "DsbA_family_protein", "end": 953354, "blastscore": 428, "genecluster": "NZ_CP014847_c2", "locus_tag": "WP_000448625.1", "perc_ident": 100}], ["input|c2|931193-932015|+|ctg1_879|", 14, {"start": 953680, "strand": "+", "evalue": 5.1e-151, "perc_coverage": 100.0, "name": "A3L20_RS04860", "annotation": "hypothetical_protein", "end": 954501, "blastscore": 538, "genecluster": "NZ_CP014847_c2", "locus_tag": "WP_000477270.1", "perc_ident": 100}], ["input|c2|932019-932412|+|ctg1_880|", 15, {"start": 954506, "strand": "+", "evalue": 2.5e-71, "perc_coverage": 100.0, "name": "A3L20_RS04865", "annotation": "hypothetical_protein", "end": 954898, "blastscore": 272, "genecluster": "NZ_CP014847_c2", "locus_tag": "WP_016078042.1", "perc_ident": 100}], ["input|c2|932558-933083|+|ctg1_881|", 16, {"start": 955045, "strand": "+", "evalue": 1.1e-90, "perc_coverage": 100.0, "name": "A3L20_RS04870", "annotation": "hypothetical_protein", "end": 955569, "blastscore": 337, "genecluster": "NZ_CP014847_c2", "locus_tag": "WP_000764218.1", "perc_ident": 100}], ["input|c2|934039-934777|+|ctg1_883|", 17, {"start": 956526, "strand": "+", "evalue": 7.1e-136, "perc_coverage": 100.0, "name": "A3L20_RS04875", "annotation": "hypothetical_protein", "end": 957263, "blastscore": 487, "genecluster": "NZ_CP014847_c2", "locus_tag": "WP_000093953.1", "perc_ident": 100}], ["input|c2|935680-941851|+|ctg1_884|", 18, {"start": 958167, "strand": "+", "evalue": 0.0, "perc_coverage": 63.42412451361867, "name": "A3L20_RS04880", "annotation": "non-ribosomal_peptide_synthetase", "end": 962096, "blastscore": 2601, "genecluster": "NZ_CP014847_c2", "locus_tag": "WP_062804261.1", "perc_ident": 100}], ["input|c2|935680-941851|+|ctg1_884|", 18, {"start": 962819, "strand": "+", "evalue": 8e-289, "perc_coverage": 24.56225680933852, "name": "A3L20_RS04885", "annotation": "peptide_synthetase", "end": 964336, "blastscore": 998, "genecluster": "NZ_CP014847_c2", "locus_tag": "WP_062804427.1", "perc_ident": 100}], ["input|c2|942695-944051|+|ctg1_885|", 19, {"start": 965181, "strand": "+", "evalue": 3.6e-258, "perc_coverage": 100.0, "name": "A3L20_RS04890", "annotation": "adenylosuccinate_lyase", "end": 966536, "blastscore": 894, "genecluster": "NZ_CP014847_c2", "locus_tag": "WP_016078039.1", "perc_ident": 100}], ["input|c2|944086-945988|-|ctg1_886|", 20, {"start": 966572, "strand": "-", "evalue": 0.0, "perc_coverage": 100.0, "name": "A3L20_RS04895", "annotation": "hypothetical_protein", "end": 968473, "blastscore": 1280, "genecluster": "NZ_CP014847_c2", "locus_tag": "WP_016078038.1", "perc_ident": 100}], ["input|c2|946110-946911|+|ctg1_887|", 21, {"start": 968596, "strand": "+", "evalue": 1.3e-146, "perc_coverage": 100.0, "name": "A3L20_RS04900", "annotation": "isocitrate_lyase/phosphoenolpyruvate_mutase_family_protein", "end": 969396, "blastscore": 523, "genecluster": "NZ_CP014847_c2", "locus_tag": "WP_000394562.1", "perc_ident": 100}], ["input|c2|947203-948307|+|ctg1_888|", 22, {"start": 971422, "strand": "+", "evalue": 1.2e-203, "perc_coverage": 100.0, "name": "A3L20_RS04910", "annotation": "hypothetical_protein", "end": 972525, "blastscore": 713, "genecluster": "NZ_CP014847_c2", "locus_tag": "WP_000802788.1", "perc_ident": 100}], ["input|c2|948313-949546|+|ctg1_889|", 23, {"start": 972532, "strand": "+", "evalue": 5.8e-215, "perc_coverage": 100.0, "name": "A3L20_RS04915", "annotation": "MFS_transporter", "end": 973764, "blastscore": 751, "genecluster": "NZ_CP014847_c2", "locus_tag": "WP_042597209.1", "perc_ident": 100}], ["input|c2|949573-950053|+|ctg1_890|", 24, {"start": 973792, "strand": "+", "evalue": 7.5e-86, "perc_coverage": 100.0, "name": "A3L20_RS04920", "annotation": "DinB_family_protein", "end": 974271, "blastscore": 321, "genecluster": "NZ_CP014847_c2", "locus_tag": "WP_001033112.1", "perc_ident": 100}], ["input|c2|950306-950567|+|ctg1_892|", 25, {"start": 974552, "strand": "+", "evalue": 4.3e-35, "perc_coverage": 89.53488372093024, "name": "A3L20_RS04925", "annotation": "hypothetical_protein", "end": 974785, "blastscore": 151, "genecluster": "NZ_CP014847_c2", "locus_tag": "WP_001005923.1", "perc_ident": 99}], ["input|c2|951906-952236|+|ctg1_894|", 26, {"start": 976125, "strand": "+", "evalue": 1.4e-51, "perc_coverage": 100.0, "name": "A3L20_RS04930", "annotation": "hypothetical_protein", "end": 976454, "blastscore": 206, "genecluster": "NZ_CP014847_c2", "locus_tag": "WP_000566275.1", "perc_ident": 100}], ["input|c2|952313-952835|+|ctg1_895|", 27, {"start": 976532, "strand": "+", "evalue": 1.2e-89, "perc_coverage": 100.0, "name": "A3L20_RS32930", "annotation": "IS3_family_transposase", "end": 977893, "blastscore": 333, "genecluster": "NZ_CP014847_c2", "locus_tag": "A3L20_RS32930", "perc_ident": 100}], ["input|c2|953885-954182|+|ctg1_897|", 29, {"start": 978104, "strand": "+", "evalue": 1.1e-47, "perc_coverage": 100.0, "name": "A3L20_RS04945", "annotation": "WXG100_family_type_VII_secretion_target", "end": 978400, "blastscore": 193, "genecluster": "NZ_CP014847_c2", "locus_tag": "WP_000918588.1", "perc_ident": 100}], ["input|c2|954344-954620|+|ctg1_898|", 30, {"start": 978563, "strand": "+", "evalue": 5.5e-41, "perc_coverage": 100.0, "name": "A3L20_RS04950", "annotation": "TIGR04197_family_type_VII_secretion_effector", "end": 978838, "blastscore": 171, "genecluster": "NZ_CP014847_c2", "locus_tag": "WP_000529663.1", "perc_ident": 100}], ["input|c2|954660-955023|+|ctg1_899|", 31, {"start": 978879, "strand": "+", "evalue": 1.3e-58, "perc_coverage": 100.0, "name": "A3L20_RS04955", "annotation": "DUF3958_domain-containing_protein", "end": 979241, "blastscore": 230, "genecluster": "NZ_CP014847_c2", "locus_tag": "WP_000076127.1", "perc_ident": 100}], ["input|c2|955019-956645|+|ctg1_900|", 32, {"start": 979238, "strand": "+", "evalue": 6.1e-305, "perc_coverage": 100.0, "name": "A3L20_RS04960", "annotation": "hypothetical_protein", "end": 980863, "blastscore": 1050, "genecluster": "NZ_CP014847_c2", "locus_tag": "WP_016078036.1", "perc_ident": 100}], ["input|c2|956679-957252|+|ctg1_901|", 33, {"start": 980898, "strand": "+", "evalue": 1.1e-104, "perc_coverage": 100.0, "name": "A3L20_RS04965", "annotation": "hypothetical_protein", "end": 981470, "blastscore": 383, "genecluster": "NZ_CP014847_c2", "locus_tag": "WP_000707085.1", "perc_ident": 100}], ["input|c2|957288-957408|+|ctg1_902|", 34, {"start": 981507, "strand": "+", "evalue": 3.2e-14, "perc_coverage": 100.0, "name": "A3L20_RS32935", "annotation": "hypothetical_protein", "end": 981626, "blastscore": 81, "genecluster": "NZ_CP014847_c2", "locus_tag": "WP_000382633.1", "perc_ident": 100}], ["input|c2|957404-957845|+|ctg1_903|", 35, {"start": 981611, "strand": "+", "evalue": 1.3e-79, "perc_coverage": 100.0, "name": "A3L20_RS04970", "annotation": "SMI1/KNR4_family_protein", "end": 982063, "blastscore": 300, "genecluster": "NZ_CP014847_c2", "locus_tag": "WP_000265800.1", "perc_ident": 100}], ["input|c2|957863-958310|+|ctg1_904|", 36, {"start": 982082, "strand": "+", "evalue": 8.8e-81, "perc_coverage": 100.0, "name": "A3L20_RS04975", "annotation": "SMI1/KNR4_family_protein", "end": 982528, "blastscore": 304, "genecluster": "NZ_CP014847_c2", "locus_tag": "WP_000481679.1", "perc_ident": 100}]], "hits": 36, "core_gene_hits": 1, "synteny_score": 33, "blast_score": 21160.0, "core_bonus": 3}], [{"tags": ["Bt4C1_RS04610", "Bt4C1_RS04615", "Bt4C1_RS04620", "Bt4C1_RS04625", "Bt4C1_RS04630", "Bt4C1_RS04635", "Bt4C1_RS04640", "Bt4C1_RS04645", "Bt4C1_RS04650", "Bt4C1_RS04655", "Bt4C1_RS04660", "Bt4C1_RS04665", "Bt4C1_RS04670", "Bt4C1_RS04675", "Bt4C1_RS04680", "Bt4C1_RS04685", "Bt4C1_RS04690", "Bt4C1_RS04695", "Bt4C1_RS04700", "Bt4C1_RS04705", "Bt4C1_RS04710", "Bt4C1_RS04715", "Bt4C1_RS04720", "Bt4C1_RS04725", "Bt4C1_RS04730", "Bt4C1_RS04735", "Bt4C1_RS04740", "Bt4C1_RS29720", "Bt4C1_RS29725", "Bt4C1_RS04750", "Bt4C1_RS29730", "Bt4C1_RS04765", "Bt4C1_RS04770", "Bt4C1_RS04775", "Bt4C1_RS04780", "Bt4C1_RS04785", "Bt4C1_RS29735", "Bt4C1_RS04790", "Bt4C1_RS04795", "Bt4C1_RS04800", "Bt4C1_RS04805", "Bt4C1_RS04810", "Bt4C1_RS04815", "Bt4C1_RS29740", "Bt4C1_RS04820"], "cluster_type": "nrps", "proteins": ["WP_000406892.1", "WP_000827125.1", "WP_001277348.1", "WP_001027087.1", "WP_000930044.1", "WP_000875336.1", "WP_063675015.1", "WP_001986267.1", "WP_063675016.1", "WP_063675017.1", "WP_000810659.1", "Bt4C1_RS04665", "WP_029441726.1", "WP_001291171.1", "WP_000544137.1", "WP_063675018.1", "WP_000477270.1", "WP_063675019.1", "WP_063675020.1", "WP_063675021.1", "WP_063675022.1", "Bt4C1_RS04715", "WP_000394562.1", "WP_000802792.1", "WP_000937089.1", "WP_001033113.1", "WP_001005922.1", "Bt4C1_RS29720", "WP_014894834.1", "WP_000566275.1", "Bt4C1_RS29730", "WP_063675023.1", "WP_000529661.1", "WP_000076127.1", "WP_063675024.1", "WP_000707085.1", "WP_000382633.1", "WP_000265800.1", "WP_000481679.1", "WP_001999206.1", "WP_063675025.1", "WP_063675026.1", "WP_063675027.1", "Bt4C1_RS29740", "WP_073990571.1"], "description": "Bacillus thuringiensis serovar alesti strain BGSC 4C1 chromosome, complete genome", "cluster_label": "c2", "accession": "NZ_CP015176"}, {"pairings": [["input|c2|916297-917905|+|ctg1_865|", 0, {"start": 895821, "strand": "+", "evalue": 3.1e-309, "perc_coverage": 100.0, "name": "Bt4C1_RS04635", "annotation": "amidase", "end": 897428, "blastscore": 1064, "genecluster": "NZ_CP015176_c2", "locus_tag": "WP_000875336.1", "perc_ident": 100}], ["input|c2|918058-919012|+|ctg1_866|", 1, {"start": 897579, "strand": "+", "evalue": 4.7e-180, "perc_coverage": 100.0, "name": "Bt4C1_RS04640", "annotation": "RNA_methyltransferase", "end": 898532, "blastscore": 634, "genecluster": "NZ_CP015176_c2", "locus_tag": "WP_063675015.1", "perc_ident": 99}], ["input|c2|919117-919264|-|ctg1_867|", 2, {"start": 898638, "strand": "-", "evalue": 4.8e-20, "perc_coverage": 100.0, "name": "Bt4C1_RS04645", "annotation": "DUF2639_domain-containing_protein", "end": 898784, "blastscore": 100, "genecluster": "NZ_CP015176_c2", "locus_tag": "WP_001986267.1", "perc_ident": 100}], ["input|c2|919556-920561|+|ctg1_868|", 3, {"start": 899077, "strand": "+", "evalue": 6.2e-191, "perc_coverage": 100.0, "name": "Bt4C1_RS04650", "annotation": "proline_racemase", "end": 900081, "blastscore": 671, "genecluster": "NZ_CP015176_c2", "locus_tag": "WP_063675016.1", "perc_ident": 97}], ["input|c2|920724-921702|+|ctg1_869|", 4, {"start": 900245, "strand": "+", "evalue": 3.7e-172, "perc_coverage": 100.0, "name": "Bt4C1_RS04655", "annotation": "ornithine_cyclodeaminase", "end": 901222, "blastscore": 608, "genecluster": "NZ_CP015176_c2", "locus_tag": "WP_063675017.1", "perc_ident": 99}], ["input|c2|921904-923494|+|ctg1_870|", 5, {"start": 901425, "strand": "+", "evalue": 4.9e-299, "perc_coverage": 100.0, "name": "Bt4C1_RS04660", "annotation": "ABC_transporter_substrate-binding_protein", "end": 903014, "blastscore": 1030, "genecluster": "NZ_CP015176_c2", "locus_tag": "WP_000810659.1", "perc_ident": 99}], ["input|c2|923549-924500|+|ctg1_871|", 6, {"start": 903070, "strand": "+", "evalue": 4.9e-145, "perc_coverage": 87.34177215189874, "name": "Bt4C1_RS04665", "annotation": "peptide_ABC_transporter_permease", "end": 904021, "blastscore": 518, "genecluster": "NZ_CP015176_c2", "locus_tag": "Bt4C1_RS04665", "perc_ident": 98}], ["input|c2|924506-925358|+|ctg1_872|", 7, {"start": 904028, "strand": "+", "evalue": 1.9e-140, "perc_coverage": 100.0, "name": "Bt4C1_RS04670", "annotation": "ABC_transporter_permease", "end": 904879, "blastscore": 503, "genecluster": "NZ_CP015176_c2", "locus_tag": "WP_029441726.1", "perc_ident": 95}], ["input|c2|925384-926377|+|ctg1_873|", 8, {"start": 904906, "strand": "+", "evalue": 1.8e-182, "perc_coverage": 100.0, "name": "Bt4C1_RS04675", "annotation": "ABC_transporter_ATP-binding_protein", "end": 905898, "blastscore": 643, "genecluster": "NZ_CP015176_c2", "locus_tag": "WP_001291171.1", "perc_ident": 98}], ["input|c2|926369-927341|+|ctg1_874|", 9, {"start": 905891, "strand": "+", "evalue": 3.2e-184, "perc_coverage": 100.0, "name": "Bt4C1_RS04680", "annotation": "ABC_transporter_ATP-binding_protein", "end": 906862, "blastscore": 648, "genecluster": "NZ_CP015176_c2", "locus_tag": "WP_000544137.1", "perc_ident": 100}], ["input|c2|930247-930868|+|ctg1_878|", 13, {"start": 907471, "strand": "+", "evalue": 2.4e-116, "perc_coverage": 100.0, "name": "Bt4C1_RS04685", "annotation": "DsbA_family_protein", "end": 908091, "blastscore": 422, "genecluster": "NZ_CP015176_c2", "locus_tag": "WP_063675018.1", "perc_ident": 99}], ["input|c2|931193-932015|+|ctg1_879|", 14, {"start": 908417, "strand": "+", "evalue": 5.1e-151, "perc_coverage": 100.0, "name": "Bt4C1_RS04690", "annotation": "hypothetical_protein", "end": 909238, "blastscore": 538, "genecluster": "NZ_CP015176_c2", "locus_tag": "WP_000477270.1", "perc_ident": 100}], ["input|c2|932019-932412|+|ctg1_880|", 15, {"start": 909243, "strand": "+", "evalue": 8.1e-70, "perc_coverage": 100.0, "name": "Bt4C1_RS04695", "annotation": "ketosteroid_isomerase", "end": 909635, "blastscore": 267, "genecluster": "NZ_CP015176_c2", "locus_tag": "WP_063675019.1", "perc_ident": 98}], ["input|c2|932558-933083|+|ctg1_881|", 16, {"start": 909782, "strand": "+", "evalue": 5.5e-90, "perc_coverage": 100.0, "name": "Bt4C1_RS04700", "annotation": "pyruvate_kinase", "end": 910306, "blastscore": 334, "genecluster": "NZ_CP015176_c2", "locus_tag": "WP_063675020.1", "perc_ident": 99}], ["input|c2|935680-941851|+|ctg1_884|", 18, {"start": 911516, "strand": "+", "evalue": 0.0, "perc_coverage": 100.0, "name": "Bt4C1_RS04705", "annotation": "non-ribosomal_peptide_synthetase", "end": 917680, "blastscore": 4076, "genecluster": "NZ_CP015176_c2", "locus_tag": "WP_063675021.1", "perc_ident": 99}], ["input|c2|942695-944051|+|ctg1_885|", 19, {"start": 918526, "strand": "+", "evalue": 5.2e-257, "perc_coverage": 100.0, "name": "Bt4C1_RS04710", "annotation": "adenylosuccinate_lyase", "end": 919881, "blastscore": 891, "genecluster": "NZ_CP015176_c2", "locus_tag": "WP_063675022.1", "perc_ident": 100}], ["input|c2|944086-945988|-|ctg1_886|", 20, {"start": 919917, "strand": "-", "evalue": 0.0, "perc_coverage": 89.25750394944708, "name": "Bt4C1_RS04715", "annotation": "hypothetical_protein", "end": 921817, "blastscore": 1138, "genecluster": "NZ_CP015176_c2", "locus_tag": "Bt4C1_RS04715", "perc_ident": 100}], ["input|c2|946110-946911|+|ctg1_887|", 21, {"start": 921940, "strand": "+", "evalue": 1.3e-146, "perc_coverage": 100.0, "name": "Bt4C1_RS04720", "annotation": "isocitrate_lyase/phosphoenolpyruvate_mutase_family_protein", "end": 922740, "blastscore": 523, "genecluster": "NZ_CP015176_c2", "locus_tag": "WP_000394562.1", "perc_ident": 100}], ["input|c2|947203-948307|+|ctg1_888|", 22, {"start": 923033, "strand": "+", "evalue": 4.6e-203, "perc_coverage": 100.0, "name": "Bt4C1_RS04725", "annotation": "hypothetical_protein", "end": 924148, "blastscore": 711, "genecluster": "NZ_CP015176_c2", "locus_tag": "WP_000802792.1", "perc_ident": 100}], ["input|c2|948313-949546|+|ctg1_889|", 23, {"start": 924160, "strand": "+", "evalue": 1.3e-214, "perc_coverage": 100.0, "name": "Bt4C1_RS04730", "annotation": "MFS_transporter", "end": 925392, "blastscore": 750, "genecluster": "NZ_CP015176_c2", "locus_tag": "WP_000937089.1", "perc_ident": 100}], ["input|c2|949573-950053|+|ctg1_890|", 24, {"start": 925420, "strand": "+", "evalue": 1.7e-85, "perc_coverage": 100.0, "name": "Bt4C1_RS04735", "annotation": "DinB_family_protein", "end": 925899, "blastscore": 319, "genecluster": "NZ_CP015176_c2", "locus_tag": "WP_001033113.1", "perc_ident": 99}], ["input|c2|950306-950567|+|ctg1_892|", 25, {"start": 926180, "strand": "+", "evalue": 8.3e-31, "perc_coverage": 80.23255813953489, "name": "Bt4C1_RS04740", "annotation": "hypothetical_protein", "end": 926455, "blastscore": 137, "genecluster": "NZ_CP015176_c2", "locus_tag": "WP_001005922.1", "perc_ident": 99}], ["input|c2|951906-952236|+|ctg1_894|", 26, {"start": 927762, "strand": "+", "evalue": 1.4e-51, "perc_coverage": 100.0, "name": "Bt4C1_RS04750", "annotation": "hypothetical_protein", "end": 928091, "blastscore": 206, "genecluster": "NZ_CP015176_c2", "locus_tag": "WP_000566275.1", "perc_ident": 100}], ["input|c2|952313-952835|+|ctg1_895|", 27, {"start": 928169, "strand": "+", "evalue": 2.3e-88, "perc_coverage": 100.0, "name": "Bt4C1_RS29730", "annotation": "IS3_family_transposase", "end": 929530, "blastscore": 329, "genecluster": "NZ_CP015176_c2", "locus_tag": "Bt4C1_RS29730", "perc_ident": 99}], ["input|c2|953885-954182|+|ctg1_897|", 29, {"start": 929770, "strand": "+", "evalue": 2.7e-46, "perc_coverage": 100.0, "name": "Bt4C1_RS04765", "annotation": "WXG100_family_type_VII_secretion_target", "end": 930066, "blastscore": 188, "genecluster": "NZ_CP015176_c2", "locus_tag": "WP_063675023.1", "perc_ident": 98}], ["input|c2|954344-954620|+|ctg1_898|", 30, {"start": 930229, "strand": "+", "evalue": 1.1e-38, "perc_coverage": 100.0, "name": "Bt4C1_RS04770", "annotation": "TIGR04197_family_type_VII_secretion_effector", "end": 930504, "blastscore": 163, "genecluster": "NZ_CP015176_c2", "locus_tag": "WP_000529661.1", "perc_ident": 97}], ["input|c2|954660-955023|+|ctg1_899|", 31, {"start": 930545, "strand": "+", "evalue": 1.3e-58, "perc_coverage": 100.0, "name": "Bt4C1_RS04775", "annotation": "DUF3958_domain-containing_protein", "end": 930907, "blastscore": 230, "genecluster": "NZ_CP015176_c2", "locus_tag": "WP_000076127.1", "perc_ident": 100}], ["input|c2|955019-956645|+|ctg1_900|", 32, {"start": 930904, "strand": "+", "evalue": 1.1e-301, "perc_coverage": 100.0, "name": "Bt4C1_RS04780", "annotation": "cytoplasmic_protein", "end": 932529, "blastscore": 1039, "genecluster": "NZ_CP015176_c2", "locus_tag": "WP_063675024.1", "perc_ident": 99}], ["input|c2|956679-957252|+|ctg1_901|", 33, {"start": 932564, "strand": "+", "evalue": 1.1e-104, "perc_coverage": 100.0, "name": "Bt4C1_RS04785", "annotation": "hypothetical_protein", "end": 933136, "blastscore": 383, "genecluster": "NZ_CP015176_c2", "locus_tag": "WP_000707085.1", "perc_ident": 100}], ["input|c2|957288-957408|+|ctg1_902|", 34, {"start": 933173, "strand": "+", "evalue": 3.2e-14, "perc_coverage": 100.0, "name": "Bt4C1_RS29735", "annotation": "hypothetical_protein", "end": 933292, "blastscore": 81, "genecluster": "NZ_CP015176_c2", "locus_tag": "WP_000382633.1", "perc_ident": 100}], ["input|c2|957404-957845|+|ctg1_903|", 35, {"start": 933277, "strand": "+", "evalue": 1.3e-79, "perc_coverage": 100.0, "name": "Bt4C1_RS04790", "annotation": "SMI1/KNR4_family_protein", "end": 933729, "blastscore": 300, "genecluster": "NZ_CP015176_c2", "locus_tag": "WP_000265800.1", "perc_ident": 100}], ["input|c2|957863-958310|+|ctg1_904|", 36, {"start": 933748, "strand": "+", "evalue": 8.8e-81, "perc_coverage": 100.0, "name": "Bt4C1_RS04795", "annotation": "SMI1/KNR4_family_protein", "end": 934194, "blastscore": 304, "genecluster": "NZ_CP015176_c2", "locus_tag": "WP_000481679.1", "perc_ident": 100}], ["input|c2|958540-958891|+|ctg1_905|", 37, {"start": 934413, "strand": "+", "evalue": 5.2e-60, "perc_coverage": 100.0, "name": "Bt4C1_RS04800", "annotation": "hypothetical_protein", "end": 934763, "blastscore": 234, "genecluster": "NZ_CP015176_c2", "locus_tag": "WP_001999206.1", "perc_ident": 100}], ["input|c2|958918-959251|+|ctg1_906|", 38, {"start": 934791, "strand": "+", "evalue": 1.9e-48, "perc_coverage": 86.36363636363636, "name": "Bt4C1_RS04805", "annotation": "hypothetical_protein", "end": 935171, "blastscore": 196, "genecluster": "NZ_CP015176_c2", "locus_tag": "WP_063675025.1", "perc_ident": 98}], ["input|c2|960720-960984|+|ctg1_910|", 42, {"start": 937410, "strand": "+", "evalue": 1.2e-13, "perc_coverage": 86.20689655172413, "name": "Bt4C1_RS04820", "annotation": "DUF4176_domain-containing_protein", "end": 937643, "blastscore": 80, "genecluster": "NZ_CP015176_c2", "locus_tag": "WP_073990571.1", "perc_ident": 52}]], "hits": 35, "core_gene_hits": 1, "synteny_score": 30, "blast_score": 20258.0, "core_bonus": 3}], [{"tags": ["LG47_RS07815", "LG47_RS07820", "LG47_RS07825", "LG47_RS07830", "LG47_RS07835", "LG47_RS07840", "LG47_RS29555", "LG47_RS07845", "LG47_RS07850", "LG47_RS07855", "LG47_RS07860", "LG47_RS07865", "LG47_RS29560", "LG47_RS07880", "LG47_RS29565", "LG47_RS29570", "LG47_RS07890", "LG47_RS07895", "LG47_RS07900", "LG47_RS07905", "LG47_RS07910", "LG47_RS07915", "LG47_RS07920", "LG47_RS29575", "LG47_RS07930", "LG47_RS07935", "LG47_RS07940", "LG47_RS07945", "LG47_RS07950", "LG47_RS07955", "LG47_RS07960", "LG47_RS07965", "LG47_RS07970", "LG47_RS07975", "LG47_RS07980", "LG47_RS07985", "LG47_RS07990", "LG47_RS07995", "LG47_RS08000", "LG47_RS08005", "LG47_RS08010", "LG47_RS08015", "LG47_RS08020"], "cluster_type": "other", "proteins": ["WP_017762665.1", "WP_000742393.1", "WP_044783268.1", "WP_001999206.1", "WP_000481679.1", "WP_000265805.1", "WP_000382634.1", "WP_000707085.1", "WP_044783269.1", "WP_044783270.1", "WP_044783271.1", "WP_044783272.1", "LG47_RS29560", "LG47_RS07880", "WP_003255687.1", "LG47_RS29570", "WP_044783273.1", "WP_001033111.1", "WP_000937089.1", "WP_000802789.1", "WP_000394562.1", "WP_000684560.1", "WP_001089379.1", "WP_080786484.1", "WP_000764209.1", "WP_044783274.1", "WP_000477270.1", "WP_000448624.1", "WP_044783275.1", "WP_001291171.1", "WP_029441726.1", "WP_000278778.1", "WP_000810659.1", "WP_044783276.1", "WP_044783278.1", "WP_001986267.1", "WP_044783280.1", "WP_044783282.1", "WP_000930044.1", "WP_001027087.1", "WP_001277348.1", "WP_000827125.1", "WP_000406892.1"], "description": "Bacillus thuringiensis strain Lr7/2 LG47_025, whole genome shotgun sequence", "cluster_label": "c1", "accession": "NZ_JYCL01000025"}, {"pairings": [["input|c2|916297-917905|+|ctg1_865|", 0, {"start": 90562, "strand": "-", "evalue": 6.9e-309, "perc_coverage": 100.0, "name": "LG47_RS07995", "annotation": "amidase", "end": 92169, "blastscore": 1063, "genecluster": "NZ_JYCL01000025_c1", "locus_tag": "WP_044783282.1", "perc_ident": 100}], ["input|c2|918058-919012|+|ctg1_866|", 1, {"start": 89458, "strand": "-", "evalue": 2.1e-180, "perc_coverage": 100.0, "name": "LG47_RS07990", "annotation": "RNA_methyltransferase", "end": 90411, "blastscore": 636, "genecluster": "NZ_JYCL01000025_c1", "locus_tag": "WP_044783280.1", "perc_ident": 99}], ["input|c2|919117-919264|-|ctg1_867|", 2, {"start": 89206, "strand": "+", "evalue": 4.8e-20, "perc_coverage": 100.0, "name": "LG47_RS07985", "annotation": "DUF2639_domain-containing_protein", "end": 89352, "blastscore": 100, "genecluster": "NZ_JYCL01000025_c1", "locus_tag": "WP_001986267.1", "perc_ident": 100}], ["input|c2|919556-920561|+|ctg1_868|", 3, {"start": 87909, "strand": "-", "evalue": 3.1e-190, "perc_coverage": 100.0, "name": "LG47_RS07980", "annotation": "proline_racemase", "end": 88913, "blastscore": 668, "genecluster": "NZ_JYCL01000025_c1", "locus_tag": "WP_044783278.1", "perc_ident": 96}], ["input|c2|920724-921702|+|ctg1_869|", 4, {"start": 86768, "strand": "-", "evalue": 1.3e-172, "perc_coverage": 100.0, "name": "LG47_RS07975", "annotation": "ornithine_cyclodeaminase", "end": 87745, "blastscore": 610, "genecluster": "NZ_JYCL01000025_c1", "locus_tag": "WP_044783276.1", "perc_ident": 99}], ["input|c2|921904-923494|+|ctg1_870|", 5, {"start": 84976, "strand": "-", "evalue": 4.9e-299, "perc_coverage": 100.0, "name": "LG47_RS07970", "annotation": "ABC_transporter_substrate-binding_protein", "end": 86565, "blastscore": 1030, "genecluster": "NZ_JYCL01000025_c1", "locus_tag": "WP_000810659.1", "perc_ident": 99}], ["input|c2|923549-924500|+|ctg1_871|", 6, {"start": 83970, "strand": "-", "evalue": 1.3e-169, "perc_coverage": 100.0, "name": "LG47_RS07965", "annotation": "ABC_transporter_permease", "end": 84920, "blastscore": 600, "genecluster": "NZ_JYCL01000025_c1", "locus_tag": "WP_000278778.1", "perc_ident": 99}], ["input|c2|924506-925358|+|ctg1_872|", 7, {"start": 83112, "strand": "-", "evalue": 1.9e-140, "perc_coverage": 100.0, "name": "LG47_RS07960", "annotation": "ABC_transporter_permease", "end": 83963, "blastscore": 503, "genecluster": "NZ_JYCL01000025_c1", "locus_tag": "WP_029441726.1", "perc_ident": 95}], ["input|c2|925384-926377|+|ctg1_873|", 8, {"start": 82093, "strand": "-", "evalue": 1.8e-182, "perc_coverage": 100.0, "name": "LG47_RS07955", "annotation": "ABC_transporter_ATP-binding_protein", "end": 83085, "blastscore": 643, "genecluster": "NZ_JYCL01000025_c1", "locus_tag": "WP_001291171.1", "perc_ident": 98}], ["input|c2|926369-927341|+|ctg1_874|", 9, {"start": 81129, "strand": "-", "evalue": 1.3e-180, "perc_coverage": 100.0, "name": "LG47_RS07950", "annotation": "ABC_transporter_ATP-binding_protein", "end": 82100, "blastscore": 636, "genecluster": "NZ_JYCL01000025_c1", "locus_tag": "WP_044783275.1", "perc_ident": 98}], ["input|c2|930247-930868|+|ctg1_878|", 13, {"start": 79897, "strand": "-", "evalue": 1.6e-117, "perc_coverage": 100.0, "name": "LG47_RS07945", "annotation": "DsbA_family_protein", "end": 80517, "blastscore": 426, "genecluster": "NZ_JYCL01000025_c1", "locus_tag": "WP_000448624.1", "perc_ident": 100}], ["input|c2|931193-932015|+|ctg1_879|", 14, {"start": 78750, "strand": "-", "evalue": 5.1e-151, "perc_coverage": 100.0, "name": "LG47_RS07940", "annotation": "hypothetical_protein", "end": 79571, "blastscore": 538, "genecluster": "NZ_JYCL01000025_c1", "locus_tag": "WP_000477270.1", "perc_ident": 100}], ["input|c2|932019-932412|+|ctg1_880|", 15, {"start": 78353, "strand": "-", "evalue": 1.1e-69, "perc_coverage": 100.0, "name": "LG47_RS07935", "annotation": "ketosteroid_isomerase", "end": 78745, "blastscore": 267, "genecluster": "NZ_JYCL01000025_c1", "locus_tag": "WP_044783274.1", "perc_ident": 98}], ["input|c2|932558-933083|+|ctg1_881|", 16, {"start": 77682, "strand": "-", "evalue": 3.6e-89, "perc_coverage": 100.0, "name": "LG47_RS07930", "annotation": "hypothetical_protein", "end": 78206, "blastscore": 332, "genecluster": "NZ_JYCL01000025_c1", "locus_tag": "WP_000764209.1", "perc_ident": 98}], ["input|c2|935680-941851|+|ctg1_884|", 18, {"start": 73460, "strand": "-", "evalue": 0.0, "perc_coverage": 48.735408560311285, "name": "LG47_RS29575", "annotation": "hypothetical_protein", "end": 76474, "blastscore": 1874, "genecluster": "NZ_JYCL01000025_c1", "locus_tag": "WP_080786484.1", "perc_ident": 94}], ["input|c2|942695-944051|+|ctg1_885|", 19, {"start": 71259, "strand": "-", "evalue": 8e-258, "perc_coverage": 100.0, "name": "LG47_RS07920", "annotation": "adenylosuccinate_lyase", "end": 72614, "blastscore": 893, "genecluster": "NZ_JYCL01000025_c1", "locus_tag": "WP_001089379.1", "perc_ident": 100}], ["input|c2|944086-945988|-|ctg1_886|", 20, {"start": 69322, "strand": "+", "evalue": 0.0, "perc_coverage": 100.0, "name": "LG47_RS07915", "annotation": "hypothetical_protein", "end": 71223, "blastscore": 1277, "genecluster": "NZ_JYCL01000025_c1", "locus_tag": "WP_000684560.1", "perc_ident": 100}], ["input|c2|946110-946911|+|ctg1_887|", 21, {"start": 68399, "strand": "-", "evalue": 1.3e-146, "perc_coverage": 100.0, "name": "LG47_RS07910", "annotation": "isocitrate_lyase/phosphoenolpyruvate_mutase_family_protein", "end": 69199, "blastscore": 523, "genecluster": "NZ_JYCL01000025_c1", "locus_tag": "WP_000394562.1", "perc_ident": 100}], ["input|c2|947203-948307|+|ctg1_888|", 22, {"start": 66991, "strand": "-", "evalue": 4.6e-203, "perc_coverage": 100.0, "name": "LG47_RS07905", "annotation": "hypothetical_protein", "end": 68106, "blastscore": 711, "genecluster": "NZ_JYCL01000025_c1", "locus_tag": "WP_000802789.1", "perc_ident": 100}], ["input|c2|948313-949546|+|ctg1_889|", 23, {"start": 65747, "strand": "-", "evalue": 1.3e-214, "perc_coverage": 100.0, "name": "LG47_RS07900", "annotation": "MFS_transporter", "end": 66979, "blastscore": 750, "genecluster": "NZ_JYCL01000025_c1", "locus_tag": "WP_000937089.1", "perc_ident": 100}], ["input|c2|949573-950053|+|ctg1_890|", 24, {"start": 65240, "strand": "-", "evalue": 4.9e-85, "perc_coverage": 100.0, "name": "LG47_RS07895", "annotation": "DinB_family_protein", "end": 65719, "blastscore": 318, "genecluster": "NZ_JYCL01000025_c1", "locus_tag": "WP_001033111.1", "perc_ident": 99}], ["input|c2|950306-950567|+|ctg1_892|", 25, {"start": 64726, "strand": "-", "evalue": 2.8e-34, "perc_coverage": 88.37209302325581, "name": "LG47_RS07890", "annotation": "hypothetical_protein", "end": 64959, "blastscore": 148, "genecluster": "NZ_JYCL01000025_c1", "locus_tag": "WP_044783273.1", "perc_ident": 99}], ["input|c2|951906-952236|+|ctg1_894|", 26, {"start": 63058, "strand": "-", "evalue": 5.8e-13, "perc_coverage": 37.61467889908257, "name": "LG47_RS07880", "annotation": "6-aminohexanoate_hydrolase", "end": 63386, "blastscore": 78, "genecluster": "NZ_JYCL01000025_c1", "locus_tag": "LG47_RS07880", "perc_ident": 98}], ["input|c2|952313-952835|+|ctg1_895|", 27, {"start": 61683, "strand": "-", "evalue": 5.9e-36, "perc_coverage": 43.35260115606936, "name": "LG47_RS29560", "annotation": "IS3_family_transposase", "end": 62980, "blastscore": 155, "genecluster": "NZ_JYCL01000025_c1", "locus_tag": "LG47_RS29560", "perc_ident": 99}], ["input|c2|953885-954182|+|ctg1_897|", 29, {"start": 61147, "strand": "-", "evalue": 1.6e-46, "perc_coverage": 100.0, "name": "LG47_RS07865", "annotation": "WXG100_family_type_VII_secretion_target", "end": 61443, "blastscore": 189, "genecluster": "NZ_JYCL01000025_c1", "locus_tag": "WP_044783272.1", "perc_ident": 98}], ["input|c2|954344-954620|+|ctg1_898|", 30, {"start": 60709, "strand": "-", "evalue": 1.3e-37, "perc_coverage": 100.0, "name": "LG47_RS07860", "annotation": "TIGR04197_family_type_VII_secretion_effector", "end": 60984, "blastscore": 160, "genecluster": "NZ_JYCL01000025_c1", "locus_tag": "WP_044783271.1", "perc_ident": 95}], ["input|c2|954660-955023|+|ctg1_899|", 31, {"start": 60306, "strand": "-", "evalue": 8.5e-50, "perc_coverage": 100.0, "name": "LG47_RS07855", "annotation": "DUF3958_domain-containing_protein", "end": 60668, "blastscore": 200, "genecluster": "NZ_JYCL01000025_c1", "locus_tag": "WP_044783270.1", "perc_ident": 85}], ["input|c2|955019-956645|+|ctg1_900|", 32, {"start": 58684, "strand": "-", "evalue": 7.7e-300, "perc_coverage": 100.0, "name": "LG47_RS07850", "annotation": "hypothetical_protein", "end": 60309, "blastscore": 1033, "genecluster": "NZ_JYCL01000025_c1", "locus_tag": "WP_044783269.1", "perc_ident": 98}], ["input|c2|956679-957252|+|ctg1_901|", 33, {"start": 58077, "strand": "-", "evalue": 1.1e-104, "perc_coverage": 100.0, "name": "LG47_RS07845", "annotation": "hypothetical_protein", "end": 58649, "blastscore": 383, "genecluster": "NZ_JYCL01000025_c1", "locus_tag": "WP_000707085.1", "perc_ident": 100}], ["input|c2|957288-957408|+|ctg1_902|", 34, {"start": 57915, "strand": "-", "evalue": 3.2e-14, "perc_coverage": 100.0, "name": "LG47_RS29555", "annotation": "hypothetical_protein", "end": 58040, "blastscore": 81, "genecluster": "NZ_JYCL01000025_c1", "locus_tag": "WP_000382634.1", "perc_ident": 100}], ["input|c2|957404-957845|+|ctg1_903|", 35, {"start": 57484, "strand": "-", "evalue": 2.7e-66, "perc_coverage": 100.0, "name": "LG47_RS07840", "annotation": "SMI1/KNR4_family_protein", "end": 57936, "blastscore": 255, "genecluster": "NZ_JYCL01000025_c1", "locus_tag": "WP_000265805.1", "perc_ident": 85}], ["input|c2|957863-958310|+|ctg1_904|", 36, {"start": 57019, "strand": "-", "evalue": 8.8e-81, "perc_coverage": 100.0, "name": "LG47_RS07835", "annotation": "SMI1/KNR4_family_protein", "end": 57465, "blastscore": 304, "genecluster": "NZ_JYCL01000025_c1", "locus_tag": "WP_000481679.1", "perc_ident": 100}], ["input|c2|958540-958891|+|ctg1_905|", 37, {"start": 56438, "strand": "-", "evalue": 5.2e-60, "perc_coverage": 100.0, "name": "LG47_RS07830", "annotation": "hypothetical_protein", "end": 56788, "blastscore": 234, "genecluster": "NZ_JYCL01000025_c1", "locus_tag": "WP_001999206.1", "perc_ident": 100}], ["input|c2|958918-959251|+|ctg1_906|", 38, {"start": 56030, "strand": "-", "evalue": 3e-49, "perc_coverage": 86.36363636363636, "name": "LG47_RS07825", "annotation": "hypothetical_protein", "end": 56410, "blastscore": 198, "genecluster": "NZ_JYCL01000025_c1", "locus_tag": "WP_044783268.1", "perc_ident": 99}]], "hits": 34, "core_gene_hits": 1, "synteny_score": 30, "blast_score": 17816.0, "core_bonus": 3}], [{"tags": ["IC1_RS14685", "IC1_RS14690", "IC1_RS14695", "IC1_RS14700", "IC1_RS14705", "IC1_RS14710", "IC1_RS14715", "IC1_RS14720", "IC1_RS14725", "IC1_RS14730", "IC1_RS14735", "IC1_RS14740", "IC1_RS14745", "IC1_RS14750", "IC1_RS14755", "IC1_RS14760", "IC1_RS14765", "IC1_RS14770", "IC1_RS34540", "IC1_RS14775", "IC1_RS14780", "IC1_RS34545", "IC1_RS14790", "IC1_RS14795", "IC1_RS14800", "IC1_RS14805", "IC1_RS14810", "IC1_RS14815", "IC1_RS14820", "IC1_RS34550", "IC1_RS34555", "IC1_RS14825", "IC1_RS34560", "IC1_RS14840", "IC1_RS14845", "IC1_RS14850", "IC1_RS14855", "IC1_RS14860", "IC1_RS14865", "IC1_RS14870", "IC1_RS14875", "IC1_RS34565", "IC1_RS34570", "IC1_RS14890"], "cluster_type": "nrps", "proteins": ["WP_000827121.1", "WP_001277348.1", "WP_001027087.1", "WP_000930046.1", "WP_000875337.1", "WP_001059321.1", "WP_001986267.1", "WP_000868687.1", "WP_000960322.1", "WP_000823579.1", "WP_000278790.1", "WP_001088639.1", "WP_001291172.1", "WP_086398146.1", "WP_000448625.1", "WP_000477270.1", "WP_001046372.1", "WP_000764218.1", "WP_080018652.1", "WP_000093953.1", "IC1_RS14780", "WP_002082968.1", "WP_001089380.1", "WP_000684558.1", "WP_000394562.1", "WP_000802788.1", "WP_000937088.1", "WP_001033112.1", "WP_001005922.1", "IC1_RS34550", "WP_014894834.1", "WP_000566275.1", "IC1_RS34560", "WP_000918591.1", "WP_000529664.1", "WP_000532194.1", "WP_000056141.1", "WP_001036918.1", "WP_000250499.1", "WP_000771854.1", "WP_000418489.1", "IC1_RS34565", "IC1_RS34570", "WP_000447112.1"], "description": "Bacillus cereus VD022 supercont1.2, whole genome shotgun sequence", "cluster_label": "c8", "accession": "NZ_JH792280"}, {"pairings": [["input|c2|916297-917905|+|ctg1_865|", 0, {"start": 148683, "strand": "+", "evalue": 1.2e-308, "perc_coverage": 100.0, "name": "IC1_RS14705", "annotation": "amidase", "end": 150290, "blastscore": 1062, "genecluster": "NZ_JH792280_c8", "locus_tag": "WP_000875337.1", "perc_ident": 100}], ["input|c2|918058-919012|+|ctg1_866|", 1, {"start": 150441, "strand": "+", "evalue": 5.5e-181, "perc_coverage": 100.0, "name": "IC1_RS14710", "annotation": "RNA_methyltransferase", "end": 151394, "blastscore": 638, "genecluster": "NZ_JH792280_c8", "locus_tag": "WP_001059321.1", "perc_ident": 99}], ["input|c2|919117-919264|-|ctg1_867|", 2, {"start": 151498, "strand": "-", "evalue": 4.8e-20, "perc_coverage": 100.0, "name": "IC1_RS14715", "annotation": "DUF2639_domain-containing_protein", "end": 151644, "blastscore": 100, "genecluster": "NZ_JH792280_c8", "locus_tag": "WP_001986267.1", "perc_ident": 100}], ["input|c2|919556-920561|+|ctg1_868|", 3, {"start": 151937, "strand": "+", "evalue": 1.3e-191, "perc_coverage": 100.0, "name": "IC1_RS14720", "annotation": "proline_racemase", "end": 152941, "blastscore": 673, "genecluster": "NZ_JH792280_c8", "locus_tag": "WP_000868687.1", "perc_ident": 97}], ["input|c2|920724-921702|+|ctg1_869|", 4, {"start": 152961, "strand": "+", "evalue": 2.4e-171, "perc_coverage": 100.0, "name": "IC1_RS14725", "annotation": "ornithine_cyclodeaminase", "end": 153938, "blastscore": 606, "genecluster": "NZ_JH792280_c8", "locus_tag": "WP_000960322.1", "perc_ident": 99}], ["input|c2|921904-923494|+|ctg1_870|", 5, {"start": 154141, "strand": "+", "evalue": 3.7e-299, "perc_coverage": 100.0, "name": "IC1_RS14730", "annotation": "ABC_transporter_substrate-binding_protein", "end": 155730, "blastscore": 1031, "genecluster": "NZ_JH792280_c8", "locus_tag": "WP_000823579.1", "perc_ident": 99}], ["input|c2|923549-924500|+|ctg1_871|", 6, {"start": 155832, "strand": "+", "evalue": 1.8e-168, "perc_coverage": 100.0, "name": "IC1_RS14735", "annotation": "ABC_transporter_permease", "end": 156782, "blastscore": 596, "genecluster": "NZ_JH792280_c8", "locus_tag": "WP_000278790.1", "perc_ident": 98}], ["input|c2|924506-925358|+|ctg1_872|", 7, {"start": 156789, "strand": "+", "evalue": 3.6e-139, "perc_coverage": 100.0, "name": "IC1_RS14740", "annotation": "ABC_transporter_permease", "end": 157640, "blastscore": 498, "genecluster": "NZ_JH792280_c8", "locus_tag": "WP_001088639.1", "perc_ident": 94}], ["input|c2|925384-926377|+|ctg1_873|", 8, {"start": 157667, "strand": "+", "evalue": 2.6e-181, "perc_coverage": 100.0, "name": "IC1_RS14745", "annotation": "ABC_transporter_ATP-binding_protein", "end": 158659, "blastscore": 639, "genecluster": "NZ_JH792280_c8", "locus_tag": "WP_001291172.1", "perc_ident": 98}], ["input|c2|926369-927341|+|ctg1_874|", 9, {"start": 158643, "strand": "+", "evalue": 4.3e-181, "perc_coverage": 100.0, "name": "IC1_RS14750", "annotation": "ABC_transporter_ATP-binding_protein", "end": 159623, "blastscore": 638, "genecluster": "NZ_JH792280_c8", "locus_tag": "WP_086398146.1", "perc_ident": 98}], ["input|c2|927537-927918|+|ctg1_875|", 10, {"start": 187302, "strand": "+", "evalue": 1.5e-60, "perc_coverage": 100.0, "name": "IC1_RS14870", "annotation": "hypothetical_protein", "end": 187682, "blastscore": 236, "genecluster": "NZ_JH792280_c8", "locus_tag": "WP_000771854.1", "perc_ident": 99}], ["input|c2|928099-928885|-|ctg1_876|", 11, {"start": 187864, "strand": "-", "evalue": 4.8e-122, "perc_coverage": 101.14942528735634, "name": "IC1_RS14875", "annotation": "hypothetical_protein", "end": 188658, "blastscore": 441, "genecluster": "NZ_JH792280_c8", "locus_tag": "WP_000418489.1", "perc_ident": 82}], ["input|c2|930247-930868|+|ctg1_878|", 13, {"start": 160232, "strand": "+", "evalue": 4.3e-118, "perc_coverage": 100.0, "name": "IC1_RS14755", "annotation": "DsbA_family_protein", "end": 160852, "blastscore": 428, "genecluster": "NZ_JH792280_c8", "locus_tag": "WP_000448625.1", "perc_ident": 100}], ["input|c2|931193-932015|+|ctg1_879|", 14, {"start": 161178, "strand": "+", "evalue": 5.1e-151, "perc_coverage": 100.0, "name": "IC1_RS14760", "annotation": "hypothetical_protein", "end": 161999, "blastscore": 538, "genecluster": "NZ_JH792280_c8", "locus_tag": "WP_000477270.1", "perc_ident": 100}], ["input|c2|932019-932412|+|ctg1_880|", 15, {"start": 162004, "strand": "+", "evalue": 7.3e-71, "perc_coverage": 100.0, "name": "IC1_RS14765", "annotation": "ketosteroid_isomerase", "end": 162396, "blastscore": 270, "genecluster": "NZ_JH792280_c8", "locus_tag": "WP_001046372.1", "perc_ident": 99}], ["input|c2|932558-933083|+|ctg1_881|", 16, {"start": 162543, "strand": "+", "evalue": 1.1e-90, "perc_coverage": 100.0, "name": "IC1_RS14770", "annotation": "hypothetical_protein", "end": 163067, "blastscore": 337, "genecluster": "NZ_JH792280_c8", "locus_tag": "WP_000764218.1", "perc_ident": 100}], ["input|c2|934039-934777|+|ctg1_883|", 17, {"start": 164024, "strand": "+", "evalue": 7.1e-136, "perc_coverage": 100.0, "name": "IC1_RS14775", "annotation": "hypothetical_protein", "end": 164761, "blastscore": 487, "genecluster": "NZ_JH792280_c8", "locus_tag": "WP_000093953.1", "perc_ident": 100}], ["input|c2|935680-941851|+|ctg1_884|", 18, {"start": 165665, "strand": "+", "evalue": 0.0, "perc_coverage": 59.33852140077821, "name": "IC1_RS14780", "annotation": "non-ribosomal_peptide_synthetase", "end": 169318, "blastscore": 2421, "genecluster": "NZ_JH792280_c8", "locus_tag": "IC1_RS14780", "perc_ident": 99}], ["input|c2|935680-941851|+|ctg1_884|", 18, {"start": 169365, "strand": "+", "evalue": 0.0, "perc_coverage": 47.276264591439684, "name": "IC1_RS34545", "annotation": "amino_acid_adenylation_domain-containing_protein", "end": 172283, "blastscore": 1930, "genecluster": "NZ_JH792280_c8", "locus_tag": "WP_002082968.1", "perc_ident": 100}], ["input|c2|942695-944051|+|ctg1_885|", 19, {"start": 173128, "strand": "+", "evalue": 1.4e-257, "perc_coverage": 100.0, "name": "IC1_RS14790", "annotation": "adenylosuccinate_lyase", "end": 174483, "blastscore": 893, "genecluster": "NZ_JH792280_c8", "locus_tag": "WP_001089380.1", "perc_ident": 100}], ["input|c2|944086-945988|-|ctg1_886|", 20, {"start": 174519, "strand": "-", "evalue": 0.0, "perc_coverage": 100.0, "name": "IC1_RS14795", "annotation": "hypothetical_protein", "end": 176420, "blastscore": 1279, "genecluster": "NZ_JH792280_c8", "locus_tag": "WP_000684558.1", "perc_ident": 100}], ["input|c2|946110-946911|+|ctg1_887|", 21, {"start": 176543, "strand": "+", "evalue": 1.3e-146, "perc_coverage": 100.0, "name": "IC1_RS14800", "annotation": "isocitrate_lyase/phosphoenolpyruvate_mutase_family_protein", "end": 177343, "blastscore": 523, "genecluster": "NZ_JH792280_c8", "locus_tag": "WP_000394562.1", "perc_ident": 100}], ["input|c2|947203-948307|+|ctg1_888|", 22, {"start": 177636, "strand": "+", "evalue": 1.2e-203, "perc_coverage": 100.0, "name": "IC1_RS14805", "annotation": "hypothetical_protein", "end": 178739, "blastscore": 713, "genecluster": "NZ_JH792280_c8", "locus_tag": "WP_000802788.1", "perc_ident": 100}], ["input|c2|948313-949546|+|ctg1_889|", 23, {"start": 178746, "strand": "+", "evalue": 2.6e-215, "perc_coverage": 100.0, "name": "IC1_RS14810", "annotation": "MFS_transporter", "end": 179978, "blastscore": 752, "genecluster": "NZ_JH792280_c8", "locus_tag": "WP_000937088.1", "perc_ident": 100}], ["input|c2|949573-950053|+|ctg1_890|", 24, {"start": 180006, "strand": "+", "evalue": 7.5e-86, "perc_coverage": 100.0, "name": "IC1_RS14815", "annotation": "DinB_family_protein", "end": 180485, "blastscore": 321, "genecluster": "NZ_JH792280_c8", "locus_tag": "WP_001033112.1", "perc_ident": 100}], ["input|c2|950306-950567|+|ctg1_892|", 25, {"start": 180766, "strand": "+", "evalue": 8.3e-31, "perc_coverage": 80.23255813953489, "name": "IC1_RS14820", "annotation": "hypothetical_protein", "end": 181041, "blastscore": 137, "genecluster": "NZ_JH792280_c8", "locus_tag": "WP_001005922.1", "perc_ident": 99}], ["input|c2|951906-952236|+|ctg1_894|", 26, {"start": 182346, "strand": "+", "evalue": 1.4e-51, "perc_coverage": 100.0, "name": "IC1_RS14825", "annotation": "hypothetical_protein", "end": 182675, "blastscore": 206, "genecluster": "NZ_JH792280_c8", "locus_tag": "WP_000566275.1", "perc_ident": 100}], ["input|c2|952313-952835|+|ctg1_895|", 27, {"start": 182753, "strand": "+", "evalue": 4.6e-89, "perc_coverage": 100.0, "name": "IC1_RS34560", "annotation": "IS3_family_transposase", "end": 184114, "blastscore": 331, "genecluster": "NZ_JH792280_c8", "locus_tag": "IC1_RS34560", "perc_ident": 99}], ["input|c2|953885-954182|+|ctg1_897|", 29, {"start": 184325, "strand": "+", "evalue": 2.5e-47, "perc_coverage": 100.0, "name": "IC1_RS14840", "annotation": "WXG100_family_type_VII_secretion_target", "end": 184621, "blastscore": 192, "genecluster": "NZ_JH792280_c8", "locus_tag": "WP_000918591.1", "perc_ident": 99}], ["input|c2|954344-954620|+|ctg1_898|", 30, {"start": 184780, "strand": "+", "evalue": 3.7e-37, "perc_coverage": 100.0, "name": "IC1_RS14845", "annotation": "TIGR04197_family_type_VII_secretion_effector", "end": 185055, "blastscore": 158, "genecluster": "NZ_JH792280_c8", "locus_tag": "WP_000529664.1", "perc_ident": 92}], ["input|c2|954660-955023|+|ctg1_899|", 31, {"start": 185096, "strand": "+", "evalue": 6.3e-53, "perc_coverage": 100.0, "name": "IC1_RS14850", "annotation": "DUF3958_domain-containing_protein", "end": 185458, "blastscore": 211, "genecluster": "NZ_JH792280_c8", "locus_tag": "WP_000532194.1", "perc_ident": 91}], ["input|c2|955019-956645|+|ctg1_900|", 32, {"start": 185455, "strand": "+", "evalue": 7.9e-95, "perc_coverage": 45.28650646950093, "name": "IC1_RS14855", "annotation": "hypothetical_protein", "end": 186711, "blastscore": 352, "genecluster": "NZ_JH792280_c8", "locus_tag": "WP_000056141.1", "perc_ident": 78}], ["input|c2|960222-960495|+|ctg1_908|", 40, {"start": 185455, "strand": "+", "evalue": 2.9e-34, "perc_coverage": 124.44444444444444, "name": "IC1_RS14855", "annotation": "hypothetical_protein", "end": 186711, "blastscore": 148, "genecluster": "NZ_JH792280_c8", "locus_tag": "WP_000056141.1", "perc_ident": 72}], ["input|c2|960509-960719|+|ctg1_909|", 41, {"start": 186726, "strand": "+", "evalue": 9.6e-30, "perc_coverage": 100.0, "name": "IC1_RS14860", "annotation": "hypothetical_protein", "end": 186935, "blastscore": 133, "genecluster": "NZ_JH792280_c8", "locus_tag": "WP_001036918.1", "perc_ident": 94}], ["input|c2|960720-960984|+|ctg1_910|", 42, {"start": 186937, "strand": "+", "evalue": 1e-28, "perc_coverage": 100.0, "name": "IC1_RS14865", "annotation": "DUF4176_domain-containing_protein", "end": 187221, "blastscore": 130, "genecluster": "NZ_JH792280_c8", "locus_tag": "WP_000250499.1", "perc_ident": 68}]], "hits": 34, "core_gene_hits": 1, "synteny_score": 29, "blast_score": 20048.0, "core_bonus": 3}], [{"tags": ["BCG9842_RS04375", "BCG9842_RS04380", "BCG9842_RS04385", "BCG9842_RS04390", "BCG9842_RS04395", "BCG9842_RS04400", "BCG9842_RS04405", "BCG9842_RS04410", "BCG9842_RS04415", "BCG9842_RS04420", "BCG9842_RS04425", "BCG9842_RS04430", "BCG9842_RS04435", "BCG9842_RS04440", "BCG9842_RS04445", "BCG9842_RS04450", "BCG9842_RS04455", "BCG9842_RS04460", "BCG9842_RS04465", "BCG9842_RS04470", "BCG9842_RS04475", "BCG9842_RS04480", "BCG9842_RS04485", "BCG9842_RS04490", "BCG9842_RS04495", "BCG9842_RS04500", "BCG9842_RS04505", "BCG9842_RS29200", "BCG9842_RS29205", "BCG9842_RS04510", "BCG9842_RS29210", "BCG9842_RS04525", "BCG9842_RS04530", "BCG9842_RS04535", "BCG9842_RS04540", "BCG9842_RS04545", "BCG9842_RS04550", "BCG9842_RS04555", "BCG9842_RS04560", "BCG9842_RS04565", "BCG9842_RS04570", "BCG9842_RS29215", "BCG9842_RS04575", "BCG9842_RS04580", "BCG9842_RS04585"], "cluster_type": "nrps", "proteins": ["WP_000406892.1", "WP_000827125.1", "WP_001277348.1", "WP_001027087.1", "WP_000930044.1", "WP_000875336.1", "WP_001059321.1", "WP_001986267.1", "WP_000868688.1", "WP_000960312.1", "WP_000810661.1", "WP_000278756.1", "WP_001065279.1", "WP_001291182.1", "WP_085964457.1", "WP_000448624.1", "WP_000477270.1", "WP_001046370.1", "WP_000764209.1", "WP_012614749.1", "WP_001089379.1", "WP_000684561.1", "WP_000394562.1", "WP_000802791.1", "WP_000937088.1", "WP_001033113.1", "WP_001076693.1", "BCG9842_RS29200", "WP_014894834.1", "WP_000566275.1", "BCG9842_RS29210", "WP_000918588.1", "WP_000529663.1", "WP_000076127.1", "WP_000056148.1", "WP_000265799.1", "WP_000481679.1", "WP_001999206.1", "WP_001188530.1", "WP_000742393.1", "WP_000449709.1", "BCG9842_RS29215", "WP_073990571.1", "WP_000242739.1", "WP_003257281.1"], "description": "Bacillus cereus G9842, complete genome", "cluster_label": "c2", "accession": "NC_011772"}, {"pairings": [["input|c2|916297-917905|+|ctg1_865|", 0, {"start": 878096, "strand": "+", "evalue": 3.1e-309, "perc_coverage": 100.0, "name": "BCG9842_RS04400", "annotation": "amidase", "end": 879703, "blastscore": 1064, "genecluster": "NC_011772_c2", "locus_tag": "WP_000875336.1", "perc_ident": 100}], ["input|c2|918058-919012|+|ctg1_866|", 1, {"start": 879854, "strand": "+", "evalue": 5.5e-181, "perc_coverage": 100.0, "name": "BCG9842_RS04405", "annotation": "RNA_methyltransferase", "end": 880807, "blastscore": 638, "genecluster": "NC_011772_c2", "locus_tag": "WP_001059321.1", "perc_ident": 99}], ["input|c2|919117-919264|-|ctg1_867|", 2, {"start": 880913, "strand": "-", "evalue": 4.8e-20, "perc_coverage": 100.0, "name": "BCG9842_RS04410", "annotation": "DUF2639_domain-containing_protein", "end": 881059, "blastscore": 100, "genecluster": "NC_011772_c2", "locus_tag": "WP_001986267.1", "perc_ident": 100}], ["input|c2|919556-920561|+|ctg1_868|", 3, {"start": 881352, "strand": "+", "evalue": 2.2e-196, "perc_coverage": 100.0, "name": "BCG9842_RS04415", "annotation": "proline_racemase", "end": 882356, "blastscore": 689, "genecluster": "NC_011772_c2", "locus_tag": "WP_000868688.1", "perc_ident": 99}], ["input|c2|920724-921702|+|ctg1_869|", 4, {"start": 882520, "strand": "+", "evalue": 5.7e-173, "perc_coverage": 100.0, "name": "BCG9842_RS04420", "annotation": "ornithine_cyclodeaminase", "end": 883497, "blastscore": 611, "genecluster": "NC_011772_c2", "locus_tag": "WP_000960312.1", "perc_ident": 99}], ["input|c2|921904-923494|+|ctg1_870|", 5, {"start": 883700, "strand": "+", "evalue": 6.4e-299, "perc_coverage": 100.0, "name": "BCG9842_RS04425", "annotation": "ABC_transporter_substrate-binding_protein", "end": 885289, "blastscore": 1030, "genecluster": "NC_011772_c2", "locus_tag": "WP_000810661.1", "perc_ident": 99}], ["input|c2|923549-924500|+|ctg1_871|", 6, {"start": 885345, "strand": "+", "evalue": 3.7e-169, "perc_coverage": 100.0, "name": "BCG9842_RS04430", "annotation": "ABC_transporter_permease", "end": 886295, "blastscore": 598, "genecluster": "NC_011772_c2", "locus_tag": "WP_000278756.1", "perc_ident": 98}], ["input|c2|924506-925358|+|ctg1_872|", 7, {"start": 886302, "strand": "+", "evalue": 3.2e-140, "perc_coverage": 100.0, "name": "BCG9842_RS04435", "annotation": "ABC_transporter_permease", "end": 887153, "blastscore": 502, "genecluster": "NC_011772_c2", "locus_tag": "WP_001065279.1", "perc_ident": 95}], ["input|c2|925384-926377|+|ctg1_873|", 8, {"start": 887180, "strand": "+", "evalue": 7.8e-178, "perc_coverage": 100.0, "name": "BCG9842_RS04440", "annotation": "ABC_transporter_ATP-binding_protein", "end": 888172, "blastscore": 627, "genecluster": "NC_011772_c2", "locus_tag": "WP_001291182.1", "perc_ident": 96}], ["input|c2|926369-927341|+|ctg1_874|", 9, {"start": 888156, "strand": "+", "evalue": 1.6e-183, "perc_coverage": 100.0, "name": "BCG9842_RS04445", "annotation": "ABC_transporter_ATP-binding_protein", "end": 889136, "blastscore": 646, "genecluster": "NC_011772_c2", "locus_tag": "WP_085964457.1", "perc_ident": 100}], ["input|c2|930247-930868|+|ctg1_878|", 13, {"start": 889746, "strand": "+", "evalue": 1.6e-117, "perc_coverage": 100.0, "name": "BCG9842_RS04450", "annotation": "DsbA_family_protein", "end": 890366, "blastscore": 426, "genecluster": "NC_011772_c2", "locus_tag": "WP_000448624.1", "perc_ident": 100}], ["input|c2|931193-932015|+|ctg1_879|", 14, {"start": 890692, "strand": "+", "evalue": 5.1e-151, "perc_coverage": 100.0, "name": "BCG9842_RS04455", "annotation": "hypothetical_protein", "end": 891513, "blastscore": 538, "genecluster": "NC_011772_c2", "locus_tag": "WP_000477270.1", "perc_ident": 100}], ["input|c2|932019-932412|+|ctg1_880|", 15, {"start": 891518, "strand": "+", "evalue": 2.8e-70, "perc_coverage": 100.0, "name": "BCG9842_RS04460", "annotation": "ketosteroid_isomerase", "end": 891910, "blastscore": 269, "genecluster": "NC_011772_c2", "locus_tag": "WP_001046370.1", "perc_ident": 99}], ["input|c2|932558-933083|+|ctg1_881|", 16, {"start": 892057, "strand": "+", "evalue": 3.6e-89, "perc_coverage": 100.0, "name": "BCG9842_RS04465", "annotation": "hypothetical_protein", "end": 892581, "blastscore": 332, "genecluster": "NC_011772_c2", "locus_tag": "WP_000764209.1", "perc_ident": 98}], ["input|c2|935680-941851|+|ctg1_884|", 18, {"start": 893791, "strand": "+", "evalue": 0.0, "perc_coverage": 100.0, "name": "BCG9842_RS04470", "annotation": "non-ribosomal_peptide_synthetase", "end": 899955, "blastscore": 4087, "genecluster": "NC_011772_c2", "locus_tag": "WP_012614749.1", "perc_ident": 100}], ["input|c2|942695-944051|+|ctg1_885|", 19, {"start": 900801, "strand": "+", "evalue": 8e-258, "perc_coverage": 100.0, "name": "BCG9842_RS04475", "annotation": "adenylosuccinate_lyase", "end": 902156, "blastscore": 893, "genecluster": "NC_011772_c2", "locus_tag": "WP_001089379.1", "perc_ident": 100}], ["input|c2|944086-945988|-|ctg1_886|", 20, {"start": 902192, "strand": "-", "evalue": 0.0, "perc_coverage": 100.0, "name": "BCG9842_RS04480", "annotation": "hypothetical_protein", "end": 904093, "blastscore": 1279, "genecluster": "NC_011772_c2", "locus_tag": "WP_000684561.1", "perc_ident": 100}], ["input|c2|946110-946911|+|ctg1_887|", 21, {"start": 904216, "strand": "+", "evalue": 1.3e-146, "perc_coverage": 100.0, "name": "BCG9842_RS04485", "annotation": "isocitrate_lyase/phosphoenolpyruvate_mutase_family_protein", "end": 905016, "blastscore": 523, "genecluster": "NC_011772_c2", "locus_tag": "WP_000394562.1", "perc_ident": 100}], ["input|c2|947203-948307|+|ctg1_888|", 22, {"start": 905309, "strand": "+", "evalue": 4.6e-203, "perc_coverage": 100.0, "name": "BCG9842_RS04490", "annotation": "hypothetical_protein", "end": 906412, "blastscore": 711, "genecluster": "NC_011772_c2", "locus_tag": "WP_000802791.1", "perc_ident": 100}], ["input|c2|948313-949546|+|ctg1_889|", 23, {"start": 906419, "strand": "+", "evalue": 2.6e-215, "perc_coverage": 100.0, "name": "BCG9842_RS04495", "annotation": "MFS_transporter", "end": 907651, "blastscore": 752, "genecluster": "NC_011772_c2", "locus_tag": "WP_000937088.1", "perc_ident": 100}], ["input|c2|949573-950053|+|ctg1_890|", 24, {"start": 907679, "strand": "+", "evalue": 1.7e-85, "perc_coverage": 100.0, "name": "BCG9842_RS04500", "annotation": "DinB_family_protein", "end": 908158, "blastscore": 319, "genecluster": "NC_011772_c2", "locus_tag": "WP_001033113.1", "perc_ident": 99}], ["input|c2|950306-950567|+|ctg1_892|", 25, {"start": 908439, "strand": "+", "evalue": 9.5e-35, "perc_coverage": 89.53488372093024, "name": "BCG9842_RS04505", "annotation": "hypothetical_protein", "end": 908672, "blastscore": 150, "genecluster": "NC_011772_c2", "locus_tag": "WP_001076693.1", "perc_ident": 97}], ["input|c2|951906-952236|+|ctg1_894|", 26, {"start": 910014, "strand": "+", "evalue": 1.4e-51, "perc_coverage": 100.0, "name": "BCG9842_RS04510", "annotation": "hypothetical_protein", "end": 910343, "blastscore": 206, "genecluster": "NC_011772_c2", "locus_tag": "WP_000566275.1", "perc_ident": 100}], ["input|c2|952313-952835|+|ctg1_895|", 27, {"start": 910421, "strand": "+", "evalue": 1e-88, "perc_coverage": 100.0, "name": "BCG9842_RS29210", "annotation": "IS3_family_transposase", "end": 911782, "blastscore": 330, "genecluster": "NC_011772_c2", "locus_tag": "BCG9842_RS29210", "perc_ident": 99}], ["input|c2|953885-954182|+|ctg1_897|", 29, {"start": 911993, "strand": "+", "evalue": 1.1e-47, "perc_coverage": 100.0, "name": "BCG9842_RS04525", "annotation": "WXG100_family_type_VII_secretion_target", "end": 912289, "blastscore": 193, "genecluster": "NC_011772_c2", "locus_tag": "WP_000918588.1", "perc_ident": 100}], ["input|c2|954344-954620|+|ctg1_898|", 30, {"start": 912452, "strand": "+", "evalue": 5.5e-41, "perc_coverage": 100.0, "name": "BCG9842_RS04530", "annotation": "TIGR04197_family_type_VII_secretion_effector", "end": 912727, "blastscore": 171, "genecluster": "NC_011772_c2", "locus_tag": "WP_000529663.1", "perc_ident": 100}], ["input|c2|954660-955023|+|ctg1_899|", 31, {"start": 912768, "strand": "+", "evalue": 1.3e-58, "perc_coverage": 100.0, "name": "BCG9842_RS04535", "annotation": "DUF3958_domain-containing_protein", "end": 913130, "blastscore": 230, "genecluster": "NC_011772_c2", "locus_tag": "WP_000076127.1", "perc_ident": 100}], ["input|c2|955019-956645|+|ctg1_900|", 32, {"start": 913127, "strand": "+", "evalue": 3.1e-184, "perc_coverage": 81.51571164510166, "name": "BCG9842_RS04540", "annotation": "hypothetical_protein", "end": 914767, "blastscore": 649, "genecluster": "NC_011772_c2", "locus_tag": "WP_000056148.1", "perc_ident": 81}], ["input|c2|957404-957845|+|ctg1_903|", 35, {"start": 914792, "strand": "+", "evalue": 6.1e-66, "perc_coverage": 100.0, "name": "BCG9842_RS04545", "annotation": "SMI1/KNR4_family_protein", "end": 915244, "blastscore": 254, "genecluster": "NC_011772_c2", "locus_tag": "WP_000265799.1", "perc_ident": 84}], ["input|c2|957863-958310|+|ctg1_904|", 36, {"start": 915263, "strand": "+", "evalue": 8.8e-81, "perc_coverage": 100.0, "name": "BCG9842_RS04550", "annotation": "SMI1/KNR4_family_protein", "end": 915709, "blastscore": 304, "genecluster": "NC_011772_c2", "locus_tag": "WP_000481679.1", "perc_ident": 100}], ["input|c2|958540-958891|+|ctg1_905|", 37, {"start": 915934, "strand": "+", "evalue": 5.2e-60, "perc_coverage": 100.0, "name": "BCG9842_RS04555", "annotation": "hypothetical_protein", "end": 916284, "blastscore": 234, "genecluster": "NC_011772_c2", "locus_tag": "WP_001999206.1", "perc_ident": 100}], ["input|c2|958918-959251|+|ctg1_906|", 38, {"start": 916312, "strand": "+", "evalue": 5.6e-48, "perc_coverage": 86.36363636363636, "name": "BCG9842_RS04560", "annotation": "hypothetical_protein", "end": 916692, "blastscore": 194, "genecluster": "NC_011772_c2", "locus_tag": "WP_001188530.1", "perc_ident": 97}], ["input|c2|960720-960984|+|ctg1_910|", 42, {"start": 918931, "strand": "+", "evalue": 1.2e-13, "perc_coverage": 86.20689655172413, "name": "BCG9842_RS04575", "annotation": "DUF4176_domain-containing_protein", "end": 919164, "blastscore": 80, "genecluster": "NC_011772_c2", "locus_tag": "WP_073990571.1", "perc_ident": 52}]], "hits": 33, "core_gene_hits": 1, "synteny_score": 27, "blast_score": 19629.0, "core_bonus": 3}], [{"tags": ["II5_RS20250", "II5_RS20255", "II5_RS32160", "II5_RS20260", "II5_RS20265", "II5_RS20270", "II5_RS20275", "II5_RS20280", "II5_RS32165", "II5_RS20295", "II5_RS20305", "II5_RS32170", "II5_RS32175", "II5_RS20310", "II5_RS20315", "II5_RS20320", "II5_RS20325", "II5_RS20330", "II5_RS20335", "II5_RS20340", "II5_RS20345", "II5_RS20350", "II5_RS20355", "II5_RS20360", "II5_RS20365", "II5_RS20370", "II5_RS20375", "II5_RS20380", "II5_RS20385", "II5_RS20390", "II5_RS20395", "II5_RS20400", "II5_RS20405", "II5_RS20410", "II5_RS20415", "II5_RS20420", "II5_RS20425", "II5_RS20430", "II5_RS20435", "II5_RS20440", "II5_RS20445"], "cluster_type": "nrps", "proteins": ["WP_000481679.1", "WP_000265805.1", "WP_000382634.1", "WP_000707085.1", "WP_000056147.1", "WP_000076127.1", "WP_000529660.1", "WP_000918584.1", "II5_RS32165", "WP_000286630.1", "WP_000566275.1", "WP_003255687.1", "II5_RS32175", "WP_001005923.1", "WP_001033111.1", "WP_000937089.1", "WP_000802790.1", "WP_000394562.1", "WP_000684560.1", "WP_001089379.1", "WP_002162915.1", "WP_001095496.1", "WP_000764210.1", "WP_001046370.1", "WP_000477270.1", "WP_000448624.1", "WP_080117690.1", "WP_001291181.1", "WP_001065307.1", "WP_000278807.1", "WP_000810659.1", "WP_000960323.1", "WP_000868689.1", "WP_001986267.1", "WP_001059321.1", "WP_000875336.1", "WP_000930044.1", "WP_001027087.1", "WP_001277348.1", "WP_000827125.1", "WP_000406893.1"], "description": "Bacillus cereus MSX-A1 supercont1.1, whole genome shotgun sequence", "cluster_label": "c10", "accession": "NZ_JH792104"}, {"pairings": [["input|c2|916297-917905|+|ctg1_865|", 0, {"start": 3991702, "strand": "-", "evalue": 3.1e-309, "perc_coverage": 100.0, "name": "II5_RS20420", "annotation": "amidase", "end": 3993309, "blastscore": 1064, "genecluster": "NZ_JH792104_c10", "locus_tag": "WP_000875336.1", "perc_ident": 100}], ["input|c2|918058-919012|+|ctg1_866|", 1, {"start": 3990598, "strand": "-", "evalue": 5.5e-181, "perc_coverage": 100.0, "name": "II5_RS20415", "annotation": "RNA_methyltransferase", "end": 3991551, "blastscore": 638, "genecluster": "NZ_JH792104_c10", "locus_tag": "WP_001059321.1", "perc_ident": 99}], ["input|c2|919117-919264|-|ctg1_867|", 2, {"start": 3990346, "strand": "+", "evalue": 4.8e-20, "perc_coverage": 100.0, "name": "II5_RS20410", "annotation": "DUF2639_domain-containing_protein", "end": 3990492, "blastscore": 100, "genecluster": "NZ_JH792104_c10", "locus_tag": "WP_001986267.1", "perc_ident": 100}], ["input|c2|919556-920561|+|ctg1_868|", 3, {"start": 3989049, "strand": "-", "evalue": 2.6e-189, "perc_coverage": 100.0, "name": "II5_RS20405", "annotation": "proline_racemase", "end": 3990053, "blastscore": 665, "genecluster": "NZ_JH792104_c10", "locus_tag": "WP_000868689.1", "perc_ident": 95}], ["input|c2|920724-921702|+|ctg1_869|", 4, {"start": 3987908, "strand": "-", "evalue": 7.7e-170, "perc_coverage": 100.0, "name": "II5_RS20400", "annotation": "ornithine_cyclodeaminase", "end": 3988885, "blastscore": 601, "genecluster": "NZ_JH792104_c10", "locus_tag": "WP_000960323.1", "perc_ident": 98}], ["input|c2|921904-923494|+|ctg1_870|", 5, {"start": 3986116, "strand": "-", "evalue": 4.9e-299, "perc_coverage": 100.0, "name": "II5_RS20395", "annotation": "ABC_transporter_substrate-binding_protein", "end": 3987705, "blastscore": 1030, "genecluster": "NZ_JH792104_c10", "locus_tag": "WP_000810659.1", "perc_ident": 99}], ["input|c2|923549-924500|+|ctg1_871|", 6, {"start": 3985064, "strand": "-", "evalue": 1.5e-165, "perc_coverage": 100.0, "name": "II5_RS20390", "annotation": "ABC_transporter_permease", "end": 3986014, "blastscore": 586, "genecluster": "NZ_JH792104_c10", "locus_tag": "WP_000278807.1", "perc_ident": 96}], ["input|c2|924506-925358|+|ctg1_872|", 7, {"start": 3984206, "strand": "-", "evalue": 1.5e-137, "perc_coverage": 100.0, "name": "II5_RS20385", "annotation": "ABC_transporter_permease", "end": 3985057, "blastscore": 493, "genecluster": "NZ_JH792104_c10", "locus_tag": "WP_001065307.1", "perc_ident": 93}], ["input|c2|925384-926377|+|ctg1_873|", 8, {"start": 3983187, "strand": "-", "evalue": 8.9e-182, "perc_coverage": 100.0, "name": "II5_RS20380", "annotation": "ABC_transporter_ATP-binding_protein", "end": 3984179, "blastscore": 640, "genecluster": "NZ_JH792104_c10", "locus_tag": "WP_001291181.1", "perc_ident": 98}], ["input|c2|926369-927341|+|ctg1_874|", 9, {"start": 3982223, "strand": "-", "evalue": 3.2e-184, "perc_coverage": 100.0, "name": "II5_RS20375", "annotation": "ABC_transporter_ATP-binding_protein", "end": 3983203, "blastscore": 648, "genecluster": "NZ_JH792104_c10", "locus_tag": "WP_080117690.1", "perc_ident": 100}], ["input|c2|930247-930868|+|ctg1_878|", 13, {"start": 3981035, "strand": "-", "evalue": 1.6e-117, "perc_coverage": 100.0, "name": "II5_RS20370", "annotation": "DsbA_family_protein", "end": 3981655, "blastscore": 426, "genecluster": "NZ_JH792104_c10", "locus_tag": "WP_000448624.1", "perc_ident": 100}], ["input|c2|931193-932015|+|ctg1_879|", 14, {"start": 3979888, "strand": "-", "evalue": 5.1e-151, "perc_coverage": 100.0, "name": "II5_RS20365", "annotation": "hypothetical_protein", "end": 3980709, "blastscore": 538, "genecluster": "NZ_JH792104_c10", "locus_tag": "WP_000477270.1", "perc_ident": 100}], ["input|c2|932019-932412|+|ctg1_880|", 15, {"start": 3979491, "strand": "-", "evalue": 2.8e-70, "perc_coverage": 100.0, "name": "II5_RS20360", "annotation": "ketosteroid_isomerase", "end": 3979883, "blastscore": 269, "genecluster": "NZ_JH792104_c10", "locus_tag": "WP_001046370.1", "perc_ident": 99}], ["input|c2|932558-933083|+|ctg1_881|", 16, {"start": 3978820, "strand": "-", "evalue": 1e-88, "perc_coverage": 100.0, "name": "II5_RS20355", "annotation": "hypothetical_protein", "end": 3979344, "blastscore": 330, "genecluster": "NZ_JH792104_c10", "locus_tag": "WP_000764210.1", "perc_ident": 98}], ["input|c2|935680-941851|+|ctg1_884|", 18, {"start": 3974312, "strand": "-", "evalue": 0.0, "perc_coverage": 53.550583657587545, "name": "II5_RS20350", "annotation": "non-ribosomal_peptide_synthase", "end": 3977610, "blastscore": 2191, "genecluster": "NZ_JH792104_c10", "locus_tag": "WP_001095496.1", "perc_ident": 99}], ["input|c2|935680-941851|+|ctg1_884|", 18, {"start": 3971763, "strand": "-", "evalue": 4.4e-287, "perc_coverage": 24.56225680933852, "name": "II5_RS20345", "annotation": "peptide_synthetase", "end": 3973280, "blastscore": 993, "genecluster": "NZ_JH792104_c10", "locus_tag": "WP_002162915.1", "perc_ident": 99}], ["input|c2|942695-944051|+|ctg1_885|", 19, {"start": 3969562, "strand": "-", "evalue": 8e-258, "perc_coverage": 100.0, "name": "II5_RS20340", "annotation": "adenylosuccinate_lyase", "end": 3970917, "blastscore": 893, "genecluster": "NZ_JH792104_c10", "locus_tag": "WP_001089379.1", "perc_ident": 100}], ["input|c2|944086-945988|-|ctg1_886|", 20, {"start": 3967625, "strand": "+", "evalue": 0.0, "perc_coverage": 100.0, "name": "II5_RS20335", "annotation": "hypothetical_protein", "end": 3969526, "blastscore": 1277, "genecluster": "NZ_JH792104_c10", "locus_tag": "WP_000684560.1", "perc_ident": 100}], ["input|c2|946110-946911|+|ctg1_887|", 21, {"start": 3966702, "strand": "-", "evalue": 1.3e-146, "perc_coverage": 100.0, "name": "II5_RS20330", "annotation": "isocitrate_lyase/phosphoenolpyruvate_mutase_family_protein", "end": 3967502, "blastscore": 523, "genecluster": "NZ_JH792104_c10", "locus_tag": "WP_000394562.1", "perc_ident": 100}], ["input|c2|947203-948307|+|ctg1_888|", 22, {"start": 3965306, "strand": "-", "evalue": 8.6e-202, "perc_coverage": 100.0, "name": "II5_RS20325", "annotation": "hypothetical_protein", "end": 3966409, "blastscore": 707, "genecluster": "NZ_JH792104_c10", "locus_tag": "WP_000802790.1", "perc_ident": 100}], ["input|c2|948313-949546|+|ctg1_889|", 23, {"start": 3964067, "strand": "-", "evalue": 1.3e-214, "perc_coverage": 100.0, "name": "II5_RS20320", "annotation": "MFS_transporter", "end": 3965299, "blastscore": 750, "genecluster": "NZ_JH792104_c10", "locus_tag": "WP_000937089.1", "perc_ident": 100}], ["input|c2|949573-950053|+|ctg1_890|", 24, {"start": 3963560, "strand": "-", "evalue": 4.9e-85, "perc_coverage": 100.0, "name": "II5_RS20315", "annotation": "DinB_family_protein", "end": 3964039, "blastscore": 318, "genecluster": "NZ_JH792104_c10", "locus_tag": "WP_001033111.1", "perc_ident": 99}], ["input|c2|950306-950567|+|ctg1_892|", 25, {"start": 3963046, "strand": "-", "evalue": 4.3e-35, "perc_coverage": 89.53488372093024, "name": "II5_RS20310", "annotation": "hypothetical_protein", "end": 3963279, "blastscore": 151, "genecluster": "NZ_JH792104_c10", "locus_tag": "WP_001005923.1", "perc_ident": 99}], ["input|c2|951906-952236|+|ctg1_894|", 26, {"start": 3961377, "strand": "-", "evalue": 1.4e-51, "perc_coverage": 100.0, "name": "II5_RS20305", "annotation": "hypothetical_protein", "end": 3961706, "blastscore": 206, "genecluster": "NZ_JH792104_c10", "locus_tag": "WP_000566275.1", "perc_ident": 100}], ["input|c2|952313-952835|+|ctg1_895|", 27, {"start": 3960777, "strand": "-", "evalue": 1.1e-53, "perc_coverage": 66.47398843930635, "name": "II5_RS20295", "annotation": "IS3_family_transposase", "end": 3961127, "blastscore": 214, "genecluster": "NZ_JH792104_c10", "locus_tag": "WP_000286630.1", "perc_ident": 99}], ["input|c2|952313-952835|+|ctg1_895|", 27, {"start": 3959529, "strand": "-", "evalue": 2e-39, "perc_coverage": 53.179190751445084, "name": "II5_RS32165", "annotation": "IS3_family_transposase", "end": 3960647, "blastscore": 166, "genecluster": "NZ_JH792104_c10", "locus_tag": "II5_RS32165", "perc_ident": 99}], ["input|c2|953885-954182|+|ctg1_897|", 29, {"start": 3958993, "strand": "-", "evalue": 1.6e-46, "perc_coverage": 100.0, "name": "II5_RS20280", "annotation": "WXG100_family_type_VII_secretion_target", "end": 3959289, "blastscore": 189, "genecluster": "NZ_JH792104_c10", "locus_tag": "WP_000918584.1", "perc_ident": 98}], ["input|c2|954344-954620|+|ctg1_898|", 30, {"start": 3958555, "strand": "-", "evalue": 1.7e-37, "perc_coverage": 100.0, "name": "II5_RS20275", "annotation": "TIGR04197_family_type_VII_secretion_effector", "end": 3958830, "blastscore": 159, "genecluster": "NZ_JH792104_c10", "locus_tag": "WP_000529660.1", "perc_ident": 95}], ["input|c2|954660-955023|+|ctg1_899|", 31, {"start": 3958152, "strand": "-", "evalue": 1.3e-58, "perc_coverage": 100.0, "name": "II5_RS20270", "annotation": "DUF3958_domain-containing_protein", "end": 3958514, "blastscore": 230, "genecluster": "NZ_JH792104_c10", "locus_tag": "WP_000076127.1", "perc_ident": 100}], ["input|c2|955019-956645|+|ctg1_900|", 32, {"start": 3956530, "strand": "-", "evalue": 2.3e-304, "perc_coverage": 100.0, "name": "II5_RS20265", "annotation": "hypothetical_protein", "end": 3958155, "blastscore": 1048, "genecluster": "NZ_JH792104_c10", "locus_tag": "WP_000056147.1", "perc_ident": 100}], ["input|c2|956679-957252|+|ctg1_901|", 33, {"start": 3955923, "strand": "-", "evalue": 1.1e-104, "perc_coverage": 100.0, "name": "II5_RS20260", "annotation": "hypothetical_protein", "end": 3956495, "blastscore": 383, "genecluster": "NZ_JH792104_c10", "locus_tag": "WP_000707085.1", "perc_ident": 100}], ["input|c2|957288-957408|+|ctg1_902|", 34, {"start": 3955761, "strand": "-", "evalue": 3.2e-14, "perc_coverage": 100.0, "name": "II5_RS32160", "annotation": "hypothetical_protein", "end": 3955886, "blastscore": 81, "genecluster": "NZ_JH792104_c10", "locus_tag": "WP_000382634.1", "perc_ident": 100}], ["input|c2|957404-957845|+|ctg1_903|", 35, {"start": 3955330, "strand": "-", "evalue": 2.7e-66, "perc_coverage": 100.0, "name": "II5_RS20255", "annotation": "SMI1/KNR4_family_protein", "end": 3955782, "blastscore": 255, "genecluster": "NZ_JH792104_c10", "locus_tag": "WP_000265805.1", "perc_ident": 85}], ["input|c2|957863-958310|+|ctg1_904|", 36, {"start": 3954865, "strand": "-", "evalue": 8.8e-81, "perc_coverage": 100.0, "name": "II5_RS20250", "annotation": "SMI1/KNR4_family_protein", "end": 3955311, "blastscore": 304, "genecluster": "NZ_JH792104_c10", "locus_tag": "WP_000481679.1", "perc_ident": 100}]], "hits": 32, "core_gene_hits": 1, "synteny_score": 28, "blast_score": 19066.0, "core_bonus": 3}], [{"tags": ["BTF1_RS02200", "BTF1_RS02205", "BTF1_RS02210", "BTF1_RS02215", "BTF1_RS02220", "BTF1_RS02225", "BTF1_RS02230", "BTF1_RS02235", "BTF1_RS02240", "BTF1_RS02245", "BTF1_RS02250", "BTF1_RS02255", "BTF1_RS02260", "BTF1_RS02265", "BTF1_RS02270", "BTF1_RS02275", "BTF1_RS02280", "BTF1_RS02285", "BTF1_RS02290", "BTF1_RS02295", "BTF1_RS02300", "BTF1_RS02305", "BTF1_RS02310", "BTF1_RS02315", "BTF1_RS02320", "BTF1_RS02325", "BTF1_RS02330", "BTF1_RS32790", "BTF1_RS32795", "BTF1_RS02340", "BTF1_RS32800", "BTF1_RS02355", "BTF1_RS02360", "BTF1_RS02365", "BTF1_RS02370", "BTF1_RS02375", "BTF1_RS02380", "BTF1_RS02385", "BTF1_RS02390", "BTF1_RS02395", "BTF1_RS02400", "BTF1_RS02405", "BTF1_RS02410", "BTF1_RS32805"], "cluster_type": "nrps", "proteins": ["WP_000406893.1", "WP_000827125.1", "WP_001277348.1", "WP_001027087.1", "WP_000930043.1", "WP_000875337.1", "WP_001059321.1", "WP_001986267.1", "WP_000868677.1", "WP_000960312.1", "WP_000810659.1", "WP_000278755.1", "WP_001065284.1", "WP_001291171.1", "WP_003255663.1", "WP_000448624.1", "WP_000477270.1", "WP_001046370.1", "WP_000764209.1", "WP_014895184.1", "WP_001089379.1", "WP_000684559.1", "WP_000394562.1", "WP_000802792.1", "WP_000937090.1", "WP_001033113.1", "WP_001005923.1", "BTF1_RS32790", "WP_003255687.1", "WP_000566275.1", "BTF1_RS32800", "WP_000918588.1", "WP_000529661.1", "WP_000076127.1", "BTF1_RS02370", "WP_001060034.1", "WP_033795325.1", "WP_000265801.1", "WP_000481678.1", "WP_001999206.1", "WP_001188529.1", "WP_000749340.1", "WP_000449709.1", "BTF1_RS32805"], "description": "Bacillus thuringiensis HD-789, complete genome", "cluster_label": "c1", "accession": "NC_018508"}, {"pairings": [["input|c2|916297-917905|+|ctg1_865|", 0, {"start": 438498, "strand": "+", "evalue": 1.2e-308, "perc_coverage": 100.0, "name": "BTF1_RS02225", "annotation": "amidase", "end": 440105, "blastscore": 1062, "genecluster": "NC_018508_c1", "locus_tag": "WP_000875337.1", "perc_ident": 100}], ["input|c2|918058-919012|+|ctg1_866|", 1, {"start": 440258, "strand": "+", "evalue": 5.5e-181, "perc_coverage": 100.0, "name": "BTF1_RS02230", "annotation": "RNA_methyltransferase", "end": 441211, "blastscore": 638, "genecluster": "NC_018508_c1", "locus_tag": "WP_001059321.1", "perc_ident": 99}], ["input|c2|919117-919264|-|ctg1_867|", 2, {"start": 441315, "strand": "-", "evalue": 4.8e-20, "perc_coverage": 100.0, "name": "BTF1_RS02235", "annotation": "DUF2639_domain-containing_protein", "end": 441461, "blastscore": 100, "genecluster": "NC_018508_c1", "locus_tag": "WP_001986267.1", "perc_ident": 100}], ["input|c2|919556-920561|+|ctg1_868|", 3, {"start": 441753, "strand": "+", "evalue": 3.6e-191, "perc_coverage": 100.0, "name": "BTF1_RS02240", "annotation": "proline_racemase", "end": 442757, "blastscore": 671, "genecluster": "NC_018508_c1", "locus_tag": "WP_000868677.1", "perc_ident": 96}], ["input|c2|920724-921702|+|ctg1_869|", 4, {"start": 442777, "strand": "+", "evalue": 5.7e-173, "perc_coverage": 100.0, "name": "BTF1_RS02245", "annotation": "ornithine_cyclodeaminase", "end": 443754, "blastscore": 611, "genecluster": "NC_018508_c1", "locus_tag": "WP_000960312.1", "perc_ident": 99}], ["input|c2|921904-923494|+|ctg1_870|", 5, {"start": 443957, "strand": "+", "evalue": 4.9e-299, "perc_coverage": 100.0, "name": "BTF1_RS02250", "annotation": "ABC_transporter_substrate-binding_protein", "end": 445546, "blastscore": 1030, "genecluster": "NC_018508_c1", "locus_tag": "WP_000810659.1", "perc_ident": 99}], ["input|c2|923549-924500|+|ctg1_871|", 6, {"start": 445602, "strand": "+", "evalue": 4.1e-168, "perc_coverage": 100.0, "name": "BTF1_RS02255", "annotation": "ABC_transporter_permease", "end": 446552, "blastscore": 595, "genecluster": "NC_018508_c1", "locus_tag": "WP_000278755.1", "perc_ident": 98}], ["input|c2|924506-925358|+|ctg1_872|", 7, {"start": 446559, "strand": "+", "evalue": 9.4e-140, "perc_coverage": 100.0, "name": "BTF1_RS02260", "annotation": "ABC_transporter_permease", "end": 447410, "blastscore": 500, "genecluster": "NC_018508_c1", "locus_tag": "WP_001065284.1", "perc_ident": 94}], ["input|c2|925384-926377|+|ctg1_873|", 8, {"start": 447437, "strand": "+", "evalue": 1.8e-182, "perc_coverage": 100.0, "name": "BTF1_RS02265", "annotation": "ABC_transporter_ATP-binding_protein", "end": 448429, "blastscore": 643, "genecluster": "NC_018508_c1", "locus_tag": "WP_001291171.1", "perc_ident": 98}], ["input|c2|926369-927341|+|ctg1_874|", 9, {"start": 448413, "strand": "+", "evalue": 2.1e-180, "perc_coverage": 100.0, "name": "BTF1_RS02270", "annotation": "ABC_transporter_ATP-binding_protein", "end": 449393, "blastscore": 636, "genecluster": "NC_018508_c1", "locus_tag": "WP_003255663.1", "perc_ident": 98}], ["input|c2|930247-930868|+|ctg1_878|", 13, {"start": 450002, "strand": "+", "evalue": 1.6e-117, "perc_coverage": 100.0, "name": "BTF1_RS02275", "annotation": "DsbA_family_protein", "end": 450622, "blastscore": 426, "genecluster": "NC_018508_c1", "locus_tag": "WP_000448624.1", "perc_ident": 100}], ["input|c2|931193-932015|+|ctg1_879|", 14, {"start": 450948, "strand": "+", "evalue": 5.1e-151, "perc_coverage": 100.0, "name": "BTF1_RS02280", "annotation": "hypothetical_protein", "end": 451769, "blastscore": 538, "genecluster": "NC_018508_c1", "locus_tag": "WP_000477270.1", "perc_ident": 100}], ["input|c2|932019-932412|+|ctg1_880|", 15, {"start": 451774, "strand": "+", "evalue": 2.8e-70, "perc_coverage": 100.0, "name": "BTF1_RS02285", "annotation": "ketosteroid_isomerase", "end": 452166, "blastscore": 269, "genecluster": "NC_018508_c1", "locus_tag": "WP_001046370.1", "perc_ident": 99}], ["input|c2|932558-933083|+|ctg1_881|", 16, {"start": 452313, "strand": "+", "evalue": 3.6e-89, "perc_coverage": 100.0, "name": "BTF1_RS02290", "annotation": "hypothetical_protein", "end": 452837, "blastscore": 332, "genecluster": "NC_018508_c1", "locus_tag": "WP_000764209.1", "perc_ident": 98}], ["input|c2|935680-941851|+|ctg1_884|", 18, {"start": 454046, "strand": "+", "evalue": 0.0, "perc_coverage": 100.0, "name": "BTF1_RS02295", "annotation": "non-ribosomal_peptide_synthetase", "end": 460210, "blastscore": 4084, "genecluster": "NC_018508_c1", "locus_tag": "WP_014895184.1", "perc_ident": 99}], ["input|c2|942695-944051|+|ctg1_885|", 19, {"start": 461056, "strand": "+", "evalue": 8e-258, "perc_coverage": 100.0, "name": "BTF1_RS02300", "annotation": "adenylosuccinate_lyase", "end": 462411, "blastscore": 893, "genecluster": "NC_018508_c1", "locus_tag": "WP_001089379.1", "perc_ident": 100}], ["input|c2|944086-945988|-|ctg1_886|", 20, {"start": 462447, "strand": "-", "evalue": 0.0, "perc_coverage": 100.0, "name": "BTF1_RS02305", "annotation": "hypothetical_protein", "end": 464348, "blastscore": 1275, "genecluster": "NC_018508_c1", "locus_tag": "WP_000684559.1", "perc_ident": 100}], ["input|c2|946110-946911|+|ctg1_887|", 21, {"start": 464471, "strand": "+", "evalue": 1.3e-146, "perc_coverage": 100.0, "name": "BTF1_RS02310", "annotation": "isocitrate_lyase/phosphoenolpyruvate_mutase_family_protein", "end": 465271, "blastscore": 523, "genecluster": "NC_018508_c1", "locus_tag": "WP_000394562.1", "perc_ident": 100}], ["input|c2|947203-948307|+|ctg1_888|", 22, {"start": 465564, "strand": "+", "evalue": 4.6e-203, "perc_coverage": 100.0, "name": "BTF1_RS02315", "annotation": "hypothetical_protein", "end": 466679, "blastscore": 711, "genecluster": "NC_018508_c1", "locus_tag": "WP_000802792.1", "perc_ident": 100}], ["input|c2|948313-949546|+|ctg1_889|", 23, {"start": 466691, "strand": "+", "evalue": 4.9e-214, "perc_coverage": 100.0, "name": "BTF1_RS02320", "annotation": "MFS_transporter", "end": 467923, "blastscore": 748, "genecluster": "NC_018508_c1", "locus_tag": "WP_000937090.1", "perc_ident": 100}], ["input|c2|949573-950053|+|ctg1_890|", 24, {"start": 467951, "strand": "+", "evalue": 1.7e-85, "perc_coverage": 100.0, "name": "BTF1_RS02325", "annotation": "DinB_family_protein", "end": 468430, "blastscore": 319, "genecluster": "NC_018508_c1", "locus_tag": "WP_001033113.1", "perc_ident": 99}], ["input|c2|950306-950567|+|ctg1_892|", 25, {"start": 468711, "strand": "+", "evalue": 4.3e-35, "perc_coverage": 89.53488372093024, "name": "BTF1_RS02330", "annotation": "hypothetical_protein", "end": 468944, "blastscore": 151, "genecluster": "NC_018508_c1", "locus_tag": "WP_001005923.1", "perc_ident": 99}], ["input|c2|951906-952236|+|ctg1_894|", 26, {"start": 470284, "strand": "+", "evalue": 1.4e-51, "perc_coverage": 100.0, "name": "BTF1_RS02340", "annotation": "hypothetical_protein", "end": 470613, "blastscore": 206, "genecluster": "NC_018508_c1", "locus_tag": "WP_000566275.1", "perc_ident": 100}], ["input|c2|952313-952835|+|ctg1_895|", 27, {"start": 470691, "strand": "+", "evalue": 2.3e-88, "perc_coverage": 100.0, "name": "BTF1_RS32800", "annotation": "IS3_family_transposase", "end": 472052, "blastscore": 329, "genecluster": "NC_018508_c1", "locus_tag": "BTF1_RS32800", "perc_ident": 99}], ["input|c2|953885-954182|+|ctg1_897|", 29, {"start": 472292, "strand": "+", "evalue": 1.1e-47, "perc_coverage": 100.0, "name": "BTF1_RS02355", "annotation": "WXG100_family_type_VII_secretion_target", "end": 472588, "blastscore": 193, "genecluster": "NC_018508_c1", "locus_tag": "WP_000918588.1", "perc_ident": 100}], ["input|c2|954344-954620|+|ctg1_898|", 30, {"start": 472751, "strand": "+", "evalue": 1.1e-38, "perc_coverage": 100.0, "name": "BTF1_RS02360", "annotation": "TIGR04197_family_type_VII_secretion_effector", "end": 473026, "blastscore": 163, "genecluster": "NC_018508_c1", "locus_tag": "WP_000529661.1", "perc_ident": 97}], ["input|c2|954660-955023|+|ctg1_899|", 31, {"start": 473067, "strand": "+", "evalue": 1.3e-58, "perc_coverage": 100.0, "name": "BTF1_RS02365", "annotation": "DUF3958_domain-containing_protein", "end": 473429, "blastscore": 230, "genecluster": "NC_018508_c1", "locus_tag": "WP_000076127.1", "perc_ident": 100}], ["input|c2|955019-956645|+|ctg1_900|", 32, {"start": 473426, "strand": "+", "evalue": 8.3e-153, "perc_coverage": 55.26802218114602, "name": "BTF1_RS02370", "annotation": "cytoplasmic_protein", "end": 474968, "blastscore": 545, "genecluster": "NC_018508_c1", "locus_tag": "BTF1_RS02370", "perc_ident": 94}], ["input|c2|957404-957845|+|ctg1_903|", 35, {"start": 476007, "strand": "+", "evalue": 5.5e-75, "perc_coverage": 101.36986301369863, "name": "BTF1_RS02385", "annotation": "SMI1/KNR4_family_protein", "end": 476465, "blastscore": 284, "genecluster": "NC_018508_c1", "locus_tag": "WP_000265801.1", "perc_ident": 95}], ["input|c2|957863-958310|+|ctg1_904|", 36, {"start": 476484, "strand": "+", "evalue": 4.4e-80, "perc_coverage": 100.0, "name": "BTF1_RS02390", "annotation": "SMI1/KNR4_family_protein", "end": 476930, "blastscore": 301, "genecluster": "NC_018508_c1", "locus_tag": "WP_000481678.1", "perc_ident": 99}], ["input|c2|958540-958891|+|ctg1_905|", 37, {"start": 477149, "strand": "+", "evalue": 5.2e-60, "perc_coverage": 100.0, "name": "BTF1_RS02395", "annotation": "hypothetical_protein", "end": 477499, "blastscore": 234, "genecluster": "NC_018508_c1", "locus_tag": "WP_001999206.1", "perc_ident": 100}], ["input|c2|958918-959251|+|ctg1_906|", 38, {"start": 477527, "strand": "+", "evalue": 5.6e-48, "perc_coverage": 86.36363636363636, "name": "BTF1_RS02400", "annotation": "hypothetical_protein", "end": 477907, "blastscore": 194, "genecluster": "NC_018508_c1", "locus_tag": "WP_001188529.1", "perc_ident": 97}]], "hits": 32, "core_gene_hits": 1, "synteny_score": 27, "blast_score": 19434.0, "core_bonus": 3}], [{"tags": ["B4918_RS04645", "B4918_RS04650", "B4918_RS04655", "B4918_RS04660", "B4918_RS04665", "B4918_RS04670", "B4918_RS04675", "B4918_RS04680", "B4918_RS04685", "B4918_RS04690", "B4918_RS04695", "B4918_RS04700", "B4918_RS04705", "B4918_RS04710", "B4918_RS04715", "B4918_RS04720", "B4918_RS04725", "B4918_RS04730", "B4918_RS04735", "B4918_RS04740", "B4918_RS04745", "B4918_RS04750", "B4918_RS04755", "B4918_RS04760", "B4918_RS04765", "B4918_RS04770", "B4918_RS04775", "B4918_RS04780", "B4918_RS04785", "B4918_RS04790", "B4918_RS04795", "B4918_RS04800", "B4918_RS04805", "B4918_RS04810", "B4918_RS04815", "B4918_RS04820", "B4918_RS04825", "B4918_RS04830", "B4918_RS04835"], "cluster_type": "nrps", "proteins": ["WP_001027087.1", "WP_079245107.1", "WP_000875336.1", "WP_001059321.1", "WP_001986267.1", "WP_079245108.1", "WP_079245109.1", "WP_079245110.1", "WP_079245111.1", "WP_029441726.1", "WP_016121976.1", "WP_079245112.1", "WP_079245113.1", "WP_000771857.1", "WP_079245114.1", "WP_000913403.1", "WP_000448624.1", "WP_000477270.1", "WP_001046370.1", "WP_000764209.1", "WP_012614749.1", "WP_001089379.1", "WP_000684560.1", "WP_000394562.1", "WP_000802792.1", "WP_000937089.1", "WP_001033113.1", "WP_001005923.1", "B4918_RS04785", "WP_014894834.1", "WP_000566275.1", "WP_079245115.1", "WP_079245116.1", "WP_000035841.1", "WP_000749627.1", "WP_000921549.1", "WP_000746670.1", "WP_002162909.1", "WP_079245117.1"], "description": "Bacillus thuringiensis strain L-7601, complete genome", "cluster_label": "c2", "accession": "NZ_CP020002"}, {"pairings": [["input|c2|916297-917905|+|ctg1_865|", 0, {"start": 874690, "strand": "+", "evalue": 3.1e-309, "perc_coverage": 100.0, "name": "B4918_RS04655", "annotation": "amidase", "end": 876297, "blastscore": 1064, "genecluster": "NZ_CP020002_c2", "locus_tag": "WP_000875336.1", "perc_ident": 100}], ["input|c2|918058-919012|+|ctg1_866|", 1, {"start": 876448, "strand": "+", "evalue": 5.5e-181, "perc_coverage": 100.0, "name": "B4918_RS04660", "annotation": "RNA_methyltransferase", "end": 877401, "blastscore": 638, "genecluster": "NZ_CP020002_c2", "locus_tag": "WP_001059321.1", "perc_ident": 99}], ["input|c2|919117-919264|-|ctg1_867|", 2, {"start": 877507, "strand": "-", "evalue": 4.8e-20, "perc_coverage": 100.0, "name": "B4918_RS04665", "annotation": "DUF2639_domain-containing_protein", "end": 877653, "blastscore": 100, "genecluster": "NZ_CP020002_c2", "locus_tag": "WP_001986267.1", "perc_ident": 100}], ["input|c2|919556-920561|+|ctg1_868|", 3, {"start": 877946, "strand": "+", "evalue": 6.4e-196, "perc_coverage": 100.0, "name": "B4918_RS04670", "annotation": "proline_racemase", "end": 878950, "blastscore": 687, "genecluster": "NZ_CP020002_c2", "locus_tag": "WP_079245108.1", "perc_ident": 99}], ["input|c2|920724-921702|+|ctg1_869|", 4, {"start": 879114, "strand": "+", "evalue": 3.7e-172, "perc_coverage": 100.0, "name": "B4918_RS04675", "annotation": "ornithine_cyclodeaminase", "end": 880091, "blastscore": 608, "genecluster": "NZ_CP020002_c2", "locus_tag": "WP_079245109.1", "perc_ident": 99}], ["input|c2|921904-923494|+|ctg1_870|", 5, {"start": 880294, "strand": "+", "evalue": 4.1e-298, "perc_coverage": 100.0, "name": "B4918_RS04680", "annotation": "ABC_transporter_substrate-binding_protein", "end": 881883, "blastscore": 1027, "genecluster": "NZ_CP020002_c2", "locus_tag": "WP_079245110.1", "perc_ident": 99}], ["input|c2|923549-924500|+|ctg1_871|", 6, {"start": 881985, "strand": "+", "evalue": 2e-167, "perc_coverage": 100.0, "name": "B4918_RS04685", "annotation": "ABC_transporter_permease", "end": 882935, "blastscore": 592, "genecluster": "NZ_CP020002_c2", "locus_tag": "WP_079245111.1", "perc_ident": 98}], ["input|c2|924506-925358|+|ctg1_872|", 7, {"start": 882942, "strand": "+", "evalue": 1.9e-140, "perc_coverage": 100.0, "name": "B4918_RS04690", "annotation": "ABC_transporter_permease", "end": 883793, "blastscore": 503, "genecluster": "NZ_CP020002_c2", "locus_tag": "WP_029441726.1", "perc_ident": 95}], ["input|c2|925384-926377|+|ctg1_873|", 8, {"start": 883820, "strand": "+", "evalue": 1.6e-183, "perc_coverage": 100.0, "name": "B4918_RS04695", "annotation": "ABC_transporter_ATP-binding_protein", "end": 884812, "blastscore": 646, "genecluster": "NZ_CP020002_c2", "locus_tag": "WP_016121976.1", "perc_ident": 99}], ["input|c2|926369-927341|+|ctg1_874|", 9, {"start": 884796, "strand": "+", "evalue": 6e-183, "perc_coverage": 100.0, "name": "B4918_RS04700", "annotation": "ABC_transporter_ATP-binding_protein", "end": 885776, "blastscore": 644, "genecluster": "NZ_CP020002_c2", "locus_tag": "WP_079245112.1", "perc_ident": 99}], ["input|c2|927537-927918|+|ctg1_875|", 10, {"start": 885976, "strand": "+", "evalue": 5.1e-61, "perc_coverage": 100.0, "name": "B4918_RS04710", "annotation": "hypothetical_protein", "end": 886356, "blastscore": 238, "genecluster": "NZ_CP020002_c2", "locus_tag": "WP_000771857.1", "perc_ident": 100}], ["input|c2|928099-928885|-|ctg1_876|", 11, {"start": 886538, "strand": "-", "evalue": 7.1e-150, "perc_coverage": 100.0, "name": "B4918_RS04715", "annotation": "ABC_transporter_ATP-binding_protein", "end": 887323, "blastscore": 534, "genecluster": "NZ_CP020002_c2", "locus_tag": "WP_079245114.1", "perc_ident": 99}], ["input|c2|929150-929780|+|ctg1_877|", 12, {"start": 887589, "strand": "+", "evalue": 9.3e-76, "perc_coverage": 100.0, "name": "B4918_RS04720", "annotation": "hypothetical_protein", "end": 888218, "blastscore": 287, "genecluster": "NZ_CP020002_c2", "locus_tag": "WP_000913403.1", "perc_ident": 100}], ["input|c2|930247-930868|+|ctg1_878|", 13, {"start": 888686, "strand": "+", "evalue": 1.6e-117, "perc_coverage": 100.0, "name": "B4918_RS04725", "annotation": "DsbA_family_protein", "end": 889306, "blastscore": 426, "genecluster": "NZ_CP020002_c2", "locus_tag": "WP_000448624.1", "perc_ident": 100}], ["input|c2|931193-932015|+|ctg1_879|", 14, {"start": 889632, "strand": "+", "evalue": 5.1e-151, "perc_coverage": 100.0, "name": "B4918_RS04730", "annotation": "hypothetical_protein", "end": 890453, "blastscore": 538, "genecluster": "NZ_CP020002_c2", "locus_tag": "WP_000477270.1", "perc_ident": 100}], ["input|c2|932019-932412|+|ctg1_880|", 15, {"start": 890458, "strand": "+", "evalue": 2.8e-70, "perc_coverage": 100.0, "name": "B4918_RS04735", "annotation": "ketosteroid_isomerase", "end": 890850, "blastscore": 269, "genecluster": "NZ_CP020002_c2", "locus_tag": "WP_001046370.1", "perc_ident": 99}], ["input|c2|932558-933083|+|ctg1_881|", 16, {"start": 890997, "strand": "+", "evalue": 3.6e-89, "perc_coverage": 100.0, "name": "B4918_RS04740", "annotation": "hypothetical_protein", "end": 891521, "blastscore": 332, "genecluster": "NZ_CP020002_c2", "locus_tag": "WP_000764209.1", "perc_ident": 98}], ["input|c2|935680-941851|+|ctg1_884|", 18, {"start": 892731, "strand": "+", "evalue": 0.0, "perc_coverage": 100.0, "name": "B4918_RS04745", "annotation": "non-ribosomal_peptide_synthetase", "end": 898895, "blastscore": 4087, "genecluster": "NZ_CP020002_c2", "locus_tag": "WP_012614749.1", "perc_ident": 100}], ["input|c2|942695-944051|+|ctg1_885|", 19, {"start": 899741, "strand": "+", "evalue": 8e-258, "perc_coverage": 100.0, "name": "B4918_RS04750", "annotation": "adenylosuccinate_lyase", "end": 901096, "blastscore": 893, "genecluster": "NZ_CP020002_c2", "locus_tag": "WP_001089379.1", "perc_ident": 100}], ["input|c2|944086-945988|-|ctg1_886|", 20, {"start": 901132, "strand": "-", "evalue": 0.0, "perc_coverage": 100.0, "name": "B4918_RS04755", "annotation": "hypothetical_protein", "end": 903033, "blastscore": 1277, "genecluster": "NZ_CP020002_c2", "locus_tag": "WP_000684560.1", "perc_ident": 100}], ["input|c2|946110-946911|+|ctg1_887|", 21, {"start": 903156, "strand": "+", "evalue": 1.3e-146, "perc_coverage": 100.0, "name": "B4918_RS04760", "annotation": "isocitrate_lyase/phosphoenolpyruvate_mutase_family_protein", "end": 903956, "blastscore": 523, "genecluster": "NZ_CP020002_c2", "locus_tag": "WP_000394562.1", "perc_ident": 100}], ["input|c2|947203-948307|+|ctg1_888|", 22, {"start": 904249, "strand": "+", "evalue": 4.6e-203, "perc_coverage": 100.0, "name": "B4918_RS04765", "annotation": "hypothetical_protein", "end": 905364, "blastscore": 711, "genecluster": "NZ_CP020002_c2", "locus_tag": "WP_000802792.1", "perc_ident": 100}], ["input|c2|948313-949546|+|ctg1_889|", 23, {"start": 905376, "strand": "+", "evalue": 1.3e-214, "perc_coverage": 100.0, "name": "B4918_RS04770", "annotation": "MFS_transporter", "end": 906608, "blastscore": 750, "genecluster": "NZ_CP020002_c2", "locus_tag": "WP_000937089.1", "perc_ident": 100}], ["input|c2|949573-950053|+|ctg1_890|", 24, {"start": 906636, "strand": "+", "evalue": 1.7e-85, "perc_coverage": 100.0, "name": "B4918_RS04775", "annotation": "DinB_family_protein", "end": 907115, "blastscore": 319, "genecluster": "NZ_CP020002_c2", "locus_tag": "WP_001033113.1", "perc_ident": 99}], ["input|c2|950306-950567|+|ctg1_892|", 25, {"start": 907396, "strand": "+", "evalue": 4.3e-35, "perc_coverage": 89.53488372093024, "name": "B4918_RS04780", "annotation": "hypothetical_protein", "end": 907629, "blastscore": 151, "genecluster": "NZ_CP020002_c2", "locus_tag": "WP_001005923.1", "perc_ident": 99}], ["input|c2|951906-952236|+|ctg1_894|", 26, {"start": 908969, "strand": "+", "evalue": 1.4e-51, "perc_coverage": 100.0, "name": "B4918_RS04795", "annotation": "hypothetical_protein", "end": 909298, "blastscore": 206, "genecluster": "NZ_CP020002_c2", "locus_tag": "WP_000566275.1", "perc_ident": 100}], ["input|c2|953027-953675|+|ctg1_896|", 28, {"start": 909845, "strand": "+", "evalue": 1.4e-23, "perc_coverage": 96.27906976744185, "name": "B4918_RS04805", "annotation": "DDE_domain-containing_protein", "end": 910567, "blastscore": 114, "genecluster": "NZ_CP020002_c2", "locus_tag": "WP_079245116.1", "perc_ident": 32}]], "hits": 27, "core_gene_hits": 1, "synteny_score": 23, "blast_score": 18164.0, "core_bonus": 3}], [{"tags": ["BMZ34_RS28980", "BMZ34_RS28985", "BMZ34_RS28990", "BMZ34_RS28995", "BMZ34_RS29000", "BMZ34_RS29005", "BMZ34_RS29010", "BMZ34_RS30835", "BMZ34_RS29025", "BMZ34_RS29030", "BMZ34_RS30840", "BMZ34_RS29045", "BMZ34_RS29050", "BMZ34_RS29055", "BMZ34_RS29060", "BMZ34_RS29065", "BMZ34_RS29070", "BMZ34_RS29075", "BMZ34_RS29080"], "cluster_type": "other", "proteins": ["WP_074791107.1", "WP_000250499.1", "WP_001036918.1", "WP_074791110.1", "WP_000076129.1", "WP_074791113.1", "WP_000918588.1", "BMZ34_RS30835", "WP_000566275.1", "WP_014894834.1", "BMZ34_RS30840", "WP_001005924.1", "WP_001033113.1", "WP_000937089.1", "WP_000802788.1", "WP_000394562.1", "WP_074791116.1", "WP_016078039.1", "BMZ34_RS29080"], "description": "Bacillus thuringiensis strain DAR 81934, whole genome shotgun sequence", "cluster_label": "c17", "accession": "NZ_FNYB01000042"}, {"pairings": [["input|c2|927537-927918|+|ctg1_875|", 10, {"start": 1, "strand": "-", "evalue": 1.6e-59, "perc_coverage": 98.4126984126984, "name": "BMZ34_RS28980", "annotation": "hypothetical_protein", "end": 374, "blastscore": 233, "genecluster": "NZ_FNYB01000042_c17", "locus_tag": "WP_074791107.1", "perc_ident": 99}], ["input|c2|935680-941851|+|ctg1_884|", 18, {"start": 15392, "strand": "-", "evalue": 0.0, "perc_coverage": 33.219844357976655, "name": "BMZ34_RS29080", "annotation": "non-ribosomal_peptide_synthetase", "end": 17443, "blastscore": 1354, "genecluster": "NZ_FNYB01000042_c17", "locus_tag": "BMZ34_RS29080", "perc_ident": 99}], ["input|c2|942695-944051|+|ctg1_885|", 19, {"start": 13192, "strand": "-", "evalue": 3.6e-258, "perc_coverage": 100.0, "name": "BMZ34_RS29075", "annotation": "adenylosuccinate_lyase", "end": 14547, "blastscore": 894, "genecluster": "NZ_FNYB01000042_c17", "locus_tag": "WP_016078039.1", "perc_ident": 100}], ["input|c2|944086-945988|-|ctg1_886|", 20, {"start": 11255, "strand": "+", "evalue": 0.0, "perc_coverage": 100.0, "name": "BMZ34_RS29070", "annotation": "hypothetical_protein", "end": 13156, "blastscore": 1278, "genecluster": "NZ_FNYB01000042_c17", "locus_tag": "WP_074791116.1", "perc_ident": 100}], ["input|c2|946110-946911|+|ctg1_887|", 21, {"start": 10332, "strand": "-", "evalue": 1.3e-146, "perc_coverage": 100.0, "name": "BMZ34_RS29065", "annotation": "isocitrate_lyase/phosphoenolpyruvate_mutase_family_protein", "end": 11132, "blastscore": 523, "genecluster": "NZ_FNYB01000042_c17", "locus_tag": "WP_000394562.1", "perc_ident": 100}], ["input|c2|947203-948307|+|ctg1_888|", 22, {"start": 8936, "strand": "-", "evalue": 1.2e-203, "perc_coverage": 100.0, "name": "BMZ34_RS29060", "annotation": "hypothetical_protein", "end": 10039, "blastscore": 713, "genecluster": "NZ_FNYB01000042_c17", "locus_tag": "WP_000802788.1", "perc_ident": 100}], ["input|c2|948313-949546|+|ctg1_889|", 23, {"start": 7697, "strand": "-", "evalue": 1.3e-214, "perc_coverage": 100.0, "name": "BMZ34_RS29055", "annotation": "MFS_transporter", "end": 8929, "blastscore": 750, "genecluster": "NZ_FNYB01000042_c17", "locus_tag": "WP_000937089.1", "perc_ident": 100}], ["input|c2|949573-950053|+|ctg1_890|", 24, {"start": 7190, "strand": "-", "evalue": 1.7e-85, "perc_coverage": 100.0, "name": "BMZ34_RS29050", "annotation": "DinB_family_protein", "end": 7669, "blastscore": 319, "genecluster": "NZ_FNYB01000042_c17", "locus_tag": "WP_001033113.1", "perc_ident": 99}], ["input|c2|950306-950567|+|ctg1_892|", 25, {"start": 6676, "strand": "-", "evalue": 1.2e-34, "perc_coverage": 89.53488372093024, "name": "BMZ34_RS29045", "annotation": "hypothetical_protein", "end": 6909, "blastscore": 149, "genecluster": "NZ_FNYB01000042_c17", "locus_tag": "WP_001005924.1", "perc_ident": 97}], ["input|c2|951906-952236|+|ctg1_894|", 26, {"start": 5005, "strand": "-", "evalue": 1.4e-51, "perc_coverage": 100.0, "name": "BMZ34_RS29025", "annotation": "hypothetical_protein", "end": 5334, "blastscore": 206, "genecluster": "NZ_FNYB01000042_c17", "locus_tag": "WP_000566275.1", "perc_ident": 100}], ["input|c2|952313-952835|+|ctg1_895|", 27, {"start": 3566, "strand": "-", "evalue": 1e-88, "perc_coverage": 100.0, "name": "BMZ34_RS30835", "annotation": "IS3_family_transposase", "end": 4927, "blastscore": 330, "genecluster": "NZ_FNYB01000042_c17", "locus_tag": "BMZ34_RS30835", "perc_ident": 99}], ["input|c2|953885-954182|+|ctg1_897|", 29, {"start": 3059, "strand": "-", "evalue": 1.1e-47, "perc_coverage": 100.0, "name": "BMZ34_RS29010", "annotation": "WXG100_family_type_VII_secretion_target", "end": 3355, "blastscore": 193, "genecluster": "NZ_FNYB01000042_c17", "locus_tag": "WP_000918588.1", "perc_ident": 100}], ["input|c2|954344-954620|+|ctg1_898|", 30, {"start": 2621, "strand": "-", "evalue": 1.5e-38, "perc_coverage": 100.0, "name": "BMZ34_RS29005", "annotation": "TIGR04197_family_type_VII_secretion_effector", "end": 2896, "blastscore": 163, "genecluster": "NZ_FNYB01000042_c17", "locus_tag": "WP_074791113.1", "perc_ident": 95}], ["input|c2|954660-955023|+|ctg1_899|", 31, {"start": 2218, "strand": "-", "evalue": 3.8e-58, "perc_coverage": 100.0, "name": "BMZ34_RS29000", "annotation": "DUF3958_domain-containing_protein", "end": 2580, "blastscore": 228, "genecluster": "NZ_FNYB01000042_c17", "locus_tag": "WP_000076129.1", "perc_ident": 99}], ["input|c2|955019-956645|+|ctg1_900|", 32, {"start": 965, "strand": "-", "evalue": 7.7e-98, "perc_coverage": 45.28650646950093, "name": "BMZ34_RS28995", "annotation": "hypothetical_protein", "end": 2221, "blastscore": 362, "genecluster": "NZ_FNYB01000042_c17", "locus_tag": "WP_074791110.1", "perc_ident": 81}], ["input|c2|960222-960495|+|ctg1_908|", 40, {"start": 965, "strand": "-", "evalue": 2.9e-34, "perc_coverage": 124.44444444444444, "name": "BMZ34_RS28995", "annotation": "hypothetical_protein", "end": 2221, "blastscore": 148, "genecluster": "NZ_FNYB01000042_c17", "locus_tag": "WP_074791110.1", "perc_ident": 72}], ["input|c2|960509-960719|+|ctg1_909|", 41, {"start": 741, "strand": "-", "evalue": 9.6e-30, "perc_coverage": 100.0, "name": "BMZ34_RS28990", "annotation": "hypothetical_protein", "end": 950, "blastscore": 133, "genecluster": "NZ_FNYB01000042_c17", "locus_tag": "WP_001036918.1", "perc_ident": 94}], ["input|c2|960720-960984|+|ctg1_910|", 42, {"start": 455, "strand": "-", "evalue": 1e-28, "perc_coverage": 100.0, "name": "BMZ34_RS28985", "annotation": "DUF4176_domain-containing_protein", "end": 739, "blastscore": 130, "genecluster": "NZ_FNYB01000042_c17", "locus_tag": "WP_000250499.1", "perc_ident": 68}]], "hits": 18, "core_gene_hits": 1, "synteny_score": 14, "blast_score": 8106.0, "core_bonus": 3}], [{"tags": ["IIG_RS24435", "IIG_RS24440", "IIG_RS24445", "IIG_RS24450", "IIG_RS24455", "IIG_RS24460", "IIG_RS24465", "IIG_RS24470", "IIG_RS24475", "IIG_RS24480", "IIG_RS24485", "IIG_RS24490", "IIG_RS31290", "IIG_RS24495", "IIG_RS31295", "IIG_RS31300", "IIG_RS24505", "IIG_RS24510", "IIG_RS24515", "IIG_RS24520", "IIG_RS24525", "IIG_RS24530", "IIG_RS24535", "IIG_RS24540", "IIG_RS32315", "IIG_RS24550", "IIG_RS24555", "IIG_RS24560", "IIG_RS24565", "IIG_RS24570", "IIG_RS24575", "IIG_RS32320", "IIG_RS24580", "IIG_RS24585", "IIG_RS24590", "IIG_RS24595", "IIG_RS24600", "IIG_RS31305", "IIG_RS24605", "IIG_RS24610", "IIG_RS24615", "IIG_RS24620", "IIG_RS31310", "IIG_RS24625", "IIG_RS29965", "IIG_RS24640", "IIG_RS24645", "IIG_RS24650", "IIG_RS24655", "IIG_RS24660", "IIG_RS31315", "IIG_RS24665", "IIG_RS24670", "IIG_RS24675", "IIG_RS24680", "IIG_RS24685", "IIG_RS24690", "IIG_RS24695", "IIG_RS31320", "IIG_RS24700", "IIG_RS24705", "IIG_RS24710", "IIG_RS24715", "IIG_RS31325", "IIG_RS24720", "IIG_RS24725", "IIG_RS24730", "IIG_RS24735", "IIG_RS24740", "IIG_RS31330", "IIG_RS24745", "IIG_RS24750", "IIG_RS24755", "IIG_RS24760"], "cluster_type": "lantipeptide-nrps", "proteins": ["WP_002166671.1", "WP_002166672.1", "WP_002166673.1", "WP_002166674.1", "WP_002166675.1", "WP_002166676.1", "WP_002166677.1", "WP_002166679.1", "WP_002166680.1", "WP_002016947.1", "WP_002016946.1", "WP_002166681.1", "WP_079999008.1", "WP_002166682.1", "IIG_RS31295", "IIG_RS31300", "WP_002166684.1", "WP_002166685.1", "WP_002166686.1", "WP_002016936.1", "WP_033710263.1", "WP_002065376.1", "WP_002090480.1", "WP_033710279.1", "IIG_RS32315", "WP_082180383.1", "WP_002166691.1", "WP_002166692.1", "WP_082180384.1", "WP_082180385.1", "WP_002166695.1", "IIG_RS32320", "WP_002166696.1", "WP_002166697.1", "IIG_RS24590", "WP_002166698.1", "WP_002016778.1", "WP_002016779.1", "WP_033710264.1", "WP_002016781.1", "WP_001043940.1", "WP_002166699.1", "WP_080019816.1", "WP_002166700.1", "IIG_RS29965", "WP_002166705.1", "WP_002166706.1", "WP_002166707.1", "WP_082180386.1", "WP_002166709.1", "IIG_RS31315", "WP_002166710.1", "WP_002166711.1", "WP_002166712.1", "WP_002166713.1", "WP_002166714.1", "WP_002166715.1", "WP_002166716.1", "WP_002144187.1", "WP_002166717.1", "WP_002144183.1", "WP_002166718.1", "WP_033710266.1", "WP_002166720.1", "IIG_RS24720", "WP_002166722.1", "WP_002166723.1", "WP_002166724.1", "IIG_RS24740", "IIG_RS31330", "WP_002166726.1", "WP_002166727.1", "WP_002166728.1", "WP_087947171.1"], "description": "Bacillus cereus VD048 supercont1.3, whole genome shotgun sequence", "cluster_label": "c9", "accession": "NZ_JH792312"}, {"pairings": [["input|c2|932558-933083|+|ctg1_881|", 16, {"start": 193844, "strand": "+", "evalue": 1.9e-82, "perc_coverage": 100.0, "name": "IIG_RS24435", "annotation": "hypothetical_protein", "end": 194368, "blastscore": 309, "genecluster": "NZ_JH792312_c9", "locus_tag": "WP_002166671.1", "perc_ident": 91}], ["input|c2|935680-941851|+|ctg1_884|", 18, {"start": 241610, "strand": "+", "evalue": 0.0, "perc_coverage": 101.26459143968872, "name": "IIG_RS24660", "annotation": "non-ribosomal_peptide_synthetase", "end": 249208, "blastscore": 1183, "genecluster": "NZ_JH792312_c9", "locus_tag": "WP_002166709.1", "perc_ident": 35}], ["input|c2|954344-954620|+|ctg1_898|", 30, {"start": 204307, "strand": "+", "evalue": 1.7e-21, "perc_coverage": 100.0, "name": "IIG_RS24505", "annotation": "TIGR04197_family_type_VII_secretion_effector", "end": 204585, "blastscore": 106, "genecluster": "NZ_JH792312_c9", "locus_tag": "WP_002166684.1", "perc_ident": 66}], ["input|c2|954660-955023|+|ctg1_899|", 31, {"start": 204628, "strand": "+", "evalue": 8.3e-37, "perc_coverage": 100.0, "name": "IIG_RS24510", "annotation": "DUF3958_domain-containing_protein", "end": 204990, "blastscore": 157, "genecluster": "NZ_JH792312_c9", "locus_tag": "WP_002166685.1", "perc_ident": 69}], ["input|c2|955019-956645|+|ctg1_900|", 32, {"start": 204987, "strand": "+", "evalue": 8.5e-206, "perc_coverage": 100.73937153419594, "name": "IIG_RS24515", "annotation": "hypothetical_protein", "end": 206615, "blastscore": 721, "genecluster": "NZ_JH792312_c9", "locus_tag": "WP_002166686.1", "perc_ident": 69}], ["input|c2|956679-957252|+|ctg1_901|", 33, {"start": 206649, "strand": "+", "evalue": 1.6e-50, "perc_coverage": 98.42105263157895, "name": "IIG_RS24520", "annotation": "hypothetical_protein", "end": 207218, "blastscore": 203, "genecluster": "NZ_JH792312_c9", "locus_tag": "WP_002016936.1", "perc_ident": 54}]], "hits": 6, "core_gene_hits": 1, "synteny_score": 3, "blast_score": 2679.0, "core_bonus": 3}], [{"tags": ["BHV55_RS25005", "BHV55_RS25010", "BHV55_RS25015", "BHV55_RS28715", "BHV55_RS25020", "BHV55_RS25025", "BHV55_RS25030", "BHV55_RS25035", "BHV55_RS25040", "BHV55_RS25045", "BHV55_RS25050", "BHV55_RS25055", "BHV55_RS25060", "BHV55_RS25065", "BHV55_RS25070", "BHV55_RS25075", "BHV55_RS25080", "BHV55_RS25085", "BHV55_RS25090", "BHV55_RS25095", "BHV55_RS25100", "BHV55_RS25105", "BHV55_RS25110", "BHV55_RS25115", "BHV55_RS25120", "BHV55_RS25125", "BHV55_RS25130", "BHV55_RS25135", "BHV55_RS25140", "BHV55_RS25145", "BHV55_RS28720", "BHV55_RS25150", "BHV55_RS25155", "BHV55_RS25160", "BHV55_RS25165", "BHV55_RS25170", "BHV55_RS25175", "BHV55_RS25180", "BHV55_RS28725", "BHV55_RS25185", "BHV55_RS25190", "BHV55_RS25195", "BHV55_RS28730", "BHV55_RS28735", "BHV55_RS25205", "BHV55_RS28740", "BHV55_RS25210", "BHV55_RS25215"], "cluster_type": "nrps", "proteins": ["WP_070758101.1", "WP_000191888.1", "WP_000594152.1", "WP_074047530.1", "WP_000624977.1", "WP_001999836.1", "WP_000852629.1", "WP_000713866.1", "WP_000287515.1", "WP_000678509.1", "WP_000517260.1", "WP_000827560.1", "WP_000397984.1", "WP_000842216.1", "WP_048568149.1", "WP_000347986.1", "WP_000682538.1", "WP_048568148.1", "WP_074629064.1", "WP_048568147.1", "WP_070758103.1", "WP_070758105.1", "WP_070758107.1", "WP_000701216.1", "WP_001172937.1", "WP_070758109.1", "BHV55_RS25130", "WP_070758111.1", "WP_002164541.1", "WP_048568143.1", "BHV55_RS28720", "WP_048568142.1", "BHV55_RS25155", "WP_001987408.1", "WP_070758113.1", "WP_070758115.1", "BHV55_RS25175", "WP_070758118.1", "WP_083320239.1", "WP_070758120.1", "WP_083320240.1", "BHV55_RS25195", "BHV55_RS28730", "WP_074596005.1", "WP_070758122.1", "BHV55_RS28740", "WP_000331137.1", "WP_070758124.1"], "description": "Bacillus sp. RZ2MS9 RZ2M29_7, whole genome shotgun sequence", "cluster_label": "c9", "accession": "NZ_MJBF01000031"}, {"pairings": [["input|c2|935680-941851|+|ctg1_884|", 18, {"start": 70693, "strand": "+", "evalue": 0.0, "perc_coverage": 80.49610894941634, "name": "BHV55_RS25110", "annotation": "non-ribosomal_peptide_synthetase", "end": 85575, "blastscore": 1453, "genecluster": "NZ_MJBF01000031_c9", "locus_tag": "WP_070758107.1", "perc_ident": 46}], ["input|c2|935680-941851|+|ctg1_884|", 18, {"start": 64226, "strand": "+", "evalue": 0.0, "perc_coverage": 80.49610894941634, "name": "BHV55_RS25105", "annotation": "D-alanine--poly(phosphoribitol)_ligase_subunit_DltA", "end": 70696, "blastscore": 1393, "genecluster": "NZ_MJBF01000031_c9", "locus_tag": "WP_070758105.1", "perc_ident": 45}], ["input|c2|954344-954620|+|ctg1_898|", 30, {"start": 95275, "strand": "+", "evalue": 7e-20, "perc_coverage": 100.0, "name": "BHV55_RS25165", "annotation": "TIGR04197_family_type_VII_secretion_effector", "end": 95553, "blastscore": 101, "genecluster": "NZ_MJBF01000031_c9", "locus_tag": "WP_070758113.1", "perc_ident": 63}], ["input|c2|954660-955023|+|ctg1_899|", 31, {"start": 95596, "strand": "+", "evalue": 3.5e-35, "perc_coverage": 100.0, "name": "BHV55_RS25170", "annotation": "DUF3958_domain-containing_protein", "end": 95958, "blastscore": 152, "genecluster": "NZ_MJBF01000031_c9", "locus_tag": "WP_070758115.1", "perc_ident": 66}], ["input|c2|955019-956645|+|ctg1_900|", 32, {"start": 95955, "strand": "+", "evalue": 7.9e-103, "perc_coverage": 48.98336414048059, "name": "BHV55_RS25175", "annotation": "cytoplasmic_protein", "end": 97588, "blastscore": 379, "genecluster": "NZ_MJBF01000031_c9", "locus_tag": "BHV55_RS25175", "perc_ident": 76}], ["input|c2|956679-957252|+|ctg1_901|", 33, {"start": 97629, "strand": "+", "evalue": 4.6e-58, "perc_coverage": 98.42105263157895, "name": "BHV55_RS25180", "annotation": "hypothetical_protein", "end": 98201, "blastscore": 228, "genecluster": "NZ_MJBF01000031_c9", "locus_tag": "WP_070758118.1", "perc_ident": 58}]], "hits": 5, "core_gene_hits": 1, "synteny_score": 3, "blast_score": 3706.0, "core_bonus": 3}], [{"tags": ["BCERKBAB4_RS26715", "BCERKBAB4_RS26720", "BCERKBAB4_RS26725", "BCERKBAB4_RS26730", "BCERKBAB4_RS26735", "BCERKBAB4_RS26740", "BCERKBAB4_RS26745", "BCERKBAB4_RS26750", "BCERKBAB4_RS26755", "BCERKBAB4_RS26760", "BCERKBAB4_RS26765", "BCERKBAB4_RS26770", "BCERKBAB4_RS26775", "BCERKBAB4_RS30475", "BCERKBAB4_RS26785", "BCERKBAB4_RS26790", "BCERKBAB4_RS26795", "BCERKBAB4_RS26800", "BCERKBAB4_RS26805", "BCERKBAB4_RS26810", "BCERKBAB4_RS26815", "BCERKBAB4_RS26820", "BCERKBAB4_RS30480", "BCERKBAB4_RS26825", "BCERKBAB4_RS26830", "BCERKBAB4_RS26835", "BCERKBAB4_RS26840", "BCERKBAB4_RS26845", "BCERKBAB4_RS26850", "BCERKBAB4_RS31445", "BCERKBAB4_RS26855", "BCERKBAB4_RS26860", "BCERKBAB4_RS26865", "BCERKBAB4_RS26870", "BCERKBAB4_RS30485", "BCERKBAB4_RS31450", "BCERKBAB4_RS26880", "BCERKBAB4_RS26885", "BCERKBAB4_RS26890", "BCERKBAB4_RS26895", "BCERKBAB4_RS26900"], "cluster_type": "nrps", "proteins": ["WP_012259803.1", "WP_012259804.1", "WP_012259805.1", "WP_012259807.1", "WP_012259808.1", "WP_002169559.1", "WP_012259809.1", "WP_012259810.1", "WP_012259811.1", "WP_012259812.1", "WP_040963219.1", "WP_012259814.1", "BCERKBAB4_RS26775", "BCERKBAB4_RS30475", "WP_012259816.1", "WP_012259817.1", "BCERKBAB4_RS26795", "WP_012259818.1", "WP_002204111.1", "WP_012259819.1", "WP_002204109.1", "WP_012259820.1", "WP_002144187.1", "WP_012259821.1", "WP_002144183.1", "WP_012259822.1", "WP_012259823.1", "WP_002187379.1", "WP_002013693.1", "BCERKBAB4_RS31445", "WP_033716533.1", "WP_002013690.1", "WP_012259824.1", "WP_002144177.1", "WP_002144175.1", "BCERKBAB4_RS31450", "BCERKBAB4_RS26880", "WP_002144172.1", "WP_012259825.1", "WP_002144170.1", "BCERKBAB4_RS26900"], "description": "Bacillus weihenstephanensis KBAB4 plasmid pBWB401, complete genome", "cluster_label": "c9", "accession": "NC_010180"}, {"pairings": [["input|c2|930247-930868|+|ctg1_878|", 13, {"start": 72577, "strand": "+", "evalue": 4.2e-113, "perc_coverage": 100.0, "name": "BCERKBAB4_RS26745", "annotation": "DsbA_family_protein", "end": 73197, "blastscore": 411, "genecluster": "NC_010180_c9", "locus_tag": "WP_012259809.1", "perc_ident": 95}], ["input|c2|931193-932015|+|ctg1_879|", 14, {"start": 73493, "strand": "+", "evalue": 2.8e-141, "perc_coverage": 100.0, "name": "BCERKBAB4_RS26750", "annotation": "hypothetical_protein", "end": 74314, "blastscore": 505, "genecluster": "NC_010180_c9", "locus_tag": "WP_012259810.1", "perc_ident": 94}], ["input|c2|932019-932412|+|ctg1_880|", 15, {"start": 74319, "strand": "+", "evalue": 4.4e-68, "perc_coverage": 100.0, "name": "BCERKBAB4_RS26755", "annotation": "ketosteroid_isomerase", "end": 74711, "blastscore": 261, "genecluster": "NC_010180_c9", "locus_tag": "WP_012259811.1", "perc_ident": 94}], ["input|c2|932558-933083|+|ctg1_881|", 16, {"start": 74866, "strand": "+", "evalue": 9.7e-79, "perc_coverage": 100.57471264367817, "name": "BCERKBAB4_RS26760", "annotation": "hypothetical_protein", "end": 75393, "blastscore": 297, "genecluster": "NC_010180_c9", "locus_tag": "WP_012259812.1", "perc_ident": 89}], ["input|c2|935680-941851|+|ctg1_884|", 18, {"start": 83671, "strand": "+", "evalue": 1.8e-309, "perc_coverage": 101.215953307393, "name": "BCERKBAB4_RS26800", "annotation": "non-ribosomal_peptide_synthetase", "end": 90990, "blastscore": 1067, "genecluster": "NC_010180_c9", "locus_tag": "WP_012259818.1", "perc_ident": 33}]], "hits": 5, "core_gene_hits": 1, "synteny_score": 3, "blast_score": 2541.0, "core_bonus": 3}], [{"tags": ["D828_RS34310", "D828_RS0101580", "D828_RS0101585", "D828_RS0101590", "D828_RS0101595", "D828_RS0101600", "D828_RS0101605", "D828_RS0101610", "D828_RS0101615", "D828_RS0101620", "D828_RS0101625", "D828_RS0101630", "D828_RS0101640", "D828_RS0101645", "D828_RS32215", "D828_RS34315", "D828_RS32220", "D828_RS0101665", "D828_RS32225", "D828_RS0101675", "D828_RS0101680", "D828_RS34535", "D828_RS0101685", "D828_RS0101690", "D828_RS0101695", "D828_RS0101705", "D828_RS0101710"], "cluster_type": "lassopeptide", "proteins": ["D828_RS34310", "WP_017762659.1", "WP_001063567.1", "WP_000390766.1", "WP_000610908.1", "WP_000026200.1", "WP_017762660.1", "WP_000771478.1", "WP_000634206.1", "WP_001103985.1", "WP_000714527.1", "WP_001022326.1", "WP_000870870.1", "WP_001050457.1", "D828_RS32215", "D828_RS34315", "WP_080118509.1", "WP_000707085.1", "WP_000382633.1", "WP_000265800.1", "WP_000481679.1", "D828_RS34535", "WP_001999206.1", "WP_001188530.1", "WP_017762663.1", "WP_017762665.1", "WP_000723511.1"], "description": "Bacillus thuringiensis DAR 81934 chromosome chromosome, whole genome shotgun sequence", "cluster_label": "c1", "accession": "NZ_CM001804"}, {"pairings": [["input|c2|952313-952835|+|ctg1_895|", 27, {"start": 33531, "strand": "+", "evalue": 1.1e-63, "perc_coverage": 78.61271676300578, "name": "D828_RS32215", "annotation": "hypothetical_protein", "end": 34674, "blastscore": 247, "genecluster": "NZ_CM001804_c1", "locus_tag": "D828_RS32215", "perc_ident": 93}], ["input|c2|955019-956645|+|ctg1_900|", 32, {"start": 35381, "strand": "+", "evalue": 1.8e-70, "perc_coverage": 24.76894639556377, "name": "D828_RS32220", "annotation": "hypothetical_protein", "end": 35785, "blastscore": 271, "genecluster": "NZ_CM001804_c1", "locus_tag": "WP_080118509.1", "perc_ident": 99}], ["input|c2|955019-956645|+|ctg1_900|", 32, {"start": 34729, "strand": "+", "evalue": 1.1e-35, "perc_coverage": 13.67837338262477, "name": "D828_RS34315", "annotation": "cytoplasmic_protein", "end": 34950, "blastscore": 156, "genecluster": "NZ_CM001804_c1", "locus_tag": "D828_RS34315", "perc_ident": 100}], ["input|c2|956679-957252|+|ctg1_901|", 33, {"start": 35820, "strand": "+", "evalue": 1.1e-104, "perc_coverage": 100.0, "name": "D828_RS0101665", "annotation": "hypothetical_protein", "end": 36392, "blastscore": 383, "genecluster": "NZ_CM001804_c1", "locus_tag": "WP_000707085.1", "perc_ident": 100}], ["input|c2|957288-957408|+|ctg1_902|", 34, {"start": 36429, "strand": "+", "evalue": 3.2e-14, "perc_coverage": 100.0, "name": "D828_RS32225", "annotation": "hypothetical_protein", "end": 36548, "blastscore": 81, "genecluster": "NZ_CM001804_c1", "locus_tag": "WP_000382633.1", "perc_ident": 100}], ["input|c2|957404-957845|+|ctg1_903|", 35, {"start": 36533, "strand": "+", "evalue": 1.3e-79, "perc_coverage": 100.0, "name": "D828_RS0101675", "annotation": "SMI1/KNR4_family_protein", "end": 36985, "blastscore": 300, "genecluster": "NZ_CM001804_c1", "locus_tag": "WP_000265800.1", "perc_ident": 100}], ["input|c2|957863-958310|+|ctg1_904|", 36, {"start": 37004, "strand": "+", "evalue": 8.8e-81, "perc_coverage": 100.0, "name": "D828_RS0101680", "annotation": "SMI1/KNR4_family_protein", "end": 37450, "blastscore": 304, "genecluster": "NZ_CM001804_c1", "locus_tag": "WP_000481679.1", "perc_ident": 100}], ["input|c2|958540-958891|+|ctg1_905|", 37, {"start": 37675, "strand": "+", "evalue": 5.2e-60, "perc_coverage": 100.0, "name": "D828_RS0101685", "annotation": "hypothetical_protein", "end": 38025, "blastscore": 234, "genecluster": "NZ_CM001804_c1", "locus_tag": "WP_001999206.1", "perc_ident": 100}], ["input|c2|958918-959251|+|ctg1_906|", 38, {"start": 38053, "strand": "+", "evalue": 5.6e-48, "perc_coverage": 86.36363636363636, "name": "D828_RS0101690", "annotation": "hypothetical_protein", "end": 38433, "blastscore": 194, "genecluster": "NZ_CM001804_c1", "locus_tag": "WP_001188530.1", "perc_ident": 97}]], "hits": 8, "core_gene_hits": 0, "synteny_score": 4, "blast_score": 2170.0, "core_bonus": 0}], [{"tags": ["ASB57_RS06545", "ASB57_RS06550", "ASB57_RS06555", "ASB57_RS06560", "ASB57_RS06565", "ASB57_RS06570", "ASB57_RS06575", "ASB57_RS06580", "ASB57_RS06585", "ASB57_RS06590", "ASB57_RS06595", "ASB57_RS06600", "ASB57_RS30275", "ASB57_RS06605", "ASB57_RS06610", "ASB57_RS06615", "ASB57_RS06620", "ASB57_RS06625", "ASB57_RS30280", "ASB57_RS06630", "ASB57_RS30285", "ASB57_RS06635", "ASB57_RS06640", "ASB57_RS06645", "ASB57_RS06650", "ASB57_RS06655", "ASB57_RS06660", "ASB57_RS06665", "ASB57_RS06670", "ASB57_RS06675", "ASB57_RS06680", "ASB57_RS06685", "ASB57_RS06690", "ASB57_RS06695", "ASB57_RS06700"], "cluster_type": "nrps", "proteins": ["WP_057651504.1", "WP_057651505.1", "WP_057651506.1", "WP_057651507.1", "WP_057651508.1", "WP_057651509.1", "WP_057655968.1", "WP_057655969.1", "WP_057655970.1", "WP_057651510.1", "WP_082621411.1", "WP_057651512.1", "WP_082621412.1", "WP_082621413.1", "WP_057651514.1", "WP_057651515.1", "WP_057651516.1", "WP_057651517.1", "WP_082621414.1", "WP_082621415.1", "WP_082621416.1", "WP_057651519.1", "WP_057651520.1", "WP_057651521.1", "WP_082621981.1", "WP_057651522.1", "WP_057651523.1", "WP_057651524.1", "WP_057651525.1", "WP_057651526.1", "WP_082621982.1", "WP_057651527.1", "WP_057651528.1", "WP_057651529.1", "WP_057651530.1"], "description": "Bordetella sp. N genome", "cluster_label": "c3", "accession": "NZ_CP013111"}, {"pairings": [["input|c2|923549-924500|+|ctg1_871|", 6, {"start": 1516040, "strand": "+", "evalue": 7.5e-45, "perc_coverage": 98.10126582278481, "name": "ASB57_RS06570", "annotation": "ABC_transporter_permease", "end": 1516957, "blastscore": 185, "genecluster": "NZ_CP013111_c3", "locus_tag": "WP_057651509.1", "perc_ident": 35}], ["input|c2|924506-925358|+|ctg1_872|", 7, {"start": 1516965, "strand": "+", "evalue": 2.9e-24, "perc_coverage": 92.93286219081273, "name": "ASB57_RS06575", "annotation": "ABC_transporter_permease", "end": 1517900, "blastscore": 117, "genecluster": "NZ_CP013111_c3", "locus_tag": "WP_057655968.1", "perc_ident": 34}], ["input|c2|925384-926377|+|ctg1_873|", 8, {"start": 1517909, "strand": "+", "evalue": 1.4e-70, "perc_coverage": 90.6060606060606, "name": "ASB57_RS06580", "annotation": "ABC_transporter_ATP-binding_protein", "end": 1519027, "blastscore": 271, "genecluster": "NZ_CP013111_c3", "locus_tag": "WP_057655969.1", "perc_ident": 48}], ["input|c2|926369-927341|+|ctg1_874|", 9, {"start": 1519099, "strand": "+", "evalue": 2.9e-60, "perc_coverage": 90.40247678018576, "name": "ASB57_RS06585", "annotation": "ABC_transporter_ATP-binding_protein", "end": 1520049, "blastscore": 237, "genecluster": "NZ_CP013111_c3", "locus_tag": "WP_057655970.1", "perc_ident": 43}], ["input|c2|935680-941851|+|ctg1_884|", 18, {"start": 1540581, "strand": "+", "evalue": 2.8e-265, "perc_coverage": 82.78210116731518, "name": "ASB57_RS06635", "annotation": "non-ribosomal_peptide_synthase", "end": 1552460, "blastscore": 920, "genecluster": "NZ_CP013111_c3", "locus_tag": "WP_057651519.1", "perc_ident": 34}]], "hits": 5, "core_gene_hits": 1, "synteny_score": 3, "blast_score": 1730.0, "core_bonus": 3}], [{"tags": ["BLW67_RS20720", "BLW67_RS20725", "BLW67_RS20730", "BLW67_RS20735", "BLW67_RS20740", "BLW67_RS20745", "BLW67_RS20750", "BLW67_RS20755", "BLW67_RS20760", "BLW67_RS20765", "BLW67_RS20770", "BLW67_RS20775", "BLW67_RS20780", "BLW67_RS20785", "BLW67_RS20790", "BLW67_RS20795", "BLW67_RS20800", "BLW67_RS20805", "BLW67_RS20810", "BLW67_RS20815", "BLW67_RS20820", "BLW67_RS20825", "BLW67_RS20830", "BLW67_RS20835", "BLW67_RS20840", "BLW67_RS20845", "BLW67_RS20850", "BLW67_RS20855", "BLW67_RS20860", "BLW67_RS20865", "BLW67_RS20870", "BLW67_RS20875", "BLW67_RS20880", "BLW67_RS20885", "BLW67_RS20890", "BLW67_RS20895", "BLW67_RS20900", "BLW67_RS20905", "BLW67_RS20910", "BLW67_RS20915", "BLW67_RS20920", "BLW67_RS20925", "BLW67_RS20930", "BLW67_RS20935", "BLW67_RS20940", "BLW67_RS20945", "BLW67_RS20950", "BLW67_RS20955", "BLW67_RS20960", "BLW67_RS20965", "BLW67_RS20970", "BLW67_RS20975", "BLW67_RS20980", "BLW67_RS20985", "BLW67_RS20990"], "cluster_type": "nrps", "proteins": ["WP_019362412.1", "WP_019362413.1", "WP_019362414.1", "WP_019362415.1", "WP_019362416.1", "WP_029531133.1", "WP_019362417.1", "WP_019362418.1", "WP_026007686.1", "WP_019362420.1", "WP_010446105.1", "WP_010446103.1", "WP_019362421.1", "WP_019362422.1", "WP_010446097.1", "WP_026007688.1", "WP_081354542.1", "WP_081354543.1", "WP_081354544.1", "WP_010446069.1", "WP_019362484.1", "WP_019362485.1", "WP_010446072.1", "WP_010446073.1", "WP_019362487.1", "WP_019362488.1", "WP_081354545.1", "WP_081354546.1", "WP_019362737.1", "WP_019362738.1", "WP_019362739.1", "WP_019362740.1", "WP_029530697.1", "WP_019362743.1", "WP_081354547.1", "WP_010451602.1", "WP_019362745.1", "WP_081354548.1", "WP_081354549.1", "WP_081354550.1", "WP_081354551.1", "WP_019363455.1", "WP_010451594.1", "WP_080579430.1", "WP_010451590.1", "WP_019363456.1", "WP_081354552.1", "WP_010451583.1", "WP_010451581.1", "WP_019363457.1", "WP_026007874.1", "WP_081354553.1", "WP_081354554.1", "WP_010451572.1", "WP_019363492.1"], "description": "Pseudomonas fuscovaginae strain LMG 2158 genome assembly, chromosome: I", "cluster_label": "c6", "accession": "NZ_LT629972"}, {"pairings": [["input|c2|923549-924500|+|ctg1_871|", 6, {"start": 4556794, "strand": "-", "evalue": 2.8e-44, "perc_coverage": 99.68354430379746, "name": "BLW67_RS20755", "annotation": "ABC_transporter_permease", "end": 4557768, "blastscore": 183, "genecluster": "NZ_LT629972_c6", "locus_tag": "WP_019362418.1", "perc_ident": 34}], ["input|c2|924506-925358|+|ctg1_872|", 7, {"start": 4555892, "strand": "-", "evalue": 1.1e-26, "perc_coverage": 93.99293286219081, "name": "BLW67_RS20750", "annotation": "ABC_transporter_permease", "end": 4556797, "blastscore": 125, "genecluster": "NZ_LT629972_c6", "locus_tag": "WP_019362417.1", "perc_ident": 35}], ["input|c2|925384-926377|+|ctg1_873|", 8, {"start": 4554876, "strand": "-", "evalue": 1.3e-76, "perc_coverage": 95.15151515151516, "name": "BLW67_RS20745", "annotation": "ABC_transporter_ATP-binding_protein", "end": 4555895, "blastscore": 291, "genecluster": "NZ_LT629972_c6", "locus_tag": "WP_029531133.1", "perc_ident": 48}], ["input|c2|925384-926377|+|ctg1_873|", 8, {"start": 4553873, "strand": "-", "evalue": 1.8e-49, "perc_coverage": 90.9090909090909, "name": "BLW67_RS20740", "annotation": "ABC_transporter_ATP-binding_protein", "end": 4554886, "blastscore": 201, "genecluster": "NZ_LT629972_c6", "locus_tag": "WP_019362416.1", "perc_ident": 38}], ["input|c2|926369-927341|+|ctg1_874|", 9, {"start": 4553873, "strand": "-", "evalue": 5.3e-78, "perc_coverage": 90.09287925696594, "name": "BLW67_RS20740", "annotation": "ABC_transporter_ATP-binding_protein", "end": 4554886, "blastscore": 295, "genecluster": "NZ_LT629972_c6", "locus_tag": "WP_019362416.1", "perc_ident": 49}], ["input|c2|926369-927341|+|ctg1_874|", 9, {"start": 4566957, "strand": "-", "evalue": 2.5e-19, "perc_coverage": 67.49226006191951, "name": "BLW67_RS20790", "annotation": "MacB_family_efflux_pump_subunit", "end": 4568918, "blastscore": 101, "genecluster": "NZ_LT629972_c6", "locus_tag": "WP_010446097.1", "perc_ident": 34}], ["input|c2|926369-927341|+|ctg1_874|", 9, {"start": 4718641, "strand": "+", "evalue": 9.4e-19, "perc_coverage": 61.91950464396285, "name": "BLW67_RS20945", "annotation": "ABC_transporter_ATP-binding_protein", "end": 4719345, "blastscore": 99, "genecluster": "NZ_LT629972_c6", "locus_tag": "WP_019363456.1", "perc_ident": 34}], ["input|c2|935680-941851|+|ctg1_884|", 18, {"start": 4570143, "strand": "-", "evalue": 0.0, "perc_coverage": 81.56614785992218, "name": "BLW67_RS20800", "annotation": "non-ribosomal_peptide_synthetase", "end": 4601003, "blastscore": 1091, "genecluster": "NZ_LT629972_c6", "locus_tag": "WP_081354542.1", "perc_ident": 37}], ["input|c2|935680-941851|+|ctg1_884|", 18, {"start": 4644211, "strand": "+", "evalue": 1.4e-309, "perc_coverage": 80.98249027237354, "name": "BLW67_RS20850", "annotation": "D-alanine--poly(phosphoribitol)_ligase_subunit_DltA", "end": 4660332, "blastscore": 1067, "genecluster": "NZ_LT629972_c6", "locus_tag": "WP_081354545.1", "perc_ident": 37}], ["input|c2|935680-941851|+|ctg1_884|", 18, {"start": 4696517, "strand": "-", "evalue": 3e-304, "perc_coverage": 79.4260700389105, "name": "BLW67_RS20915", "annotation": "D-alanine--poly(phosphoribitol)_ligase_subunit_DltA", "end": 4706935, "blastscore": 1050, "genecluster": "NZ_LT629972_c6", "locus_tag": "WP_081354550.1", "perc_ident": 37}], ["input|c2|935680-941851|+|ctg1_884|", 18, {"start": 4660337, "strand": "+", "evalue": 2.8e-286, "perc_coverage": 82.14980544747081, "name": "BLW67_RS20855", "annotation": "non-ribosomal_peptide_synthetase", "end": 4673938, "blastscore": 990, "genecluster": "NZ_LT629972_c6", "locus_tag": "WP_081354546.1", "perc_ident": 35}]], "hits": 5, "core_gene_hits": 1, "synteny_score": 2, "blast_score": 5493.0, "core_bonus": 3}], [{"tags": ["BLU37_RS20785", "BLU37_RS20790", "BLU37_RS20795", "BLU37_RS20800", "BLU37_RS20805", "BLU37_RS20810", "BLU37_RS20815", "BLU37_RS20820", "BLU37_RS20825", "BLU37_RS20830", "BLU37_RS20835", "BLU37_RS20840", "BLU37_RS20845", "BLU37_RS20850", "BLU37_RS20855", "BLU37_RS20860", "BLU37_RS20865", "BLU37_RS20870", "BLU37_RS20875", "BLU37_RS20880", "BLU37_RS20885", "BLU37_RS20890", "BLU37_RS20895", "BLU37_RS20900", "BLU37_RS20905", "BLU37_RS20910", "BLU37_RS20915", "BLU37_RS20920", "BLU37_RS20925", "BLU37_RS20930", "BLU37_RS20935", "BLU37_RS20940", "BLU37_RS20945", "BLU37_RS20950", "BLU37_RS20955", "BLU37_RS20960", "BLU37_RS20965", "BLU37_RS20970", "BLU37_RS20975", "BLU37_RS20980", "BLU37_RS20985", "BLU37_RS20990", "BLU37_RS20995", "BLU37_RS21000", "BLU37_RS21005", "BLU37_RS21010", "BLU37_RS21015", "BLU37_RS21020", "BLU37_RS21025", "BLU37_RS21030", "BLU37_RS21035", "BLU37_RS21040", "BLU37_RS21045", "BLU37_RS21050", "BLU37_RS21055"], "cluster_type": "nrps", "proteins": ["WP_090208365.1", "WP_090208369.1", "WP_090208372.1", "WP_090208376.1", "WP_090208379.1", "WP_090208383.1", "WP_090208386.1", "WP_090208389.1", "WP_090208392.1", "WP_090208394.1", "WP_090208397.1", "WP_010451590.1", "WP_090208400.1", "WP_090208403.1", "WP_090208406.1", "WP_090208411.1", "WP_090208414.1", "WP_090208418.1", "WP_090208422.1", "WP_090208425.1", "WP_010451602.1", "WP_090208429.1", "WP_019362743.1", "WP_090208432.1", "WP_010451606.1", "WP_090208438.1", "WP_010451608.1", "WP_090208443.1", "WP_090208447.1", "WP_090208450.1", "WP_090208455.1", "WP_090208458.1", "WP_090208461.1", "WP_090208464.1", "WP_010446070.1", "WP_010446069.1", "WP_090208467.1", "WP_090208471.1", "WP_090208474.1", "WP_026007688.1", "WP_090208477.1", "WP_090208480.1", "WP_090208483.1", "WP_090208486.1", "WP_090208489.1", "WP_019362420.1", "WP_090210982.1", "WP_010446110.1", "WP_090208491.1", "WP_090208494.1", "WP_019362416.1", "WP_010446120.1", "WP_090210983.1", "WP_090208496.1", "WP_010446125.1"], "description": "Pseudomonas asplenii strain ATCC 23835 genome assembly, chromosome: I", "cluster_label": "c6", "accession": "NZ_LT629777"}, {"pairings": [["input|c2|923549-924500|+|ctg1_871|", 6, {"start": 4759403, "strand": "+", "evalue": 3.7e-44, "perc_coverage": 99.68354430379746, "name": "BLU37_RS21020", "annotation": "ABC_transporter_permease", "end": 4760377, "blastscore": 183, "genecluster": "NZ_LT629777_c6", "locus_tag": "WP_010446110.1", "perc_ident": 34}], ["input|c2|924506-925358|+|ctg1_872|", 7, {"start": 4760374, "strand": "+", "evalue": 1.1e-26, "perc_coverage": 93.99293286219081, "name": "BLU37_RS21025", "annotation": "ABC_transporter_permease", "end": 4761279, "blastscore": 125, "genecluster": "NZ_LT629777_c6", "locus_tag": "WP_090208491.1", "perc_ident": 35}], ["input|c2|925384-926377|+|ctg1_873|", 8, {"start": 4761276, "strand": "+", "evalue": 1.3e-76, "perc_coverage": 95.15151515151516, "name": "BLU37_RS21030", "annotation": "ABC_transporter_ATP-binding_protein", "end": 4762295, "blastscore": 291, "genecluster": "NZ_LT629777_c6", "locus_tag": "WP_090208494.1", "perc_ident": 48}], ["input|c2|925384-926377|+|ctg1_873|", 8, {"start": 4762285, "strand": "+", "evalue": 1.8e-49, "perc_coverage": 90.9090909090909, "name": "BLU37_RS21035", "annotation": "ABC_transporter_ATP-binding_protein", "end": 4763298, "blastscore": 201, "genecluster": "NZ_LT629777_c6", "locus_tag": "WP_019362416.1", "perc_ident": 38}], ["input|c2|926369-927341|+|ctg1_874|", 9, {"start": 4762285, "strand": "+", "evalue": 5.3e-78, "perc_coverage": 90.09287925696594, "name": "BLU37_RS21035", "annotation": "ABC_transporter_ATP-binding_protein", "end": 4763298, "blastscore": 295, "genecluster": "NZ_LT629777_c6", "locus_tag": "WP_019362416.1", "perc_ident": 49}], ["input|c2|926369-927341|+|ctg1_874|", 9, {"start": 4748253, "strand": "+", "evalue": 2.5e-19, "perc_coverage": 67.49226006191951, "name": "BLU37_RS20985", "annotation": "MacB_family_efflux_pump_subunit", "end": 4750214, "blastscore": 101, "genecluster": "NZ_LT629777_c6", "locus_tag": "WP_090208477.1", "perc_ident": 34}], ["input|c2|926369-927341|+|ctg1_874|", 9, {"start": 4599169, "strand": "-", "evalue": 7.2e-19, "perc_coverage": 62.538699690402474, "name": "BLU37_RS20835", "annotation": "ABC_transporter_ATP-binding_protein", "end": 4599873, "blastscore": 99, "genecluster": "NZ_LT629777_c6", "locus_tag": "WP_090208397.1", "perc_ident": 33}], ["input|c2|935680-941851|+|ctg1_884|", 18, {"start": 4716168, "strand": "+", "evalue": 0.0, "perc_coverage": 81.56614785992218, "name": "BLU37_RS20975", "annotation": "non-ribosomal_peptide_synthetase", "end": 4747028, "blastscore": 1092, "genecluster": "NZ_LT629777_c6", "locus_tag": "WP_090208474.1", "perc_ident": 37}], ["input|c2|935680-941851|+|ctg1_884|", 18, {"start": 4656814, "strand": "-", "evalue": 5.9e-308, "perc_coverage": 81.66342412451361, "name": "BLU37_RS20925", "annotation": "D-alanine--poly(phosphoribitol)_ligase_subunit_DltA", "end": 4672956, "blastscore": 1062, "genecluster": "NZ_LT629777_c6", "locus_tag": "WP_090208447.1", "perc_ident": 37}], ["input|c2|935680-941851|+|ctg1_884|", 18, {"start": 4611579, "strand": "+", "evalue": 1.2e-303, "perc_coverage": 79.37743190661479, "name": "BLU37_RS20865", "annotation": "D-alanine--poly(phosphoribitol)_ligase_subunit_DltA", "end": 4621997, "blastscore": 1048, "genecluster": "NZ_LT629777_c6", "locus_tag": "WP_090208414.1", "perc_ident": 37}], ["input|c2|935680-941851|+|ctg1_884|", 18, {"start": 4643208, "strand": "-", "evalue": 5.9e-284, "perc_coverage": 81.76070038910505, "name": "BLU37_RS20920", "annotation": "non-ribosomal_peptide_synthetase", "end": 4656809, "blastscore": 982, "genecluster": "NZ_LT629777_c6", "locus_tag": "WP_090208443.1", "perc_ident": 35}]], "hits": 5, "core_gene_hits": 1, "synteny_score": 2, "blast_score": 5479.0, "core_bonus": 3}], [{"tags": ["PF66_RS16565", "PF66_RS16570", "PF66_RS16575", "PF66_RS16580", "PF66_RS16585", "PF66_RS16590", "PF66_RS16595", "PF66_RS16600", "PF66_RS16605", "PF66_RS16610", "PF66_RS16615", "PF66_RS16620", "PF66_RS16625", "PF66_RS16630", "PF66_RS16635", "PF66_RS16640", "PF66_RS16645", "PF66_RS16650", "PF66_RS16655", "PF66_RS16660", "PF66_RS16665", "PF66_RS16670", "PF66_RS16675", "PF66_RS16680", "PF66_RS16685", "PF66_RS16690", "PF66_RS16695", "PF66_RS16700", "PF66_RS16705", "PF66_RS16710", "PF66_RS16715", "PF66_RS16720", "PF66_RS16725", "PF66_RS16730", "PF66_RS16735", "PF66_RS16740", "PF66_RS16745", "PF66_RS16750", "PF66_RS16755", "PF66_RS16760", "PF66_RS16765", "PF66_RS16770", "PF66_RS16775", "PF66_RS16780", "PF66_RS16785", "PF66_RS16790", "PF66_RS16795", "PF66_RS16800", "PF66_RS16805", "PF66_RS16810", "PF66_RS16815", "PF66_RS16820", "PF66_RS16825", "PF66_RS16830", "PF66_RS16835", "PF66_RS16840", "PF66_RS16845", "PF66_RS16850"], "cluster_type": "nrps", "proteins": ["WP_054059509.1", "WP_054059508.1", "WP_054063291.1", "WP_054059507.1", "WP_054059506.1", "WP_054063292.1", "WP_054063293.1", "WP_054059503.1", "WP_054059502.1", "WP_054063332.1", "WP_081006025.1", "WP_054063294.1", "WP_054063295.1", "WP_054063296.1", "WP_081006023.1", "WP_054059497.1", "WP_081006022.1", "WP_054063297.1", "WP_054063298.1", "WP_054063299.1", "WP_081009873.1", "WP_081009874.1", "WP_054063301.1", "WP_054063302.1", "WP_054063303.1", "WP_054059243.1", "WP_054063304.1", "WP_081006002.1", "WP_054063305.1", "WP_054063306.1", "WP_054059238.1", "WP_054063307.1", "WP_054063308.1", "WP_054063309.1", "PF66_RS16735", "WP_054063311.1", "WP_054063334.1", "WP_054058372.1", "WP_054063312.1", "WP_054063313.1", "WP_054063314.1", "WP_054059184.1", "WP_054059183.1", "WP_054063315.1", "WP_054059181.1", "WP_054059180.1", "WP_054063316.1", "WP_054063317.1", "WP_054063318.1", "WP_054056602.1", "WP_054063319.1", "WP_054056604.1", "WP_054063320.1", "WP_017904096.1", "WP_054063321.1", "WP_054063322.1", "WP_054056608.1", "PF66_RS16850"], "description": "Pseudomonas fuscovaginae strain IRRI 6609 Pf_IRRI_6609_contig_11.11, whole genome shotgun sequence", "cluster_label": "c2", "accession": "NZ_JSYZ01000011"}, {"pairings": [["input|c2|923549-924500|+|ctg1_871|", 6, {"start": 270330, "strand": "+", "evalue": 3.7e-44, "perc_coverage": 99.68354430379746, "name": "PF66_RS16750", "annotation": "ABC_transporter_permease", "end": 271304, "blastscore": 183, "genecluster": "NZ_JSYZ01000011_c2", "locus_tag": "WP_054058372.1", "perc_ident": 33}], ["input|c2|924506-925358|+|ctg1_872|", 7, {"start": 271301, "strand": "+", "evalue": 9.7e-28, "perc_coverage": 93.99293286219081, "name": "PF66_RS16755", "annotation": "ABC_transporter_permease", "end": 272206, "blastscore": 128, "genecluster": "NZ_JSYZ01000011_c2", "locus_tag": "WP_054063312.1", "perc_ident": 36}], ["input|c2|925384-926377|+|ctg1_873|", 8, {"start": 272203, "strand": "+", "evalue": 8.6e-76, "perc_coverage": 91.21212121212122, "name": "PF66_RS16760", "annotation": "ABC_transporter_ATP-binding_protein", "end": 273222, "blastscore": 288, "genecluster": "NZ_JSYZ01000011_c2", "locus_tag": "WP_054063313.1", "perc_ident": 49}], ["input|c2|925384-926377|+|ctg1_873|", 8, {"start": 273212, "strand": "+", "evalue": 4.9e-47, "perc_coverage": 90.6060606060606, "name": "PF66_RS16765", "annotation": "ABC_transporter_ATP-binding_protein", "end": 274225, "blastscore": 193, "genecluster": "NZ_JSYZ01000011_c2", "locus_tag": "WP_054063314.1", "perc_ident": 38}], ["input|c2|926369-927341|+|ctg1_874|", 9, {"start": 273212, "strand": "+", "evalue": 8.4e-76, "perc_coverage": 90.09287925696594, "name": "PF66_RS16765", "annotation": "ABC_transporter_ATP-binding_protein", "end": 274225, "blastscore": 288, "genecluster": "NZ_JSYZ01000011_c2", "locus_tag": "WP_054063314.1", "perc_ident": 48}], ["input|c2|926369-927341|+|ctg1_874|", 9, {"start": 213675, "strand": "-", "evalue": 6.1e-18, "perc_coverage": 61.91950464396285, "name": "PF66_RS16600", "annotation": "ABC_transporter_ATP-binding_protein", "end": 214379, "blastscore": 96, "genecluster": "NZ_JSYZ01000011_c2", "locus_tag": "WP_054059503.1", "perc_ident": 34}], ["input|c2|935680-941851|+|ctg1_884|", 18, {"start": 233107, "strand": "+", "evalue": 0.0, "perc_coverage": 79.62062256809338, "name": "PF66_RS16670", "annotation": "non-ribosomal_peptide_synthetase", "end": 243519, "blastscore": 1079, "genecluster": "NZ_JSYZ01000011_c2", "locus_tag": "WP_081009874.1", "perc_ident": 37}], ["input|c2|935680-941851|+|ctg1_884|", 18, {"start": 282042, "strand": "-", "evalue": 1.6e-305, "perc_coverage": 80.83657587548639, "name": "PF66_RS16805", "annotation": "non-ribosomal_peptide_synthetase", "end": 294161, "blastscore": 1054, "genecluster": "NZ_JSYZ01000011_c2", "locus_tag": "WP_054063318.1", "perc_ident": 37}], ["input|c2|935680-941851|+|ctg1_884|", 18, {"start": 224562, "strand": "+", "evalue": 1.9e-282, "perc_coverage": 82.19844357976653, "name": "PF66_RS16665", "annotation": "hypothetical_protein", "end": 233003, "blastscore": 977, "genecluster": "NZ_JSYZ01000011_c2", "locus_tag": "WP_081009873.1", "perc_ident": 35}]], "hits": 5, "core_gene_hits": 1, "synteny_score": 2, "blast_score": 4286.0, "core_bonus": 3}], [{"tags": ["X546_RS0103775", "X546_RS0103780", "X546_RS0103785", "X546_RS0103790", "X546_RS0103795", "X546_RS0103800", "X546_RS0103805", "X546_RS0103815", "X546_RS0103820", "X546_RS0103825", "X546_RS0103830", "X546_RS0103835", "X546_RS0103840", "X546_RS0103845", "X546_RS0103850", "X546_RS0103855", "X546_RS0103860", "X546_RS0103865", "X546_RS0103870", "X546_RS0103875", "X546_RS0103880", "X546_RS0103885", "X546_RS0103890", "X546_RS0103895", "X546_RS0103900", "X546_RS0103905", "X546_RS0103910", "X546_RS0103915", "X546_RS0103920", "X546_RS0103925", "X546_RS0103930", "X546_RS0103940"], "cluster_type": "nrps", "proteins": ["WP_003389535.1", "WP_003389536.1", "WP_003389537.1", "WP_003389538.1", "WP_003389539.1", "WP_081607790.1", "WP_031931892.1", "WP_003389542.1", "WP_024983395.1", "WP_051925346.1", "WP_031931894.1", "WP_003389546.1", "WP_051925348.1", "WP_051925349.1", "WP_003389549.1", "WP_031931897.1", "WP_051925351.1", "WP_031931899.1", "WP_051925353.1", "WP_024983404.1", "WP_031931901.1", "WP_003389557.1", "WP_003389558.1", "WP_031931902.1", "WP_031931903.1", "WP_031931904.1", "WP_031931905.1", "WP_003389563.1", "WP_003389564.1", "WP_031931906.1", "WP_031931907.1", "WP_031931908.1"], "description": "Brevibacillus borstelensis cifa_chp40 Scaffold_3, whole genome shotgun sequence", "cluster_label": "c1", "accession": "NZ_JPRB01000003"}, {"pairings": [["input|c2|923549-924500|+|ctg1_871|", 6, {"start": 209093, "strand": "-", "evalue": 3.2e-56, "perc_coverage": 97.78481012658227, "name": "X546_RS0103920", "annotation": "ABC_transporter_permease", "end": 210010, "blastscore": 223, "genecluster": "NZ_JPRB01000003_c1", "locus_tag": "WP_003389564.1", "perc_ident": 40}], ["input|c2|924506-925358|+|ctg1_872|", 7, {"start": 208148, "strand": "-", "evalue": 1e-48, "perc_coverage": 95.40636042402826, "name": "X546_RS0103915", "annotation": "ABC_transporter_permease", "end": 209077, "blastscore": 198, "genecluster": "NZ_JPRB01000003_c1", "locus_tag": "WP_003389563.1", "perc_ident": 39}], ["input|c2|925384-926377|+|ctg1_873|", 8, {"start": 207169, "strand": "-", "evalue": 4.1e-86, "perc_coverage": 95.45454545454545, "name": "X546_RS0103910", "annotation": "ABC_transporter_ATP-binding_protein", "end": 208131, "blastscore": 322, "genecluster": "NZ_JPRB01000003_c1", "locus_tag": "WP_031931905.1", "perc_ident": 52}], ["input|c2|925384-926377|+|ctg1_873|", 8, {"start": 206173, "strand": "-", "evalue": 1e-52, "perc_coverage": 95.15151515151516, "name": "X546_RS0103905", "annotation": "dipeptide_ABC_transporter_ATP-binding_protein", "end": 207153, "blastscore": 212, "genecluster": "NZ_JPRB01000003_c1", "locus_tag": "WP_031931904.1", "perc_ident": 39}], ["input|c2|926369-927341|+|ctg1_874|", 9, {"start": 206173, "strand": "-", "evalue": 2.1e-103, "perc_coverage": 98.76160990712074, "name": "X546_RS0103905", "annotation": "dipeptide_ABC_transporter_ATP-binding_protein", "end": 207153, "blastscore": 380, "genecluster": "NZ_JPRB01000003_c1", "locus_tag": "WP_031931904.1", "perc_ident": 54}], ["input|c2|926369-927341|+|ctg1_874|", 9, {"start": 207169, "strand": "-", "evalue": 5.8e-61, "perc_coverage": 100.61919504643964, "name": "X546_RS0103910", "annotation": "ABC_transporter_ATP-binding_protein", "end": 208131, "blastscore": 239, "genecluster": "NZ_JPRB01000003_c1", "locus_tag": "WP_031931905.1", "perc_ident": 38}], ["input|c2|935680-941851|+|ctg1_884|", 18, {"start": 175394, "strand": "-", "evalue": 0.0, "perc_coverage": 80.49610894941634, "name": "X546_RS0103860", "annotation": "non-ribosomal_peptide_synthetase", "end": 185923, "blastscore": 1251, "genecluster": "NZ_JPRB01000003_c1", "locus_tag": "WP_051925351.1", "perc_ident": 42}], ["input|c2|935680-941851|+|ctg1_884|", 18, {"start": 185957, "strand": "-", "evalue": 6.2e-265, "perc_coverage": 82.63618677042801, "name": "X546_RS0103865", "annotation": "non-ribosomal_peptide_synthetase", "end": 194557, "blastscore": 919, "genecluster": "NZ_JPRB01000003_c1", "locus_tag": "WP_031931899.1", "perc_ident": 35}]], "hits": 5, "core_gene_hits": 1, "synteny_score": 2, "blast_score": 3744.0, "core_bonus": 3}], [{"tags": ["I532_RS16365", "I532_RS16370", "I532_RS16375", "I532_RS16380", "I532_RS16385", "I532_RS16390", "I532_RS16395", "I532_RS16400", "I532_RS16405", "I532_RS16410", "I532_RS16415", "I532_RS16420", "I532_RS16425", "I532_RS16430", "I532_RS16435", "I532_RS16440", "I532_RS16445", "I532_RS16450", "I532_RS16455", "I532_RS16460", "I532_RS16465", "I532_RS16470", "I532_RS16475", "I532_RS16480", "I532_RS16485", "I532_RS16490", "I532_RS16495", "I532_RS16500", "I532_RS16505", "I532_RS16510", "I532_RS16515"], "cluster_type": "nrps", "proteins": ["WP_003389535.1", "WP_003389536.1", "WP_003389537.1", "WP_003389538.1", "WP_003389539.1", "WP_081607790.1", "WP_003389541.1", "WP_003389542.1", "WP_003389544.1", "WP_003389545.1", "WP_003389546.1", "WP_051567341.1", "WP_003389548.1", "WP_003389549.1", "WP_003389550.1", "WP_003389551.1", "WP_003389552.1", "WP_003389553.1", "WP_024983404.1", "WP_003389555.1", "WP_003389557.1", "WP_003389558.1", "WP_003389559.1", "WP_003389560.1", "WP_003389561.1", "WP_003389562.1", "WP_003389563.1", "WP_003389564.1", "WP_003389565.1", "WP_003389566.1", "WP_003389568.1"], "description": "Brevibacillus borstelensis AK1 seq_num_007, whole genome shotgun sequence", "cluster_label": "c5", "accession": "NZ_APBN01000007"}, {"pairings": [["input|c2|923549-924500|+|ctg1_871|", 6, {"start": 73682, "strand": "-", "evalue": 3.2e-56, "perc_coverage": 97.78481012658227, "name": "I532_RS16500", "annotation": "ABC_transporter_permease", "end": 74599, "blastscore": 223, "genecluster": "NZ_APBN01000007_c5", "locus_tag": "WP_003389564.1", "perc_ident": 40}], ["input|c2|924506-925358|+|ctg1_872|", 7, {"start": 72737, "strand": "-", "evalue": 1e-48, "perc_coverage": 95.40636042402826, "name": "I532_RS16495", "annotation": "ABC_transporter_permease", "end": 73666, "blastscore": 198, "genecluster": "NZ_APBN01000007_c5", "locus_tag": "WP_003389563.1", "perc_ident": 39}], ["input|c2|925384-926377|+|ctg1_873|", 8, {"start": 71758, "strand": "-", "evalue": 3.1e-86, "perc_coverage": 95.45454545454545, "name": "I532_RS16490", "annotation": "ABC_transporter_ATP-binding_protein", "end": 72720, "blastscore": 323, "genecluster": "NZ_APBN01000007_c5", "locus_tag": "WP_003389562.1", "perc_ident": 52}], ["input|c2|925384-926377|+|ctg1_873|", 8, {"start": 70756, "strand": "-", "evalue": 7.8e-53, "perc_coverage": 95.15151515151516, "name": "I532_RS16485", "annotation": "dipeptide_ABC_transporter_ATP-binding_protein", "end": 71742, "blastscore": 212, "genecluster": "NZ_APBN01000007_c5", "locus_tag": "WP_003389561.1", "perc_ident": 39}], ["input|c2|926369-927341|+|ctg1_874|", 9, {"start": 70756, "strand": "-", "evalue": 2.8e-103, "perc_coverage": 98.76160990712074, "name": "I532_RS16485", "annotation": "dipeptide_ABC_transporter_ATP-binding_protein", "end": 71742, "blastscore": 379, "genecluster": "NZ_APBN01000007_c5", "locus_tag": "WP_003389561.1", "perc_ident": 54}], ["input|c2|926369-927341|+|ctg1_874|", 9, {"start": 71758, "strand": "-", "evalue": 7.6e-61, "perc_coverage": 100.61919504643964, "name": "I532_RS16490", "annotation": "ABC_transporter_ATP-binding_protein", "end": 72720, "blastscore": 238, "genecluster": "NZ_APBN01000007_c5", "locus_tag": "WP_003389562.1", "perc_ident": 38}], ["input|c2|935680-941851|+|ctg1_884|", 18, {"start": 39975, "strand": "-", "evalue": 0.0, "perc_coverage": 80.49610894941634, "name": "I532_RS16440", "annotation": "non-ribosomal_peptide_synthetase", "end": 50504, "blastscore": 1249, "genecluster": "NZ_APBN01000007_c5", "locus_tag": "WP_003389551.1", "perc_ident": 42}], ["input|c2|935680-941851|+|ctg1_884|", 18, {"start": 50538, "strand": "-", "evalue": 5.2e-264, "perc_coverage": 82.63618677042801, "name": "I532_RS16445", "annotation": "non-ribosomal_peptide_synthetase", "end": 59138, "blastscore": 916, "genecluster": "NZ_APBN01000007_c5", "locus_tag": "WP_003389552.1", "perc_ident": 35}]], "hits": 5, "core_gene_hits": 1, "synteny_score": 2, "blast_score": 3738.0, "core_bonus": 3}], [{"tags": ["AA71_RS0105360", "AA71_RS0105365", "AA71_RS0105370", "AA71_RS0105375", "AA71_RS0105380", "AA71_RS0105385", "AA71_RS0105390", "AA71_RS0105395", "AA71_RS0105400", "AA71_RS0105405", "AA71_RS29795", "AA71_RS28535", "AA71_RS0105420", "AA71_RS28540", "AA71_RS0105430", "AA71_RS0105435", "AA71_RS0105445", "AA71_RS0105450", "AA71_RS0105455", "AA71_RS0105460", "AA71_RS0105465", "AA71_RS28545", "AA71_RS0105470", "AA71_RS0105475", "AA71_RS0105480", "AA71_RS0105485", "AA71_RS0105490", "AA71_RS0105495", "AA71_RS0105500", "AA71_RS0105505", "AA71_RS0105510", "AA71_RS0105520"], "cluster_type": "nrps", "proteins": ["WP_003389535.1", "WP_003389536.1", "WP_024983391.1", "WP_024983392.1", "WP_024983393.1", "WP_081607790.1", "WP_024983394.1", "WP_003389542.1", "WP_024983395.1", "WP_003389545.1", "WP_024983396.1", "AA71_RS28535", "WP_051567341.1", "WP_024983398.1", "WP_024983399.1", "WP_024983400.1", "WP_024983401.1", "WP_024983402.1", "WP_024983403.1", "WP_024983404.1", "WP_024983405.1", "WP_035979267.1", "WP_003389557.1", "WP_003389558.1", "WP_024983407.1", "WP_024983408.1", "WP_024983409.1", "WP_003389563.1", "WP_003389564.1", "WP_024983410.1", "WP_024983411.1", "WP_024983412.1"], "description": "Brevibacillus borstelensis 3096-7 contig_17, whole genome shotgun sequence", "cluster_label": "c3", "accession": "NZ_JAQG01000017"}, {"pairings": [["input|c2|923549-924500|+|ctg1_871|", 6, {"start": 72089, "strand": "-", "evalue": 3.2e-56, "perc_coverage": 97.78481012658227, "name": "AA71_RS0105500", "annotation": "ABC_transporter_permease", "end": 73006, "blastscore": 223, "genecluster": "NZ_JAQG01000017_c3", "locus_tag": "WP_003389564.1", "perc_ident": 40}], ["input|c2|924506-925358|+|ctg1_872|", 7, {"start": 71144, "strand": "-", "evalue": 1e-48, "perc_coverage": 95.40636042402826, "name": "AA71_RS0105495", "annotation": "ABC_transporter_permease", "end": 72073, "blastscore": 198, "genecluster": "NZ_JAQG01000017_c3", "locus_tag": "WP_003389563.1", "perc_ident": 39}], ["input|c2|925384-926377|+|ctg1_873|", 8, {"start": 70165, "strand": "-", "evalue": 4.1e-86, "perc_coverage": 95.45454545454545, "name": "AA71_RS0105490", "annotation": "ABC_transporter_ATP-binding_protein", "end": 71127, "blastscore": 322, "genecluster": "NZ_JAQG01000017_c3", "locus_tag": "WP_024983409.1", "perc_ident": 52}], ["input|c2|925384-926377|+|ctg1_873|", 8, {"start": 69145, "strand": "-", "evalue": 6e-53, "perc_coverage": 95.15151515151516, "name": "AA71_RS0105485", "annotation": "dipeptide_ABC_transporter_ATP-binding_protein", "end": 70149, "blastscore": 212, "genecluster": "NZ_JAQG01000017_c3", "locus_tag": "WP_024983408.1", "perc_ident": 39}], ["input|c2|926369-927341|+|ctg1_874|", 9, {"start": 69145, "strand": "-", "evalue": 1.2e-103, "perc_coverage": 98.76160990712074, "name": "AA71_RS0105485", "annotation": "dipeptide_ABC_transporter_ATP-binding_protein", "end": 70149, "blastscore": 381, "genecluster": "NZ_JAQG01000017_c3", "locus_tag": "WP_024983408.1", "perc_ident": 54}], ["input|c2|926369-927341|+|ctg1_874|", 9, {"start": 70165, "strand": "-", "evalue": 5.8e-61, "perc_coverage": 100.61919504643964, "name": "AA71_RS0105490", "annotation": "ABC_transporter_ATP-binding_protein", "end": 71127, "blastscore": 239, "genecluster": "NZ_JAQG01000017_c3", "locus_tag": "WP_024983409.1", "perc_ident": 38}], ["input|c2|935680-941851|+|ctg1_884|", 18, {"start": 39766, "strand": "-", "evalue": 0.0, "perc_coverage": 80.49610894941634, "name": "AA71_RS0105445", "annotation": "non-ribosomal_peptide_synthetase", "end": 50295, "blastscore": 1243, "genecluster": "NZ_JAQG01000017_c3", "locus_tag": "WP_024983401.1", "perc_ident": 42}], ["input|c2|935680-941851|+|ctg1_884|", 18, {"start": 50329, "strand": "-", "evalue": 1.1e-264, "perc_coverage": 82.63618677042801, "name": "AA71_RS0105450", "annotation": "non-ribosomal_peptide_synthetase", "end": 58929, "blastscore": 918, "genecluster": "NZ_JAQG01000017_c3", "locus_tag": "WP_024983402.1", "perc_ident": 35}]], "hits": 5, "core_gene_hits": 1, "synteny_score": 2, "blast_score": 3736.0, "core_bonus": 3}], [{"tags": ["PAV_RS02015", "PAV_RS02020", "PAV_RS02025", "PAV_RS02030", "PAV_RS02035", "PAV_RS02040", "PAV_RS02045", "PAV_RS02050", "PAV_RS02055", "PAV_RS02060", "PAV_RS02065", "PAV_RS02070", "PAV_RS02075", "PAV_RS02080", "PAV_RS02085", "PAV_RS02090", "PAV_RS02095", "PAV_RS02100", "PAV_RS02105", "PAV_RS02110", "PAV_RS02115", "PAV_RS02120", "PAV_RS02125", "PAV_RS02130", "PAV_RS02135", "PAV_RS02140", "PAV_RS02145", "PAV_RS02150", "PAV_RS02155"], "cluster_type": "nrps", "proteins": ["WP_005543163.1", "WP_005543165.1", "WP_005543167.1", "WP_005543169.1", "WP_005543171.1", "WP_005543173.1", "WP_005543175.1", "WP_005543177.1", "WP_005543179.1", "WP_005543180.1", "WP_005543181.1", "PAV_RS02070", "WP_005543182.1", "WP_005543183.1", "WP_005543184.1", "WP_081505654.1", "WP_005543185.1", "WP_005543186.1", "WP_005543187.1", "WP_005543188.1", "WP_005543190.1", "WP_005543192.1", "PAV_RS02125", "WP_005543200.1", "PAV_RS02135", "WP_005543202.1", "WP_005543203.1", "WP_005543205.1", "WP_005543207.1"], "description": "Paenibacillus alvei DSM 29 PAV_1c, whole genome shotgun sequence", "cluster_label": "c3", "accession": "NZ_AMBZ01000001"}, {"pairings": [["input|c2|923549-924500|+|ctg1_871|", 6, {"start": 437312, "strand": "-", "evalue": 1.2e-50, "perc_coverage": 100.31645569620254, "name": "PAV_RS02115", "annotation": "ABC_transporter_permease", "end": 438268, "blastscore": 205, "genecluster": "NZ_AMBZ01000001_c3", "locus_tag": "WP_005543190.1", "perc_ident": 35}], ["input|c2|924506-925358|+|ctg1_872|", 7, {"start": 436373, "strand": "-", "evalue": 1.2e-33, "perc_coverage": 96.81978798586573, "name": "PAV_RS02110", "annotation": "ABC_transporter_permease", "end": 437299, "blastscore": 148, "genecluster": "NZ_AMBZ01000001_c3", "locus_tag": "WP_005543188.1", "perc_ident": 36}], ["input|c2|925384-926377|+|ctg1_873|", 8, {"start": 435375, "strand": "-", "evalue": 2.2e-84, "perc_coverage": 98.18181818181819, "name": "PAV_RS02105", "annotation": "ABC_transporter_ATP-binding_protein", "end": 436358, "blastscore": 317, "genecluster": "NZ_AMBZ01000001_c3", "locus_tag": "WP_005543187.1", "perc_ident": 50}], ["input|c2|925384-926377|+|ctg1_873|", 8, {"start": 434417, "strand": "-", "evalue": 1.3e-63, "perc_coverage": 99.0909090909091, "name": "PAV_RS02100", "annotation": "ABC_transporter_ATP-binding_protein", "end": 435382, "blastscore": 248, "genecluster": "NZ_AMBZ01000001_c3", "locus_tag": "WP_005543186.1", "perc_ident": 42}], ["input|c2|926369-927341|+|ctg1_874|", 9, {"start": 434417, "strand": "-", "evalue": 5.2e-102, "perc_coverage": 98.76160990712074, "name": "PAV_RS02100", "annotation": "ABC_transporter_ATP-binding_protein", "end": 435382, "blastscore": 375, "genecluster": "NZ_AMBZ01000001_c3", "locus_tag": "WP_005543186.1", "perc_ident": 56}], ["input|c2|926369-927341|+|ctg1_874|", 9, {"start": 435375, "strand": "-", "evalue": 2.5e-59, "perc_coverage": 101.54798761609906, "name": "PAV_RS02105", "annotation": "ABC_transporter_ATP-binding_protein", "end": 436358, "blastscore": 233, "genecluster": "NZ_AMBZ01000001_c3", "locus_tag": "WP_005543187.1", "perc_ident": 39}], ["input|c2|926369-927341|+|ctg1_874|", 9, {"start": 413547, "strand": "-", "evalue": 1e-25, "perc_coverage": 66.56346749226006, "name": "PAV_RS02050", "annotation": "ABC_transporter_ATP-binding_protein", "end": 414656, "blastscore": 122, "genecluster": "NZ_AMBZ01000001_c3", "locus_tag": "WP_005543177.1", "perc_ident": 34}], ["input|c2|935680-941851|+|ctg1_884|", 18, {"start": 423649, "strand": "-", "evalue": 0.0, "perc_coverage": 99.22178988326849, "name": "PAV_RS02085", "annotation": "non-ribosomal_peptide_synthetase", "end": 431211, "blastscore": 1913, "genecluster": "NZ_AMBZ01000001_c3", "locus_tag": "WP_005543184.1", "perc_ident": 47}]], "hits": 5, "core_gene_hits": 1, "synteny_score": 2, "blast_score": 3561.0, "core_bonus": 3}], [{"tags": ["XNC3_RS04450", "XNC3_RS04455", "XNC3_RS04460", "XNC3_RS04465", "XNC3_RS04470", "XNC3_RS04475", "XNC3_RS04480", "XNC3_RS04485", "XNC3_RS04490", "XNC3_RS04495", "XNC3_RS04500", "XNC3_RS04505", "XNC3_RS04510", "XNC3_RS04515", "XNC3_RS04520", "XNC3_RS04525", "XNC3_RS04530", "XNC3_RS04535", "XNC3_RS04540", "XNC3_RS04545", "XNC3_RS04550", "XNC3_RS04555", "XNC3_RS04560", "XNC3_RS04565", "XNC3_RS04570", "XNC3_RS04575", "XNC3_RS04580", "XNC3_RS04585", "XNC3_RS04590", "XNC3_RS04595", "XNC3_RS04600", "XNC3_RS04605", "XNC3_RS04610", "XNC3_RS04615", "XNC3_RS04620", "XNC3_RS04625", "XNC3_RS04630", "XNC3_RS04635", "XNC3_RS04640", "XNC3_RS04645", "XNC3_RS04650"], "cluster_type": "nrps", "proteins": ["WP_010845990.1", "WP_010845991.1", "WP_010845993.1", "WP_010845994.1", "WP_013184452.1", "WP_010845996.1", "WP_010845997.1", "XNC3_RS04485", "XNC3_RS04490", "WP_010846000.1", "WP_038219952.1", "WP_010846001.1", "WP_010846002.1", "WP_010846003.1", "WP_010846004.1", "WP_010846005.1", "WP_010846007.1", "WP_010846008.1", "WP_010846009.1", "WP_010846011.1", "WP_010846012.1", "WP_010846013.1", "WP_038251220.1", "WP_010846015.1", "WP_010846016.1", "WP_010846017.1", "WP_010846018.1", "XNC3_RS04585", "WP_010846019.1", "WP_010846020.1", "WP_010846021.1", "WP_010846022.1", "WP_010846023.1", "WP_010846024.1", "WP_010846025.1", "WP_010846026.1", "WP_010846027.1", "WP_010846028.1", "WP_010846029.1", "WP_010846031.1", "WP_010846032.1"], "description": "Xenorhabdus nematophila F1, whole genome shotgun sequence", "cluster_label": "c6", "accession": "NZ_HF952043"}, {"pairings": [["input|c2|923549-924500|+|ctg1_871|", 6, {"start": 480190, "strand": "-", "evalue": 9.8e-37, "perc_coverage": 99.36708860759494, "name": "XNC3_RS04615", "annotation": "oligopeptide_ABC_transporter_permease_OppB", "end": 481110, "blastscore": 158, "genecluster": "NZ_HF952043_c6", "locus_tag": "WP_010846024.1", "perc_ident": 32}], ["input|c2|924506-925358|+|ctg1_872|", 7, {"start": 479267, "strand": "-", "evalue": 2.3e-37, "perc_coverage": 98.23321554770318, "name": "XNC3_RS04610", "annotation": "oligopeptide_ABC_transporter_permease_OppC", "end": 480175, "blastscore": 160, "genecluster": "NZ_HF952043_c6", "locus_tag": "WP_010846023.1", "perc_ident": 39}], ["input|c2|925384-926377|+|ctg1_873|", 8, {"start": 478259, "strand": "-", "evalue": 6.3e-79, "perc_coverage": 95.45454545454545, "name": "XNC3_RS04605", "annotation": "oligopeptide_ABC_transporter_ATP-binding_protein_OppD", "end": 479257, "blastscore": 299, "genecluster": "NZ_HF952043_c6", "locus_tag": "WP_010846022.1", "perc_ident": 51}], ["input|c2|925384-926377|+|ctg1_873|", 8, {"start": 477261, "strand": "-", "evalue": 1.2e-53, "perc_coverage": 96.96969696969697, "name": "XNC3_RS04600", "annotation": "oligopeptide_ABC_transporter_ATP-binding_protein_OppF", "end": 478262, "blastscore": 215, "genecluster": "NZ_HF952043_c6", "locus_tag": "WP_010846021.1", "perc_ident": 41}], ["input|c2|926369-927341|+|ctg1_874|", 9, {"start": 477261, "strand": "-", "evalue": 4.9e-84, "perc_coverage": 98.76160990712074, "name": "XNC3_RS04600", "annotation": "oligopeptide_ABC_transporter_ATP-binding_protein_OppF", "end": 478262, "blastscore": 316, "genecluster": "NZ_HF952043_c6", "locus_tag": "WP_010846021.1", "perc_ident": 51}], ["input|c2|926369-927341|+|ctg1_874|", 9, {"start": 478259, "strand": "-", "evalue": 7.1e-59, "perc_coverage": 101.23839009287924, "name": "XNC3_RS04605", "annotation": "oligopeptide_ABC_transporter_ATP-binding_protein_OppD", "end": 479257, "blastscore": 232, "genecluster": "NZ_HF952043_c6", "locus_tag": "WP_010846022.1", "perc_ident": 39}], ["input|c2|935680-941851|+|ctg1_884|", 18, {"start": 453693, "strand": "-", "evalue": 2.8e-294, "perc_coverage": 80.39883268482491, "name": "XNC3_RS04560", "annotation": "non-ribosomal_peptide_synthetase", "end": 463532, "blastscore": 1017, "genecluster": "NZ_HF952043_c6", "locus_tag": "WP_038251220.1", "perc_ident": 36}], ["input|c2|935680-941851|+|ctg1_884|", 18, {"start": 439352, "strand": "-", "evalue": 2.8e-273, "perc_coverage": 81.6147859922179, "name": "XNC3_RS04550", "annotation": "non-ribosomal_peptide_synthase", "end": 450280, "blastscore": 947, "genecluster": "NZ_HF952043_c6", "locus_tag": "WP_010846012.1", "perc_ident": 34}]], "hits": 5, "core_gene_hits": 1, "synteny_score": 2, "blast_score": 3344.0, "core_bonus": 3}], [{"tags": ["XNC2_RS10225", "XNC2_RS10230", "XNC2_RS10235", "XNC2_RS10240", "XNC2_RS10245", "XNC2_RS10250", "XNC2_RS10255", "XNC2_RS10260", "XNC2_RS10265", "XNC2_RS10270", "XNC2_RS10275", "XNC2_RS10280", "XNC2_RS10285", "XNC2_RS10290", "XNC2_RS10295", "XNC2_RS10300", "XNC2_RS10305", "XNC2_RS10310", "XNC2_RS10315", "XNC2_RS10320", "XNC2_RS10325", "XNC2_RS10330", "XNC2_RS10335", "XNC2_RS10340", "XNC2_RS10345", "XNC2_RS10355", "XNC2_RS10360", "XNC2_RS10365", "XNC2_RS10370", "XNC2_RS10375", "XNC2_RS10380", "XNC2_RS10385", "XNC2_RS10390", "XNC2_RS10395", "XNC2_RS10400", "XNC2_RS10405", "XNC2_RS10410", "XNC2_RS10415"], "cluster_type": "nrps", "proteins": ["WP_010845991.1", "WP_010845993.1", "WP_013184451.1", "WP_013184452.1", "WP_010845996.1", "WP_013184453.1", "XNC2_RS10255", "WP_010846000.1", "WP_038219952.1", "WP_010846001.1", "WP_010846002.1", "WP_013184458.1", "WP_010846004.1", "WP_013184459.1", "WP_081480190.1", "WP_010846008.1", "WP_010846009.1", "WP_010846011.1", "WP_013184461.1", "WP_013184462.1", "WP_013184463.1", "WP_013184464.1", "WP_010846016.1", "WP_010846017.1", "WP_013184465.1", "WP_010846019.1", "WP_010846020.1", "WP_010846021.1", "WP_010846022.1", "WP_010846023.1", "WP_010846024.1", "WP_013184467.1", "WP_013184468.1", "WP_010846027.1", "XNC2_RS10400", "WP_010846029.1", "WP_010846031.1", "WP_013184471.1"], "description": "Xenorhabdus nematophila AN6/1 genome assembly XNC2, chromosome : I", "cluster_label": "c11", "accession": "NZ_LN681227"}, {"pairings": [["input|c2|923549-924500|+|ctg1_871|", 6, {"start": 2428400, "strand": "-", "evalue": 9.8e-37, "perc_coverage": 99.36708860759494, "name": "XNC2_RS10380", "annotation": "oligopeptide_ABC_transporter_permease_OppB", "end": 2429320, "blastscore": 158, "genecluster": "NZ_LN681227_c11", "locus_tag": "WP_010846024.1", "perc_ident": 32}], ["input|c2|924506-925358|+|ctg1_872|", 7, {"start": 2427477, "strand": "-", "evalue": 2.3e-37, "perc_coverage": 98.23321554770318, "name": "XNC2_RS10375", "annotation": "oligopeptide_ABC_transporter_permease_OppC", "end": 2428385, "blastscore": 160, "genecluster": "NZ_LN681227_c11", "locus_tag": "WP_010846023.1", "perc_ident": 39}], ["input|c2|925384-926377|+|ctg1_873|", 8, {"start": 2426469, "strand": "-", "evalue": 6.3e-79, "perc_coverage": 95.45454545454545, "name": "XNC2_RS10370", "annotation": "oligopeptide_ABC_transporter_ATP-binding_protein_OppD", "end": 2427467, "blastscore": 299, "genecluster": "NZ_LN681227_c11", "locus_tag": "WP_010846022.1", "perc_ident": 51}], ["input|c2|925384-926377|+|ctg1_873|", 8, {"start": 2425471, "strand": "-", "evalue": 1.2e-53, "perc_coverage": 96.96969696969697, "name": "XNC2_RS10365", "annotation": "oligopeptide_ABC_transporter_ATP-binding_protein_OppF", "end": 2426472, "blastscore": 215, "genecluster": "NZ_LN681227_c11", "locus_tag": "WP_010846021.1", "perc_ident": 41}], ["input|c2|926369-927341|+|ctg1_874|", 9, {"start": 2425471, "strand": "-", "evalue": 4.9e-84, "perc_coverage": 98.76160990712074, "name": "XNC2_RS10365", "annotation": "oligopeptide_ABC_transporter_ATP-binding_protein_OppF", "end": 2426472, "blastscore": 316, "genecluster": "NZ_LN681227_c11", "locus_tag": "WP_010846021.1", "perc_ident": 51}], ["input|c2|926369-927341|+|ctg1_874|", 9, {"start": 2426469, "strand": "-", "evalue": 7.1e-59, "perc_coverage": 101.23839009287924, "name": "XNC2_RS10370", "annotation": "oligopeptide_ABC_transporter_ATP-binding_protein_OppD", "end": 2427467, "blastscore": 232, "genecluster": "NZ_LN681227_c11", "locus_tag": "WP_010846022.1", "perc_ident": 39}], ["input|c2|935680-941851|+|ctg1_884|", 18, {"start": 2402174, "strand": "-", "evalue": 3.7e-294, "perc_coverage": 80.39883268482491, "name": "XNC2_RS10325", "annotation": "non-ribosomal_peptide_synthetase", "end": 2412013, "blastscore": 1016, "genecluster": "NZ_LN681227_c11", "locus_tag": "WP_013184463.1", "perc_ident": 36}], ["input|c2|935680-941851|+|ctg1_884|", 18, {"start": 2387833, "strand": "-", "evalue": 3.6e-273, "perc_coverage": 81.6147859922179, "name": "XNC2_RS10315", "annotation": "non-ribosomal_peptide_synthetase", "end": 2398761, "blastscore": 946, "genecluster": "NZ_LN681227_c11", "locus_tag": "WP_013184461.1", "perc_ident": 34}]], "hits": 5, "core_gene_hits": 1, "synteny_score": 2, "blast_score": 3342.0, "core_bonus": 3}], [{"tags": ["BM264_RS32545", "BM264_RS32550", "BM264_RS32555", "BM264_RS32560", "BM264_RS32565", "BM264_RS32570", "BM264_RS32575", "BM264_RS32580", "BM264_RS32585", "BM264_RS32590", "BM264_RS32595", "BM264_RS32600", "BM264_RS32605", "BM264_RS32610", "BM264_RS32615", "BM264_RS32620", "BM264_RS32625", "BM264_RS32630", "BM264_RS32635", "BM264_RS32640", "BM264_RS32645", "BM264_RS32650", "BM264_RS32655", "BM264_RS32660", "BM264_RS32665"], "cluster_type": "nrps", "proteins": ["WP_093307084.1", "WP_093307085.1", "WP_093198835.1", "WP_093199625.1", "WP_093198838.1", "WP_093307086.1", "WP_093198843.1", "WP_093307087.1", "WP_093307088.1", "WP_093307089.1", "WP_093307090.1", "WP_093307091.1", "WP_093307109.1", "WP_093307092.1", "WP_093198862.1", "WP_093307093.1", "WP_093307094.1", "WP_093307095.1", "WP_093307096.1", "WP_093307097.1", "WP_093307098.1", "WP_093307099.1", "WP_093307100.1", "WP_093307101.1", "WP_093307102.1"], "description": "Variovorax sp. NFACC26, whole genome shotgun sequence", "cluster_label": "c8", "accession": "NZ_FOKS01000017"}, {"pairings": [["input|c2|923549-924500|+|ctg1_871|", 6, {"start": 126261, "strand": "-", "evalue": 1e-49, "perc_coverage": 98.10126582278481, "name": "BM264_RS32600", "annotation": "ABC_transporter_permease", "end": 127196, "blastscore": 201, "genecluster": "NZ_FOKS01000017_c8", "locus_tag": "WP_093307091.1", "perc_ident": 36}], ["input|c2|924506-925358|+|ctg1_872|", 7, {"start": 125322, "strand": "-", "evalue": 6.5e-32, "perc_coverage": 93.28621908127208, "name": "BM264_RS32595", "annotation": "ABC_transporter_permease", "end": 126221, "blastscore": 142, "genecluster": "NZ_FOKS01000017_c8", "locus_tag": "WP_093307090.1", "perc_ident": 32}], ["input|c2|925384-926377|+|ctg1_873|", 8, {"start": 124277, "strand": "-", "evalue": 4.4e-80, "perc_coverage": 96.06060606060606, "name": "BM264_RS32590", "annotation": "ABC_transporter_ATP-binding_protein", "end": 125308, "blastscore": 302, "genecluster": "NZ_FOKS01000017_c8", "locus_tag": "WP_093307089.1", "perc_ident": 48}], ["input|c2|926369-927341|+|ctg1_874|", 9, {"start": 123288, "strand": "-", "evalue": 6e-90, "perc_coverage": 99.38080495356037, "name": "BM264_RS32585", "annotation": "peptide_ABC_transporter_substrate-binding_protein", "end": 124280, "blastscore": 335, "genecluster": "NZ_FOKS01000017_c8", "locus_tag": "WP_093307088.1", "perc_ident": 51}], ["input|c2|926369-927341|+|ctg1_874|", 9, {"start": 124277, "strand": "-", "evalue": 1.1e-59, "perc_coverage": 100.61919504643964, "name": "BM264_RS32590", "annotation": "ABC_transporter_ATP-binding_protein", "end": 125308, "blastscore": 235, "genecluster": "NZ_FOKS01000017_c8", "locus_tag": "WP_093307089.1", "perc_ident": 39}], ["input|c2|935680-941851|+|ctg1_884|", 18, {"start": 154222, "strand": "+", "evalue": 1.1e-285, "perc_coverage": 81.27431906614785, "name": "BM264_RS32640", "annotation": "D-alanine--poly(phosphoribitol)_ligase_subunit_DltA", "end": 162552, "blastscore": 988, "genecluster": "NZ_FOKS01000017_c8", "locus_tag": "WP_093307097.1", "perc_ident": 35}], ["input|c2|935680-941851|+|ctg1_884|", 18, {"start": 134571, "strand": "+", "evalue": 5.7e-279, "perc_coverage": 79.1828793774319, "name": "BM264_RS32630", "annotation": "D-alanine--poly(phosphoribitol)_ligase_subunit_DltA", "end": 150683, "blastscore": 966, "genecluster": "NZ_FOKS01000017_c8", "locus_tag": "WP_093307095.1", "perc_ident": 36}]], "hits": 5, "core_gene_hits": 1, "synteny_score": 2, "blast_score": 3169.0, "core_bonus": 3}], [{"tags": ["BMY35_RS12330", "BMY35_RS12335", "BMY35_RS12340", "BMY35_RS12345", "BMY35_RS12350", "BMY35_RS12355", "BMY35_RS12360", "BMY35_RS12365", "BMY35_RS12370", "BMY35_RS12375", "BMY35_RS12380", "BMY35_RS12385", "BMY35_RS12390", "BMY35_RS12395", "BMY35_RS12400", "BMY35_RS12405", "BMY35_RS12410", "BMY35_RS12415", "BMY35_RS12420", "BMY35_RS12425", "BMY35_RS12430", "BMY35_RS12435", "BMY35_RS12440", "BMY35_RS12445", "BMY35_RS12450", "BMY35_RS12455", "BMY35_RS12460", "BMY35_RS12465", "BMY35_RS12470", "BMY35_RS12475", "BMY35_RS12480", "BMY35_RS12485", "BMY35_RS12490", "BMY35_RS12495"], "cluster_type": "nrps", "proteins": ["WP_093198830.1", "WP_093198833.1", "WP_093198835.1", "WP_093199625.1", "WP_093198838.1", "WP_093198841.1", "WP_093198843.1", "WP_093198846.1", "WP_093198848.1", "WP_093198851.1", "WP_093198852.1", "WP_093198855.1", "WP_093198857.1", "WP_093198860.1", "WP_093198862.1", "WP_093198864.1", "WP_093198867.1", "WP_093198869.1", "WP_093198872.1", "WP_093198874.1", "WP_093198877.1", "WP_093198879.1", "WP_093198882.1", "WP_093198883.1", "WP_093198886.1", "WP_093198889.1", "WP_093198891.1", "WP_093198894.1", "WP_093199629.1", "WP_093198897.1", "WP_093198899.1", "WP_093198903.1", "WP_093198906.1", "WP_093198908.1"], "description": "Variovorax sp. YR750, whole genome shotgun sequence", "cluster_label": "c10", "accession": "NZ_FOBJ01000005"}, {"pairings": [["input|c2|923549-924500|+|ctg1_871|", 6, {"start": 147457, "strand": "-", "evalue": 7.7e-50, "perc_coverage": 98.10126582278481, "name": "BMY35_RS12385", "annotation": "ABC_transporter_permease", "end": 148392, "blastscore": 202, "genecluster": "NZ_FOBJ01000005_c10", "locus_tag": "WP_093198855.1", "perc_ident": 36}], ["input|c2|924506-925358|+|ctg1_872|", 7, {"start": 146524, "strand": "-", "evalue": 2.9e-32, "perc_coverage": 93.28621908127208, "name": "BMY35_RS12380", "annotation": "ABC_transporter_permease", "end": 147423, "blastscore": 143, "genecluster": "NZ_FOBJ01000005_c10", "locus_tag": "WP_093198852.1", "perc_ident": 32}], ["input|c2|925384-926377|+|ctg1_873|", 8, {"start": 145479, "strand": "-", "evalue": 4.4e-80, "perc_coverage": 96.06060606060606, "name": "BMY35_RS12375", "annotation": "ABC_transporter_ATP-binding_protein", "end": 146510, "blastscore": 302, "genecluster": "NZ_FOBJ01000005_c10", "locus_tag": "WP_093198851.1", "perc_ident": 48}], ["input|c2|926369-927341|+|ctg1_874|", 9, {"start": 144490, "strand": "-", "evalue": 2.1e-90, "perc_coverage": 99.38080495356037, "name": "BMY35_RS12370", "annotation": "peptide_ABC_transporter_substrate-binding_protein", "end": 145482, "blastscore": 337, "genecluster": "NZ_FOBJ01000005_c10", "locus_tag": "WP_093198848.1", "perc_ident": 51}], ["input|c2|926369-927341|+|ctg1_874|", 9, {"start": 145479, "strand": "-", "evalue": 1.4e-59, "perc_coverage": 100.61919504643964, "name": "BMY35_RS12375", "annotation": "ABC_transporter_ATP-binding_protein", "end": 146510, "blastscore": 234, "genecluster": "NZ_FOBJ01000005_c10", "locus_tag": "WP_093198851.1", "perc_ident": 39}], ["input|c2|935680-941851|+|ctg1_884|", 18, {"start": 175434, "strand": "+", "evalue": 2.6e-287, "perc_coverage": 81.3715953307393, "name": "BMY35_RS12425", "annotation": "D-alanine--poly(phosphoribitol)_ligase_subunit_DltA", "end": 183770, "blastscore": 993, "genecluster": "NZ_FOBJ01000005_c10", "locus_tag": "WP_093198874.1", "perc_ident": 35}], ["input|c2|935680-941851|+|ctg1_884|", 18, {"start": 155768, "strand": "+", "evalue": 5.6e-274, "perc_coverage": 79.28015564202335, "name": "BMY35_RS12415", "annotation": "D-alanine--poly(phosphoribitol)_ligase_subunit_DltA", "end": 171889, "blastscore": 949, "genecluster": "NZ_FOBJ01000005_c10", "locus_tag": "WP_093198869.1", "perc_ident": 36}]], "hits": 5, "core_gene_hits": 1, "synteny_score": 2, "blast_score": 3160.0, "core_bonus": 3}], [{"tags": ["CFBP1590_RS13125", "CFBP1590_RS13130", "CFBP1590_RS13135", "CFBP1590_RS13140", "CFBP1590_RS13145", "CFBP1590_RS13150", "CFBP1590_RS13155", "CFBP1590_RS13160", "CFBP1590_RS13165", "CFBP1590_RS13170", "CFBP1590_RS13175", "CFBP1590_RS13180", "CFBP1590_RS13185", "CFBP1590_RS13190", "CFBP1590_RS13195", "CFBP1590_RS13200", "CFBP1590_RS13205", "CFBP1590_RS13210", "CFBP1590_RS13215", "CFBP1590_RS13220", "CFBP1590_RS13225", "CFBP1590_RS13230", "CFBP1590_RS13235", "CFBP1590_RS13240", "CFBP1590_RS13245", "CFBP1590_RS13250", "CFBP1590_RS13255", "CFBP1590_RS13260", "CFBP1590_RS13265", "CFBP1590_RS13270", "CFBP1590_RS13275", "CFBP1590_RS13280", "CFBP1590_RS13285", "CFBP1590_RS13290", "CFBP1590_RS13295", "CFBP1590_RS13300", "CFBP1590_RS13305", "CFBP1590_RS13310", "CFBP1590_RS13315", "CFBP1590_RS13320", "CFBP1590_RS13325", "CFBP1590_RS13330", "CFBP1590_RS13335", "CFBP1590_RS13340", "CFBP1590_RS13345", "CFBP1590_RS13350", "CFBP1590_RS13355", "CFBP1590_RS13360", "CFBP1590_RS13365", "CFBP1590_RS13370", "CFBP1590_RS13375", "CFBP1590_RS13380", "CFBP1590_RS13385", "CFBP1590_RS13390", "CFBP1590_RS13395", "CFBP1590_RS13400", "CFBP1590_RS13405", "CFBP1590_RS13410", "CFBP1590_RS13415", "CFBP1590_RS13420", "CFBP1590_RS13425", "CFBP1590_RS13430", "CFBP1590_RS13435", "CFBP1590_RS13440", "CFBP1590_RS13445", "CFBP1590_RS13450", "CFBP1590_RS13455", "CFBP1590_RS13460", "CFBP1590_RS13465", "CFBP1590_RS13470", "CFBP1590_RS13475", "CFBP1590_RS13480", "CFBP1590_RS13485", "CFBP1590_RS13490", "CFBP1590_RS13495", "CFBP1590_RS13500", "CFBP1590_RS13505", "CFBP1590_RS13510", "CFBP1590_RS13515", "CFBP1590_RS13520"], "cluster_type": "siderophore-terpene-nrps", "proteins": ["WP_058432644.1", "WP_004885554.1", "WP_032651919.1", "WP_088235195.1", "WP_004885547.1", "WP_088235196.1", "WP_088235197.1", "WP_004885542.1", "WP_088235198.1", "WP_088235199.1", "WP_088235200.1", "WP_088235201.1", "WP_088235202.1", "WP_088235203.1", "WP_088235204.1", "WP_088235205.1", "WP_088235206.1", "WP_025995836.1", "WP_088235207.1", "WP_088235208.1", "WP_029242709.1", "WP_088235209.1", "WP_029242707.1", "WP_058432135.1", "WP_004885508.1", "WP_029242705.1", "WP_080665229.1", "WP_029242703.1", "WP_025995847.1", "WP_025995848.1", "WP_088235210.1", "WP_043303506.1", "WP_088235211.1", "WP_088235212.1", "WP_088235213.1", "WP_004885473.1", "WP_029242699.1", "WP_088235214.1", "WP_029242697.1", "WP_088235215.1", "WP_088235216.1", "WP_088235217.1", "WP_088235218.1", "WP_029242690.1", "WP_088235219.1", "WP_088235220.1", "WP_029242687.1", "WP_088235221.1", "WP_088235222.1", "WP_088235223.1", "WP_004882203.1", "WP_088235224.1", "WP_088235225.1", "WP_088236411.1", "WP_088235226.1", "WP_058432861.1", "WP_058432862.1", "WP_088235227.1", "WP_088235228.1", "WP_088235229.1", "WP_088235230.1", "WP_088235231.1", "WP_088235232.1", "WP_088235233.1", "WP_058432870.1", "WP_043303547.1", "WP_004882237.1", "WP_032663902.1", "WP_025996231.1", "WP_029242667.1", "WP_029242666.1", "WP_088235234.1", "WP_004882246.1", "WP_004882249.1", "WP_088236412.1", "WP_088235235.1", "WP_088235236.1", "WP_088235237.1", "WP_088235238.1", "WP_004882265.1"], "description": "Pseudomonas viridiflava strain CFBP 1590 genome assembly, chromosome: I", "cluster_label": "c3", "accession": "NZ_LT855380"}, {"pairings": [["input|c2|923549-924500|+|ctg1_871|", 6, {"start": 2900214, "strand": "+", "evalue": 4.9e-44, "perc_coverage": 99.68354430379746, "name": "CFBP1590_RS13230", "annotation": "ABC_transporter_permease", "end": 2901188, "blastscore": 183, "genecluster": "NZ_LT855380_c3", "locus_tag": "WP_088235209.1", "perc_ident": 33}], ["input|c2|923549-924500|+|ctg1_871|", 6, {"start": 2956237, "strand": "+", "evalue": 4.4e-37, "perc_coverage": 105.0632911392405, "name": "CFBP1590_RS13355", "annotation": "ABC_transporter_permease", "end": 2957247, "blastscore": 160, "genecluster": "NZ_LT855380_c3", "locus_tag": "WP_029242687.1", "perc_ident": 31}], ["input|c2|924506-925358|+|ctg1_872|", 7, {"start": 2957244, "strand": "+", "evalue": 9.7e-36, "perc_coverage": 91.87279151943463, "name": "CFBP1590_RS13360", "annotation": "ABC_transporter_permease", "end": 2958098, "blastscore": 155, "genecluster": "NZ_LT855380_c3", "locus_tag": "WP_088235221.1", "perc_ident": 34}], ["input|c2|924506-925358|+|ctg1_872|", 7, {"start": 2901185, "strand": "+", "evalue": 9.4e-31, "perc_coverage": 97.87985865724382, "name": "CFBP1590_RS13235", "annotation": "ABC_transporter_permease", "end": 2902105, "blastscore": 138, "genecluster": "NZ_LT855380_c3", "locus_tag": "WP_029242707.1", "perc_ident": 31}], ["input|c2|925384-926377|+|ctg1_873|", 8, {"start": 2902102, "strand": "+", "evalue": 1.7e-76, "perc_coverage": 91.21212121212122, "name": "CFBP1590_RS13240", "annotation": "ABC_transporter_ATP-binding_protein", "end": 2903106, "blastscore": 290, "genecluster": "NZ_LT855380_c3", "locus_tag": "WP_058432135.1", "perc_ident": 48}], ["input|c2|925384-926377|+|ctg1_873|", 8, {"start": 2903096, "strand": "+", "evalue": 3.5e-53, "perc_coverage": 90.6060606060606, "name": "CFBP1590_RS13245", "annotation": "ABC_transporter_ATP-binding_protein", "end": 2904109, "blastscore": 213, "genecluster": "NZ_LT855380_c3", "locus_tag": "WP_004885508.1", "perc_ident": 41}], ["input|c2|925384-926377|+|ctg1_873|", 8, {"start": 2958088, "strand": "+", "evalue": 1.3e-47, "perc_coverage": 77.87878787878788, "name": "CFBP1590_RS13365", "annotation": "ABC_transporter_ATP-binding_protein", "end": 2958936, "blastscore": 195, "genecluster": "NZ_LT855380_c3", "locus_tag": "WP_088235222.1", "perc_ident": 42}], ["input|c2|925384-926377|+|ctg1_873|", 8, {"start": 2958933, "strand": "+", "evalue": 2.4e-25, "perc_coverage": 70.3030303030303, "name": "CFBP1590_RS13370", "annotation": "ABC_transporter_ATP-binding_protein", "end": 2959646, "blastscore": 121, "genecluster": "NZ_LT855380_c3", "locus_tag": "WP_088235223.1", "perc_ident": 34}], ["input|c2|926369-927341|+|ctg1_874|", 9, {"start": 2903096, "strand": "+", "evalue": 3.6e-79, "perc_coverage": 90.09287925696594, "name": "CFBP1590_RS13245", "annotation": "ABC_transporter_ATP-binding_protein", "end": 2904109, "blastscore": 299, "genecluster": "NZ_LT855380_c3", "locus_tag": "WP_004885508.1", "perc_ident": 50}], ["input|c2|926369-927341|+|ctg1_874|", 9, {"start": 2958933, "strand": "+", "evalue": 4.5e-37, "perc_coverage": 74.30340557275542, "name": "CFBP1590_RS13370", "annotation": "ABC_transporter_ATP-binding_protein", "end": 2959646, "blastscore": 160, "genecluster": "NZ_LT855380_c3", "locus_tag": "WP_088235223.1", "perc_ident": 39}], ["input|c2|935680-941851|+|ctg1_884|", 18, {"start": 2930030, "strand": "+", "evalue": 1.4e-280, "perc_coverage": 80.1556420233463, "name": "CFBP1590_RS13325", "annotation": "D-alanine--poly(phosphoribitol)_ligase_subunit_DltA", "end": 2947771, "blastscore": 971, "genecluster": "NZ_LT855380_c3", "locus_tag": "WP_088235216.1", "perc_ident": 35}]], "hits": 5, "core_gene_hits": 1, "synteny_score": 2, "blast_score": 2885.0, "core_bonus": 3}], [{"tags": ["BH81_RS12535", "BH81_RS12540", "BH81_RS12545", "BH81_RS12550", "BH81_RS12555", "BH81_RS12560", "BH81_RS12565", "BH81_RS12570", "BH81_RS12575", "BH81_RS12580", "BH81_RS12585", "BH81_RS12590", "BH81_RS12595", "BH81_RS12600", "BH81_RS12615", "BH81_RS12620", "BH81_RS12625", "BH81_RS12630", "BH81_RS12635", "BH81_RS12640", "BH81_RS12645", "BH81_RS12650", "BH81_RS12655", "BH81_RS12660", "BH81_RS12665", "BH81_RS12670", "BH81_RS12675", "BH81_RS12680", "BH81_RS12685", "BH81_RS12690", "BH81_RS12695", "BH81_RS12700", "BH81_RS12705"], "cluster_type": "nrps", "proteins": ["WP_025260128.1", "WP_038399857.1", "WP_025260130.1", "WP_025260131.1", "WP_025260132.1", "WP_025260133.1", "WP_025260134.1", "WP_025260135.1", "WP_025260136.1", "WP_025260137.1", "WP_051427774.1", "WP_025260139.1", "WP_025260140.1", "WP_025260141.1", "WP_081741934.1", "WP_025260144.1", "WP_025260145.1", "WP_025260146.1", "WP_025260147.1", "WP_025260148.1", "WP_025260149.1", "WP_025260150.1", "WP_025260151.1", "WP_081741935.1", "WP_025260153.1", "WP_025260154.1", "WP_025260155.1", "WP_025260156.1", "WP_025260157.1", "WP_025260158.1", "WP_025260159.1", "WP_025260160.1", "WP_025260161.1"], "description": "Pseudomonas cichorii JBC1, complete genome", "cluster_label": "c3", "accession": "NZ_CP007039"}, {"pairings": [["input|c2|923549-924500|+|ctg1_871|", 6, {"start": 2971608, "strand": "+", "evalue": 6.1e-39, "perc_coverage": 105.0632911392405, "name": "BH81_RS12680", "annotation": "ABC_transporter_permease", "end": 2972618, "blastscore": 166, "genecluster": "NZ_CP007039_c3", "locus_tag": "WP_025260156.1", "perc_ident": 33}], ["input|c2|924506-925358|+|ctg1_872|", 7, {"start": 2972615, "strand": "+", "evalue": 5.7e-36, "perc_coverage": 90.45936395759718, "name": "BH81_RS12685", "annotation": "ABC_transporter_permease", "end": 2973469, "blastscore": 156, "genecluster": "NZ_CP007039_c3", "locus_tag": "WP_025260157.1", "perc_ident": 35}], ["input|c2|925384-926377|+|ctg1_873|", 8, {"start": 2973459, "strand": "+", "evalue": 2e-48, "perc_coverage": 78.48484848484848, "name": "BH81_RS12690", "annotation": "ABC_transporter_ATP-binding_protein", "end": 2974307, "blastscore": 197, "genecluster": "NZ_CP007039_c3", "locus_tag": "WP_025260158.1", "perc_ident": 42}], ["input|c2|925384-926377|+|ctg1_873|", 8, {"start": 2974304, "strand": "+", "evalue": 1.8e-25, "perc_coverage": 69.39393939393939, "name": "BH81_RS12695", "annotation": "ABC_transporter_ATP-binding_protein", "end": 2975008, "blastscore": 121, "genecluster": "NZ_CP007039_c3", "locus_tag": "WP_025260159.1", "perc_ident": 32}], ["input|c2|926369-927341|+|ctg1_874|", 9, {"start": 2974304, "strand": "+", "evalue": 2e-37, "perc_coverage": 74.30340557275542, "name": "BH81_RS12695", "annotation": "ABC_transporter_ATP-binding_protein", "end": 2975008, "blastscore": 161, "genecluster": "NZ_CP007039_c3", "locus_tag": "WP_025260159.1", "perc_ident": 39}], ["input|c2|935680-941851|+|ctg1_884|", 18, {"start": 2927053, "strand": "+", "evalue": 5.3e-301, "perc_coverage": 80.54474708171206, "name": "BH81_RS12625", "annotation": "non-ribosomal_peptide_synthetase", "end": 2957904, "blastscore": 1039, "genecluster": "NZ_CP007039_c3", "locus_tag": "WP_025260145.1", "perc_ident": 37}], ["input|c2|935680-941851|+|ctg1_884|", 18, {"start": 2913771, "strand": "+", "evalue": 9.8e-295, "perc_coverage": 80.1556420233463, "name": "BH81_RS12620", "annotation": "non-ribosomal_peptide_synthetase", "end": 2926829, "blastscore": 1018, "genecluster": "NZ_CP007039_c3", "locus_tag": "WP_025260144.1", "perc_ident": 37}]], "hits": 5, "core_gene_hits": 1, "synteny_score": 2, "blast_score": 2858.0, "core_bonus": 3}], [{"tags": ["QJ48_RS20170", "QJ48_RS20175", "QJ48_RS20180", "QJ48_RS20185", "QJ48_RS20190", "QJ48_RS20195", "QJ48_RS20200", "QJ48_RS20205", "QJ48_RS20210", "QJ48_RS20215", "QJ48_RS20220", "QJ48_RS20225", "QJ48_RS20230", "QJ48_RS20235", "QJ48_RS20240", "QJ48_RS20245", "QJ48_RS20250", "QJ48_RS20255", "QJ48_RS20260", "QJ48_RS20265", "QJ48_RS20270", "QJ48_RS20275", "QJ48_RS20280", "QJ48_RS20285", "QJ48_RS20290", "QJ48_RS20295", "QJ48_RS20300", "QJ48_RS20305"], "cluster_type": "nrps", "proteins": ["QJ48_RS20170", "WP_054975315.1", "WP_054975316.1", "WP_054975317.1", "WP_054975318.1", "WP_054975319.1", "WP_054975320.1", "WP_082420602.1", "WP_054975321.1", "WP_054975322.1", "WP_054975323.1", "WP_054975324.1", "WP_054975325.1", "WP_054975326.1", "WP_054975327.1", "WP_054975328.1", "WP_054975329.1", "WP_054975338.1", "WP_054975339.1", "WP_054975340.1", "WP_054975330.1", "WP_054975331.1", "WP_054975332.1", "WP_054975333.1", "WP_054975334.1", "WP_054975341.1", "WP_054975335.1", "WP_054975336.1"], "description": "Paenibacillus sp. A3 contig_134, whole genome shotgun sequence", "cluster_label": "c6", "accession": "NZ_JTHN01000134"}, {"pairings": [["input|c2|923549-924500|+|ctg1_871|", 6, {"start": 3459, "strand": "-", "evalue": 8e-55, "perc_coverage": 97.15189873417721, "name": "QJ48_RS20190", "annotation": "ABC_transporter_permease", "end": 4376, "blastscore": 218, "genecluster": "NZ_JTHN01000134_c6", "locus_tag": "WP_054975318.1", "perc_ident": 37}], ["input|c2|924506-925358|+|ctg1_872|", 7, {"start": 2511, "strand": "-", "evalue": 1.5e-49, "perc_coverage": 97.52650176678446, "name": "QJ48_RS20185", "annotation": "ABC_transporter_permease", "end": 3437, "blastscore": 201, "genecluster": "NZ_JTHN01000134_c6", "locus_tag": "WP_054975317.1", "perc_ident": 39}], ["input|c2|925384-926377|+|ctg1_873|", 8, {"start": 1507, "strand": "-", "evalue": 1.7e-87, "perc_coverage": 91.21212121212122, "name": "QJ48_RS20180", "annotation": "ABC_transporter_ATP-binding_protein", "end": 2502, "blastscore": 327, "genecluster": "NZ_JTHN01000134_c6", "locus_tag": "WP_054975316.1", "perc_ident": 56}], ["input|c2|925384-926377|+|ctg1_873|", 8, {"start": 523, "strand": "-", "evalue": 3.9e-52, "perc_coverage": 95.45454545454545, "name": "QJ48_RS20175", "annotation": "dipeptide_ABC_transporter_ATP-binding_protein", "end": 1500, "blastscore": 210, "genecluster": "NZ_JTHN01000134_c6", "locus_tag": "WP_054975315.1", "perc_ident": 39}], ["input|c2|926369-927341|+|ctg1_874|", 9, {"start": 523, "strand": "-", "evalue": 2.2e-100, "perc_coverage": 97.8328173374613, "name": "QJ48_RS20175", "annotation": "dipeptide_ABC_transporter_ATP-binding_protein", "end": 1500, "blastscore": 370, "genecluster": "NZ_JTHN01000134_c6", "locus_tag": "WP_054975315.1", "perc_ident": 54}], ["input|c2|926369-927341|+|ctg1_874|", 9, {"start": 1507, "strand": "-", "evalue": 1.4e-59, "perc_coverage": 99.69040247678018, "name": "QJ48_RS20180", "annotation": "ABC_transporter_ATP-binding_protein", "end": 2502, "blastscore": 234, "genecluster": "NZ_JTHN01000134_c6", "locus_tag": "WP_054975316.1", "perc_ident": 38}], ["input|c2|935680-941851|+|ctg1_884|", 18, {"start": 14804, "strand": "-", "evalue": 8.3e-286, "perc_coverage": 82.63618677042801, "name": "QJ48_RS20240", "annotation": "non-ribosomal_peptide_synthetase", "end": 22000, "blastscore": 988, "genecluster": "NZ_JTHN01000134_c6", "locus_tag": "WP_054975327.1", "perc_ident": 36}]], "hits": 5, "core_gene_hits": 1, "synteny_score": 2, "blast_score": 2548.0, "core_bonus": 3}], [{"tags": ["B0B08_RS07265", "B0B08_RS07270", "B0B08_RS07275", "B0B08_RS07280", "B0B08_RS07285", "B0B08_RS07290", "B0B08_RS07295", "B0B08_RS07300", "B0B08_RS07305", "B0B08_RS07310", "B0B08_RS07315", "B0B08_RS07320", "B0B08_RS07325", "B0B08_RS07330", "B0B08_RS07335", "B0B08_RS07340", "B0B08_RS07345", "B0B08_RS16055", "B0B08_RS07355", "B0B08_RS07365", "B0B08_RS07370", "B0B08_RS07375", "B0B08_RS07380", "B0B08_RS07390", "B0B08_RS07395", "B0B08_RS07400", "B0B08_RS07405", "B0B08_RS07410", "B0B08_RS07415", "B0B08_RS07420", "B0B08_RS07425", "B0B08_RS07430", "B0B08_RS07435", "B0B08_RS07440", "B0B08_RS07445", "B0B08_RS07450", "B0B08_RS07455", "B0B08_RS07460", "B0B08_RS07465", "B0B08_RS07470", "B0B08_RS07475"], "cluster_type": "nrps", "proteins": ["WP_076785905.1", "WP_076785906.1", "WP_076787560.1", "WP_076785907.1", "WP_076785908.1", "WP_076787562.1", "WP_076785909.1", "WP_076785910.1", "WP_076785911.1", "WP_076785912.1", "WP_076785913.1", "WP_076787564.1", "WP_076785914.1", "WP_076787566.1", "WP_076785915.1", "B0B08_RS07340", "WP_083706005.1", "WP_083703729.1", "WP_076785917.1", "B0B08_RS07365", "WP_076785920.1", "WP_076785921.1", "WP_076785922.1", "B0B08_RS07390", "WP_076785923.1", "WP_076785924.1", "WP_076785925.1", "WP_076785926.1", "WP_076787569.1", "WP_076785927.1", "WP_076785928.1", "WP_076785929.1", "WP_076785930.1", "WP_076787571.1", "WP_076785931.1", "WP_076785932.1", "WP_076785933.1", "WP_076785934.1", "WP_076785935.1", "WP_076787574.1", "WP_076785936.1"], "description": "Burkholderia sp. b13, whole genome shotgun sequence", "cluster_label": "c11", "accession": "NZ_FTPM01000001"}, {"pairings": [["input|c2|923549-924500|+|ctg1_871|", 6, {"start": 1613652, "strand": "+", "evalue": 9.5e-48, "perc_coverage": 106.0126582278481, "name": "B0B08_RS07415", "annotation": "peptide_ABC_transporter_permease", "end": 1614662, "blastscore": 195, "genecluster": "NZ_FTPM01000001_c11", "locus_tag": "WP_076787569.1", "perc_ident": 36}], ["input|c2|924506-925358|+|ctg1_872|", 7, {"start": 1614665, "strand": "+", "evalue": 7e-34, "perc_coverage": 96.113074204947, "name": "B0B08_RS07420", "annotation": "dipeptide_ABC_transporter_permease_DppC", "end": 1615591, "blastscore": 149, "genecluster": "NZ_FTPM01000001_c11", "locus_tag": "WP_076785927.1", "perc_ident": 32}], ["input|c2|925384-926377|+|ctg1_873|", 8, {"start": 1615588, "strand": "+", "evalue": 3.3e-67, "perc_coverage": 91.21212121212122, "name": "B0B08_RS07425", "annotation": "ABC_transporter_ATP-binding_protein", "end": 1616760, "blastscore": 260, "genecluster": "NZ_FTPM01000001_c11", "locus_tag": "WP_076785928.1", "perc_ident": 47}], ["input|c2|925384-926377|+|ctg1_873|", 8, {"start": 1616757, "strand": "+", "evalue": 3.2e-46, "perc_coverage": 95.15151515151516, "name": "B0B08_RS07430", "annotation": "ABC_transporter_ATP-binding_protein", "end": 1617764, "blastscore": 190, "genecluster": "NZ_FTPM01000001_c11", "locus_tag": "WP_076785929.1", "perc_ident": 33}], ["input|c2|926369-927341|+|ctg1_874|", 9, {"start": 1616757, "strand": "+", "evalue": 2.8e-79, "perc_coverage": 98.76160990712074, "name": "B0B08_RS07430", "annotation": "ABC_transporter_ATP-binding_protein", "end": 1617764, "blastscore": 300, "genecluster": "NZ_FTPM01000001_c11", "locus_tag": "WP_076785929.1", "perc_ident": 44}], ["input|c2|926369-927341|+|ctg1_874|", 9, {"start": 1615588, "strand": "+", "evalue": 4.6e-50, "perc_coverage": 98.45201238390094, "name": "B0B08_RS07425", "annotation": "ABC_transporter_ATP-binding_protein", "end": 1616760, "blastscore": 203, "genecluster": "NZ_FTPM01000001_c11", "locus_tag": "WP_076785928.1", "perc_ident": 36}], ["input|c2|935680-941851|+|ctg1_884|", 18, {"start": 1594436, "strand": "+", "evalue": 0.0, "perc_coverage": 81.22568093385215, "name": "B0B08_RS07380", "annotation": "non-ribosomal_peptide_synthetase", "end": 1607977, "blastscore": 1083, "genecluster": "NZ_FTPM01000001_c11", "locus_tag": "WP_076785922.1", "perc_ident": 37}]], "hits": 5, "core_gene_hits": 1, "synteny_score": 2, "blast_score": 2380.0, "core_bonus": 3}], [{"tags": ["B0B13_RS11760", "B0B13_RS11765", "B0B13_RS11770", "B0B13_RS11775", "B0B13_RS11780", "B0B13_RS11785", "B0B13_RS11790", "B0B13_RS11795", "B0B13_RS11800", "B0B13_RS11805", "B0B13_RS11810", "B0B13_RS11815", "B0B13_RS11820", "B0B13_RS11825", "B0B13_RS11830", "B0B13_RS11835", "B0B13_RS11840", "B0B13_RS11845", "B0B13_RS11855", "B0B13_RS17255", "B0B13_RS11865", "B0B13_RS11870", "B0B13_RS11875", "B0B13_RS11880", "B0B13_RS11885", "B0B13_RS11890", "B0B13_RS11895", "B0B13_RS11900", "B0B13_RS11905", "B0B13_RS11910", "B0B13_RS11915", "B0B13_RS11920", "B0B13_RS11925", "B0B13_RS11930", "B0B13_RS11935", "B0B13_RS11940", "B0B13_RS11945"], "cluster_type": "nrps", "proteins": ["WP_076785936.1", "WP_076787574.1", "WP_076785935.1", "WP_076785934.1", "WP_076785933.1", "WP_076785932.1", "WP_076796537.1", "WP_076797310.1", "WP_076796540.1", "WP_076796542.1", "WP_076796545.1", "WP_076796548.1", "WP_076787569.1", "WP_076796551.1", "WP_076796553.1", "WP_076785924.1", "WP_076796556.1", "B0B13_RS11845", "WP_076796559.1", "WP_083703729.1", "WP_083703730.1", "B0B13_RS11870", "WP_076796567.1", "WP_076797311.1", "WP_076785914.1", "WP_076797312.1", "WP_076785913.1", "WP_076796570.1", "WP_076785911.1", "WP_076796572.1", "WP_076796575.1", "WP_076797313.1", "WP_076796578.1", "WP_076796580.1", "WP_076797314.1", "WP_076785906.1", "WP_076796583.1"], "description": "Burkholderia sp. b14, whole genome shotgun sequence", "cluster_label": "c9", "accession": "NZ_FTPJ01000003"}, {"pairings": [["input|c2|923549-924500|+|ctg1_871|", 6, {"start": 1593076, "strand": "-", "evalue": 9.5e-48, "perc_coverage": 106.0126582278481, "name": "B0B13_RS11820", "annotation": "peptide_ABC_transporter_permease", "end": 1594086, "blastscore": 195, "genecluster": "NZ_FTPJ01000003_c9", "locus_tag": "WP_076787569.1", "perc_ident": 36}], ["input|c2|924506-925358|+|ctg1_872|", 7, {"start": 1592144, "strand": "-", "evalue": 7e-34, "perc_coverage": 96.113074204947, "name": "B0B13_RS11815", "annotation": "dipeptide_ABC_transporter_permease_DppC", "end": 1593073, "blastscore": 149, "genecluster": "NZ_FTPJ01000003_c9", "locus_tag": "WP_076796548.1", "perc_ident": 32}], ["input|c2|925384-926377|+|ctg1_873|", 8, {"start": 1590975, "strand": "-", "evalue": 1.2e-66, "perc_coverage": 91.21212121212122, "name": "B0B13_RS11810", "annotation": "ABC_transporter_ATP-binding_protein", "end": 1592147, "blastscore": 258, "genecluster": "NZ_FTPJ01000003_c9", "locus_tag": "WP_076796545.1", "perc_ident": 46}], ["input|c2|925384-926377|+|ctg1_873|", 8, {"start": 1589971, "strand": "-", "evalue": 3.2e-46, "perc_coverage": 95.15151515151516, "name": "B0B13_RS11805", "annotation": "ABC_transporter_ATP-binding_protein", "end": 1590978, "blastscore": 190, "genecluster": "NZ_FTPJ01000003_c9", "locus_tag": "WP_076796542.1", "perc_ident": 33}], ["input|c2|926369-927341|+|ctg1_874|", 9, {"start": 1589971, "strand": "-", "evalue": 4.8e-79, "perc_coverage": 98.76160990712074, "name": "B0B13_RS11805", "annotation": "ABC_transporter_ATP-binding_protein", "end": 1590978, "blastscore": 299, "genecluster": "NZ_FTPJ01000003_c9", "locus_tag": "WP_076796542.1", "perc_ident": 44}], ["input|c2|926369-927341|+|ctg1_874|", 9, {"start": 1590975, "strand": "-", "evalue": 4.6e-50, "perc_coverage": 98.45201238390094, "name": "B0B13_RS11810", "annotation": "ABC_transporter_ATP-binding_protein", "end": 1592147, "blastscore": 203, "genecluster": "NZ_FTPJ01000003_c9", "locus_tag": "WP_076796545.1", "perc_ident": 36}], ["input|c2|935680-941851|+|ctg1_884|", 18, {"start": 1599769, "strand": "-", "evalue": 0.0, "perc_coverage": 81.27431906614785, "name": "B0B13_RS11855", "annotation": "non-ribosomal_peptide_synthetase", "end": 1613310, "blastscore": 1077, "genecluster": "NZ_FTPJ01000003_c9", "locus_tag": "WP_076796559.1", "perc_ident": 36}]], "hits": 5, "core_gene_hits": 1, "synteny_score": 2, "blast_score": 2371.0, "core_bonus": 3}], [{"tags": ["IF20_RS27260", "IF20_RS27265", "IF20_RS27270", "IF20_RS27275", "IF20_RS27280", "IF20_RS27285", "IF20_RS27290", "IF20_RS27295", "IF20_RS27300", "IF20_RS27305", "IF20_RS27310", "IF20_RS27315", "IF20_RS27320", "IF20_RS38215", "IF20_RS27325", "IF20_RS27330", "IF20_RS27335", "IF20_RS27340", "IF20_RS27345", "IF20_RS27350", "IF20_RS27355", "IF20_RS27360", "IF20_RS27365", "IF20_RS27370", "IF20_RS27375", "IF20_RS27380", "IF20_RS27385", "IF20_RS27390", "IF20_RS27395", "IF20_RS27400", "IF20_RS27405", "IF20_RS27410", "IF20_RS27415", "IF20_RS27420", "IF20_RS27425", "IF20_RS27430", "IF20_RS27435", "IF20_RS27440", "IF20_RS27445", "IF20_RS27450", "IF20_RS27455", "IF20_RS27460"], "cluster_type": "nrps", "proteins": ["WP_110944594.1", "WP_110944595.1", "WP_110944596.1", "WP_052868001.1", "WP_110944603.1", "WP_052868003.1", "WP_052868004.1", "WP_052868005.1", "WP_052868006.1", "WP_052868007.1", "IF20_RS27310", "WP_052868048.1", "WP_052868008.1", "WP_110944597.1", "WP_052868009.1", "WP_052868010.1", "WP_052868011.1", "WP_052868012.1", "IF20_RS27345", "WP_052868013.1", "WP_110944598.1", "WP_052868015.1", "WP_052868016.1", "WP_052868017.1", "WP_052868018.1", "WP_052868019.1", "WP_110944599.1", "WP_052868021.1", "WP_052868022.1", "WP_052868023.1", "WP_052868024.1", "WP_052868025.1", "WP_110944600.1", "WP_052868027.1", "WP_052868028.1", "WP_052868029.1", "WP_052868030.1", "WP_052868031.1", "WP_052868032.1", "WP_052868033.1", "WP_052868034.1", "IF20_RS27460"], "description": "Streptomyces niger strain NRRL B-3857 contig16.1, whole genome shotgun sequence", "cluster_label": "c21", "accession": "NZ_JOFQ01000016"}, {"pairings": [["input|c2|923549-924500|+|ctg1_871|", 6, {"start": 71336, "strand": "-", "evalue": 2.1e-47, "perc_coverage": 99.36708860759494, "name": "IF20_RS27275", "annotation": "ABC_transporter_permease", "end": 72289, "blastscore": 194, "genecluster": "NZ_JOFQ01000016_c21", "locus_tag": "WP_052868001.1", "perc_ident": 35}], ["input|c2|924506-925358|+|ctg1_872|", 7, {"start": 70368, "strand": "-", "evalue": 2.7e-38, "perc_coverage": 96.81978798586573, "name": "IF20_RS27270", "annotation": "ABC_transporter_permease", "end": 71339, "blastscore": 163, "genecluster": "NZ_JOFQ01000016_c21", "locus_tag": "WP_110944596.1", "perc_ident": 35}], ["input|c2|925384-926377|+|ctg1_873|", 8, {"start": 69313, "strand": "-", "evalue": 2.9e-71, "perc_coverage": 92.72727272727272, "name": "IF20_RS27265", "annotation": "ABC_transporter_ATP-binding_protein", "end": 70371, "blastscore": 273, "genecluster": "NZ_JOFQ01000016_c21", "locus_tag": "WP_110944595.1", "perc_ident": 46}], ["input|c2|925384-926377|+|ctg1_873|", 8, {"start": 68211, "strand": "-", "evalue": 2.9e-55, "perc_coverage": 96.66666666666667, "name": "IF20_RS27260", "annotation": "peptide_ABC_transporter_ATP-binding_protein", "end": 69290, "blastscore": 220, "genecluster": "NZ_JOFQ01000016_c21", "locus_tag": "WP_110944594.1", "perc_ident": 41}], ["input|c2|926369-927341|+|ctg1_874|", 9, {"start": 68211, "strand": "-", "evalue": 5.8e-85, "perc_coverage": 98.45201238390094, "name": "IF20_RS27260", "annotation": "peptide_ABC_transporter_ATP-binding_protein", "end": 69290, "blastscore": 319, "genecluster": "NZ_JOFQ01000016_c21", "locus_tag": "WP_110944594.1", "perc_ident": 50}], ["input|c2|935680-941851|+|ctg1_884|", 18, {"start": 115273, "strand": "+", "evalue": 4.1e-309, "perc_coverage": 79.57198443579766, "name": "IF20_RS27450", "annotation": "non-ribosomal_peptide_synthetase", "end": 125487, "blastscore": 1066, "genecluster": "NZ_JOFQ01000016_c21", "locus_tag": "WP_052868033.1", "perc_ident": 37}]], "hits": 5, "core_gene_hits": 1, "synteny_score": 2, "blast_score": 2235.0, "core_bonus": 3}], [{"tags": ["RT94_RS04300", "RT94_RS04305", "RT94_RS04310", "RT94_RS04315", "RT94_RS04320", "RT94_RS04325", "RT94_RS04330", "RT94_RS04335", "RT94_RS04340", "RT94_RS04345", "RT94_RS04350", "RT94_RS04355", "RT94_RS04360", "RT94_RS04365", "RT94_RS04370", "RT94_RS04375", "RT94_RS04380", "RT94_RS04385", "RT94_RS04390", "RT94_RS04395", "RT94_RS04400", "RT94_RS04405", "RT94_RS04410", "RT94_RS04415", "RT94_RS04420", "RT94_RS04425", "RT94_RS04430", "RT94_RS04435", "RT94_RS04440", "RT94_RS04445", "RT94_RS04450", "RT94_RS04455", "RT94_RS04460", "RT94_RS04465", "RT94_RS04470", "RT94_RS04475", "RT94_RS04480", "RT94_RS04485", "RT94_RS04490", "RT94_RS04495", "RT94_RS04500", "RT94_RS04505", "RT94_RS04510", "RT94_RS04515", "RT94_RS04520", "RT94_RS04525", "RT94_RS04530", "RT94_RS04535", "RT94_RS04540", "RT94_RS04545", "RT94_RS04550", "RT94_RS04555", "RT94_RS04560"], "cluster_type": "siderophore-nrps", "proteins": ["WP_025995840.1", "WP_043303495.1", "WP_029242706.1", "WP_043303496.1", "WP_043303499.1", "WP_080922242.1", "WP_043303501.1", "WP_043303502.1", "WP_043303504.1", "WP_025995849.1", "WP_043303506.1", "WP_043303507.1", "WP_025995851.1", "WP_043303509.1", "WP_004885473.1", "WP_004885472.1", "WP_043303511.1", "WP_043303513.1", "WP_043303515.1", "WP_043303517.1", "WP_025996254.1", "WP_043303521.1", "WP_043303523.1", "WP_004882203.1", "WP_043303525.1", "WP_043303527.1", "WP_043303529.1", "WP_043303531.1", "WP_025996242.1", "WP_043303532.1", "WP_043303534.1", "WP_080922243.1", "WP_043303537.1", "WP_080922244.1", "WP_043303540.1", "WP_043303542.1", "WP_043303543.1", "WP_043303545.1", "WP_043303547.1", "WP_004882237.1", "WP_043303579.1", "WP_043303549.1", "WP_043303550.1", "WP_043303552.1", "WP_025996228.1", "WP_043303553.1", "WP_004882249.1", "WP_043303580.1", "WP_043303554.1", "WP_043303555.1", "WP_004882259.1", "WP_043303556.1", "WP_004882265.1"], "description": "Pseudomonas viridiflava strain LMCA8 contig_10, whole genome shotgun sequence", "cluster_label": "c2", "accession": "NZ_JXQO01000010"}, {"pairings": [["input|c2|923549-924500|+|ctg1_871|", 6, {"start": 28187, "strand": "+", "evalue": 3.7e-44, "perc_coverage": 99.68354430379746, "name": "RT94_RS04300", "annotation": "ABC_transporter_permease", "end": 29161, "blastscore": 183, "genecluster": "NZ_JXQO01000010_c2", "locus_tag": "WP_025995840.1", "perc_ident": 33}], ["input|c2|924506-925358|+|ctg1_872|", 7, {"start": 29158, "strand": "+", "evalue": 7.2e-31, "perc_coverage": 97.87985865724382, "name": "RT94_RS04305", "annotation": "ABC_transporter_permease", "end": 30078, "blastscore": 139, "genecluster": "NZ_JXQO01000010_c2", "locus_tag": "WP_043303495.1", "perc_ident": 31}], ["input|c2|925384-926377|+|ctg1_873|", 8, {"start": 30075, "strand": "+", "evalue": 1.7e-76, "perc_coverage": 91.21212121212122, "name": "RT94_RS04310", "annotation": "ABC_transporter_ATP-binding_protein", "end": 31079, "blastscore": 290, "genecluster": "NZ_JXQO01000010_c2", "locus_tag": "WP_029242706.1", "perc_ident": 48}], ["input|c2|925384-926377|+|ctg1_873|", 8, {"start": 31069, "strand": "+", "evalue": 1.2e-53, "perc_coverage": 90.6060606060606, "name": "RT94_RS04315", "annotation": "ABC_transporter_ATP-binding_protein", "end": 32082, "blastscore": 215, "genecluster": "NZ_JXQO01000010_c2", "locus_tag": "WP_043303496.1", "perc_ident": 41}], ["input|c2|926369-927341|+|ctg1_874|", 9, {"start": 31069, "strand": "+", "evalue": 2.1e-79, "perc_coverage": 90.09287925696594, "name": "RT94_RS04315", "annotation": "ABC_transporter_ATP-binding_protein", "end": 32082, "blastscore": 300, "genecluster": "NZ_JXQO01000010_c2", "locus_tag": "WP_043303496.1", "perc_ident": 50}], ["input|c2|935680-941851|+|ctg1_884|", 18, {"start": 57667, "strand": "+", "evalue": 8e-281, "perc_coverage": 80.30155642023347, "name": "RT94_RS04395", "annotation": "non-ribosomal_peptide_synthetase", "end": 75408, "blastscore": 972, "genecluster": "NZ_JXQO01000010_c2", "locus_tag": "WP_043303517.1", "perc_ident": 35}]], "hits": 5, "core_gene_hits": 1, "synteny_score": 2, "blast_score": 2099.0, "core_bonus": 3}], [{"tags": ["BB779_RS17700", "BB779_RS17705", "BB779_RS17710", "BB779_RS17715", "BB779_RS17720", "BB779_RS17725", "BB779_RS17730", "BB779_RS17735", "BB779_RS17740", "BB779_RS17745", "BB779_RS17750", "BB779_RS17755", "BB779_RS17760", "BB779_RS17765", "BB779_RS17770", "BB779_RS17775", "BB779_RS17780", "BB779_RS17785", "BB779_RS17790", "BB779_RS17795", "BB779_RS17800", "BB779_RS17805", "BB779_RS17810", "BB779_RS17815", "BB779_RS17820", "BB779_RS17825", "BB779_RS17830", "BB779_RS17835", "BB779_RS17840", "BB779_RS17845", "BB779_RS17850", "BB779_RS17855", "BB779_RS17860", "BB779_RS17865", "BB779_RS17870", "BB779_RS17875", "BB779_RS17880", "BB779_RS17885", "BB779_RS17890", "BB779_RS17895", "BB779_RS17900", "BB779_RS17905", "BB779_RS17910", "BB779_RS17915", "BB779_RS17920", "BB779_RS17925", "BB779_RS17930", "BB779_RS17935", "BB779_RS17940", "BB779_RS17945", "BB779_RS17950", "BB779_RS17955", "BB779_RS17960", "BB779_RS17965", "BB779_RS17970", "BB779_RS17975", "BB779_RS17980", "BB779_RS17985", "BB779_RS17990", "BB779_RS17995", "BB779_RS18000", "BB779_RS18005", "BB779_RS18010", "BB779_RS18015"], "cluster_type": "nrps-terpene-siderophore", "proteins": ["WP_004882265.1", "WP_081332478.1", "WP_004882259.1", "WP_069144313.1", "WP_069144314.1", "WP_069144374.1", "WP_004882249.1", "WP_004882246.1", "WP_069144315.1", "WP_069144316.1", "WP_069144317.1", "WP_025996231.1", "WP_069144318.1", "WP_004882237.1", "WP_069144319.1", "WP_069144320.1", "WP_069144321.1", "WP_069144322.1", "WP_069144323.1", "WP_074454565.1", "WP_069144324.1", "WP_074454566.1", "WP_069144326.1", "WP_069144327.1", "WP_069144328.1", "WP_069144329.1", "WP_069144375.1", "WP_058432858.1", "WP_074454567.1", "WP_004882203.1", "WP_081332479.1", "WP_069144330.1", "WP_025996254.1", "WP_069144331.1", "WP_069144332.1", "WP_069144333.1", "WP_069144334.1", "WP_004885472.1", "WP_004885473.1", "WP_069144335.1", "WP_025995851.1", "WP_069144336.1", "WP_069144337.1", "WP_004885482.1", "WP_069144338.1", "WP_043303502.1", "WP_069144339.1", "WP_074454569.1", "WP_069144340.1", "WP_058432136.1", "WP_069144341.1", "WP_069144342.1", "WP_069144343.1", "BB779_RS17965", "WP_069144344.1", "WP_069144345.1", "WP_069144346.1", "WP_069144347.1", "WP_069144348.1", "WP_069144349.1", "WP_069144350.1", "WP_069144351.1", "WP_069144352.1", "WP_069144353.1"], "description": "Pseudomonas viridiflava strain CDRTc14 NODE_3_length_541860_cov_41.1851, whole genome shotgun sequence", "cluster_label": "c3", "accession": "NZ_MBPF01000032"}, {"pairings": [["input|c2|923549-924500|+|ctg1_871|", 6, {"start": 527909, "strand": "-", "evalue": 2.2e-44, "perc_coverage": 99.68354430379746, "name": "BB779_RS17960", "annotation": "ABC_transporter_permease", "end": 528883, "blastscore": 184, "genecluster": "NZ_MBPF01000032_c3", "locus_tag": "WP_069144343.1", "perc_ident": 33}], ["input|c2|924506-925358|+|ctg1_872|", 7, {"start": 526992, "strand": "-", "evalue": 7.2e-31, "perc_coverage": 97.87985865724382, "name": "BB779_RS17955", "annotation": "ABC_transporter_permease", "end": 527912, "blastscore": 139, "genecluster": "NZ_MBPF01000032_c3", "locus_tag": "WP_069144342.1", "perc_ident": 31}], ["input|c2|925384-926377|+|ctg1_873|", 8, {"start": 525991, "strand": "-", "evalue": 5e-76, "perc_coverage": 91.21212121212122, "name": "BB779_RS17950", "annotation": "ABC_transporter_ATP-binding_protein", "end": 526995, "blastscore": 289, "genecluster": "NZ_MBPF01000032_c3", "locus_tag": "WP_069144341.1", "perc_ident": 48}], ["input|c2|925384-926377|+|ctg1_873|", 8, {"start": 524988, "strand": "-", "evalue": 4.1e-54, "perc_coverage": 90.6060606060606, "name": "BB779_RS17945", "annotation": "ABC_transporter_ATP-binding_protein", "end": 526001, "blastscore": 216, "genecluster": "NZ_MBPF01000032_c3", "locus_tag": "WP_058432136.1", "perc_ident": 41}], ["input|c2|926369-927341|+|ctg1_874|", 9, {"start": 524988, "strand": "-", "evalue": 3.6e-79, "perc_coverage": 90.09287925696594, "name": "BB779_RS17945", "annotation": "ABC_transporter_ATP-binding_protein", "end": 526001, "blastscore": 299, "genecluster": "NZ_MBPF01000032_c3", "locus_tag": "WP_058432136.1", "perc_ident": 50}], ["input|c2|935680-941851|+|ctg1_884|", 18, {"start": 481567, "strand": "-", "evalue": 5.2e-280, "perc_coverage": 80.1556420233463, "name": "BB779_RS17865", "annotation": "D-alanine--poly(phosphoribitol)_ligase_subunit_DltA", "end": 499308, "blastscore": 969, "genecluster": "NZ_MBPF01000032_c3", "locus_tag": "WP_069144331.1", "perc_ident": 35}]], "hits": 5, "core_gene_hits": 1, "synteny_score": 2, "blast_score": 2096.0, "core_bonus": 3}], [{"tags": ["BLV36_RS07715", "BLV36_RS07720", "BLV36_RS07725", "BLV36_RS07730", "BLV36_RS07735", "BLV36_RS07740", "BLV36_RS07745", "BLV36_RS07750", "BLV36_RS07755", "BLV36_RS07760", "BLV36_RS07765", "BLV36_RS07770", "BLV36_RS07775", "BLV36_RS07780", "BLV36_RS07785", "BLV36_RS07790", "BLV36_RS07795", "BLV36_RS07800", "BLV36_RS07805", "BLV36_RS07810", "BLV36_RS07815", "BLV36_RS07820", "BLV36_RS07825", "BLV36_RS07830", "BLV36_RS07835", "BLV36_RS07840", "BLV36_RS07845", "BLV36_RS07850", "BLV36_RS07855", "BLV36_RS07860", "BLV36_RS07865", "BLV36_RS07870", "BLV36_RS07875", "BLV36_RS07880", "BLV36_RS07885", "BLV36_RS07890", "BLV36_RS07895", "BLV36_RS07900", "BLV36_RS07905", "BLV36_RS07910", "BLV36_RS07915", "BLV36_RS07920", "BLV36_RS07925", "BLV36_RS07930", "BLV36_RS07935", "BLV36_RS07940", "BLV36_RS07945", "BLV36_RS07950", "BLV36_RS07955", "BLV36_RS07960", "BLV36_RS07965", "BLV36_RS07970", "BLV36_RS07975", "BLV36_RS07980", "BLV36_RS07985", "BLV36_RS07990", "BLV36_RS07995"], "cluster_type": "siderophore-nrps", "proteins": ["WP_003369562.1", "WP_003369564.1", "WP_003369566.1", "WP_003369568.1", "WP_003369570.1", "WP_003369572.1", "WP_003369574.1", "BLV36_RS07750", "WP_003369578.1", "WP_003369580.1", "WP_003369582.1", "WP_003369584.1", "WP_003434012.1", "WP_003369589.1", "WP_003369591.1", "WP_003369593.1", "WP_011267785.1", "WP_080479670.1", "WP_003369600.1", "WP_080479671.1", "WP_080479672.1", "WP_003434001.1", "WP_080479673.1", "WP_003433998.1", "WP_003351155.1", "WP_074807687.1", "WP_003372836.1", "WP_003372838.1", "WP_054081425.1", "WP_003372840.1", "WP_003372842.1", "WP_003318943.1", "WP_003372845.1", "WP_060707757.1", "WP_003372849.1", "WP_044308133.1", "WP_054081422.1", "WP_072366618.1", "WP_042931173.1", "WP_080479674.1", "WP_003372863.1", "WP_042931177.1", "WP_003349628.1", "WP_003433965.1", "WP_003372869.1", "WP_003372871.1", "WP_074807804.1", "WP_072366624.1", "WP_072366626.1", "WP_080479675.1", "WP_003372883.1", "WP_003372885.1", "WP_054081408.1", "BLV36_RS07980", "WP_003372890.1", "WP_003372892.1", "WP_054081406.1"], "description": "Pseudomonas syringae strain 31R1 genome assembly, chromosome: I", "cluster_label": "c4", "accession": "NZ_LT629769"}, {"pairings": [["input|c2|923549-924500|+|ctg1_871|", 6, {"start": 1732486, "strand": "+", "evalue": 2e-37, "perc_coverage": 99.68354430379746, "name": "BLV36_RS07715", "annotation": "ABC_transporter_permease", "end": 1733460, "blastscore": 161, "genecluster": "NZ_LT629769_c4", "locus_tag": "WP_003369562.1", "perc_ident": 31}], ["input|c2|924506-925358|+|ctg1_872|", 7, {"start": 1733457, "strand": "+", "evalue": 4.2e-31, "perc_coverage": 93.99293286219081, "name": "BLV36_RS07720", "annotation": "ABC_transporter_permease", "end": 1734377, "blastscore": 139, "genecluster": "NZ_LT629769_c4", "locus_tag": "WP_003369564.1", "perc_ident": 32}], ["input|c2|925384-926377|+|ctg1_873|", 8, {"start": 1734374, "strand": "+", "evalue": 2.9e-76, "perc_coverage": 91.51515151515152, "name": "BLV36_RS07725", "annotation": "ABC_transporter_ATP-binding_protein", "end": 1735387, "blastscore": 290, "genecluster": "NZ_LT629769_c4", "locus_tag": "WP_003369566.1", "perc_ident": 48}], ["input|c2|925384-926377|+|ctg1_873|", 8, {"start": 1735377, "strand": "+", "evalue": 3.2e-54, "perc_coverage": 90.9090909090909, "name": "BLV36_RS07730", "annotation": "ABC_transporter_ATP-binding_protein", "end": 1736390, "blastscore": 217, "genecluster": "NZ_LT629769_c4", "locus_tag": "WP_003369568.1", "perc_ident": 42}], ["input|c2|926369-927341|+|ctg1_874|", 9, {"start": 1735377, "strand": "+", "evalue": 2.4e-78, "perc_coverage": 90.09287925696594, "name": "BLV36_RS07730", "annotation": "ABC_transporter_ATP-binding_protein", "end": 1736390, "blastscore": 297, "genecluster": "NZ_LT629769_c4", "locus_tag": "WP_003369568.1", "perc_ident": 49}], ["input|c2|935680-941851|+|ctg1_884|", 18, {"start": 1761962, "strand": "+", "evalue": 5.9e-284, "perc_coverage": 81.3715953307393, "name": "BLV36_RS07815", "annotation": "D-alanine--poly(phosphoribitol)_ligase_subunit_DltA", "end": 1779742, "blastscore": 982, "genecluster": "NZ_LT62976
```
