## Supplementary material for "Delving into the *Bacillus cereus* group biosynthetic gene clusters cosmos: a comparative-genomics-based classification framework": antiSMASH profiles + BIG-SCAPE output: NZ_CP010577.1_Bacillus_thuringiensis_serovar_morrisoni_strain_BGS.json (part 14 of 20)

```
9_c4", "locus_tag": "WP_080479672.1", "perc_ident": 35}]], "hits": 5, "core_gene_hits": 1, "synteny_score": 2, "blast_score": 2086.0, "core_bonus": 3}], [{"tags": ["BUB69_RS02215", "BUB69_RS02220", "BUB69_RS02225", "BUB69_RS02230", "BUB69_RS02235", "BUB69_RS02240", "BUB69_RS02245", "BUB69_RS02250", "BUB69_RS02255", "BUB69_RS02260", "BUB69_RS02265", "BUB69_RS02270", "BUB69_RS02275", "BUB69_RS02280", "BUB69_RS02285", "BUB69_RS02290", "BUB69_RS02295", "BUB69_RS02300", "BUB69_RS02305", "BUB69_RS02310", "BUB69_RS02315", "BUB69_RS02320", "BUB69_RS02325", "BUB69_RS02330", "BUB69_RS02335", "BUB69_RS02340", "BUB69_RS02345", "BUB69_RS02350", "BUB69_RS02355", "BUB69_RS02360", "BUB69_RS02365", "BUB69_RS02370", "BUB69_RS02375", "BUB69_RS02380", "BUB69_RS02385", "BUB69_RS02390", "BUB69_RS02395", "BUB69_RS02400", "BUB69_RS02405", "BUB69_RS02410", "BUB69_RS02415", "BUB69_RS02420", "BUB69_RS02425", "BUB69_RS02430", "BUB69_RS02435", "BUB69_RS02440", "BUB69_RS02445", "BUB69_RS02450", "BUB69_RS02455", "BUB69_RS02460", "BUB69_RS02465", "BUB69_RS02470", "BUB69_RS02475", "BUB69_RS02480", "BUB69_RS02485", "BUB69_RS02490", "BUB69_RS02495"], "cluster_type": "terpene-nrps", "proteins": ["WP_073162073.1", "WP_073162074.1", "WP_073162075.1", "WP_073162076.1", "WP_073162077.1", "WP_073162078.1", "WP_073162079.1", "WP_073162080.1", "WP_073162081.1", "WP_073162082.1", "WP_073162083.1", "WP_073162084.1", "WP_073162085.1", "WP_073162086.1", "WP_073162087.1", "WP_073162088.1", "WP_073162089.1", "WP_073162090.1", "WP_073162091.1", "WP_073162092.1", "WP_073162093.1", "WP_073162094.1", "WP_073162095.1", "WP_073162096.1", "WP_073162097.1", "WP_073162098.1", "WP_073162099.1", "WP_073162100.1", "WP_073162101.1", "WP_073162102.1", "WP_073162103.1", "WP_073162104.1", "WP_073162105.1", "WP_073162106.1", "WP_073162107.1", "WP_073162108.1", "WP_073162109.1", "WP_073162110.1", "WP_024689468.1", "WP_073162111.1", "WP_073162112.1", "WP_073162113.1", "WP_073162114.1", "WP_073162115.1", "WP_084537024.1", "WP_073162117.1", "WP_073162118.1", "WP_073162119.1", "WP_073162120.1", "WP_084537025.1", "WP_073162121.1", "WP_084537026.1", "WP_024687009.1", "WP_073162123.1", "WP_073162124.1", "WP_073162125.1", "WP_073162126.1"], "description": "Pseudomonas asturiensis strain LMG 26898, whole genome shotgun sequence", "cluster_label": "c7", "accession": "NZ_FRDA01000001"}, {"pairings": [["input|c2|923549-924500|+|ctg1_871|", 6, {"start": 491163, "strand": "+", "evalue": 4.9e-44, "perc_coverage": 99.68354430379746, "name": "BUB69_RS02325", "annotation": "ABC_transporter_permease", "end": 492137, "blastscore": 183, "genecluster": "NZ_FRDA01000001_c7", "locus_tag": "WP_073162095.1", "perc_ident": 33}], ["input|c2|924506-925358|+|ctg1_872|", 7, {"start": 492134, "strand": "+", "evalue": 2.5e-31, "perc_coverage": 97.87985865724382, "name": "BUB69_RS02330", "annotation": "ABC_transporter_permease", "end": 493054, "blastscore": 140, "genecluster": "NZ_FRDA01000001_c7", "locus_tag": "WP_073162096.1", "perc_ident": 31}], ["input|c2|925384-926377|+|ctg1_873|", 8, {"start": 493051, "strand": "+", "evalue": 2.7e-77, "perc_coverage": 91.21212121212122, "name": "BUB69_RS02335", "annotation": "ABC_transporter_ATP-binding_protein", "end": 494055, "blastscore": 293, "genecluster": "NZ_FRDA01000001_c7", "locus_tag": "WP_073162097.1", "perc_ident": 49}], ["input|c2|925384-926377|+|ctg1_873|", 8, {"start": 494045, "strand": "+", "evalue": 9.2e-54, "perc_coverage": 90.6060606060606, "name": "BUB69_RS02340", "annotation": "ABC_transporter_ATP-binding_protein", "end": 495058, "blastscore": 215, "genecluster": "NZ_FRDA01000001_c7", "locus_tag": "WP_073162098.1", "perc_ident": 41}], ["input|c2|926369-927341|+|ctg1_874|", 9, {"start": 494045, "strand": "+", "evalue": 1.6e-79, "perc_coverage": 90.09287925696594, "name": "BUB69_RS02340", "annotation": "ABC_transporter_ATP-binding_protein", "end": 495058, "blastscore": 300, "genecluster": "NZ_FRDA01000001_c7", "locus_tag": "WP_073162098.1", "perc_ident": 50}], ["input|c2|935680-941851|+|ctg1_884|", 18, {"start": 518539, "strand": "+", "evalue": 1.3e-275, "perc_coverage": 80.1556420233463, "name": "BUB69_RS02420", "annotation": "non-ribosomal_peptide_synthetase", "end": 536295, "blastscore": 955, "genecluster": "NZ_FRDA01000001_c7", "locus_tag": "WP_073162113.1", "perc_ident": 35}]], "hits": 5, "core_gene_hits": 1, "synteny_score": 2, "blast_score": 2086.0, "core_bonus": 3}], [{"tags": ["PSMCFBP1657_RS00005", "PSMCFBP1657_RS00010", "PSMCFBP1657_RS00015", "PSMCFBP1657_RS00020", "PSMCFBP1657_RS00025", "PSMCFBP1657_RS00030", "PSMCFBP1657_RS00035", "PSMCFBP1657_RS00040", "PSMCFBP1657_RS00045", "PSMCFBP1657_RS00050", "PSMCFBP1657_RS00055", "PSMCFBP1657_RS00060", "PSMCFBP1657_RS00065", "PSMCFBP1657_RS00070", "PSMCFBP1657_RS00075", "PSMCFBP1657_RS00080", "PSMCFBP1657_RS26705", "PSMCFBP1657_RS00085", "PSMCFBP1657_RS00090", "PSMCFBP1657_RS00095", "PSMCFBP1657_RS00100", "PSMCFBP1657_RS00105", "PSMCFBP1657_RS00110", "PSMCFBP1657_RS00115", "PSMCFBP1657_RS00120"], "cluster_type": "nrps", "proteins": ["WP_003376912.1", "WP_044389630.1", "WP_010216538.1", "WP_044389635.1", "WP_044389638.1", "WP_010219829.1", "WP_080898545.1", "WP_080898546.1", "WP_044389652.1", "WP_044389659.1", "WP_044389663.1", "WP_080898553.1", "WP_024668124.1", "WP_044389670.1", "WP_080269971.1", "WP_080898554.1", "WP_080395376.1", "WP_044389677.1", "WP_007243940.1", "WP_005762398.1", "WP_005762400.1", "WP_044389686.1", "WP_005762406.1", "WP_005762408.1", "WP_007243944.1"], "description": "Pseudomonas syringae pv. maculicola strain CFBP 1657 CFBP1657001, whole genome shotgun sequence", "cluster_label": "c1", "accession": "NZ_JYHH01000001"}, {"pairings": [["input|c2|923549-924500|+|ctg1_871|", 6, {"start": 48087, "strand": "-", "evalue": 2.6e-37, "perc_coverage": 99.68354430379746, "name": "PSMCFBP1657_RS00115", "annotation": "ABC_transporter_permease", "end": 49061, "blastscore": 160, "genecluster": "NZ_JYHH01000001_c1", "locus_tag": "WP_005762408.1", "perc_ident": 31}], ["input|c2|924506-925358|+|ctg1_872|", 7, {"start": 47170, "strand": "-", "evalue": 8e-30, "perc_coverage": 87.27915194346289, "name": "PSMCFBP1657_RS00110", "annotation": "ABC_transporter_permease", "end": 48090, "blastscore": 135, "genecluster": "NZ_JYHH01000001_c1", "locus_tag": "WP_005762406.1", "perc_ident": 32}], ["input|c2|925384-926377|+|ctg1_873|", 8, {"start": 46160, "strand": "-", "evalue": 2.5e-75, "perc_coverage": 92.12121212121212, "name": "PSMCFBP1657_RS00105", "annotation": "ABC_transporter_ATP-binding_protein", "end": 47173, "blastscore": 287, "genecluster": "NZ_JYHH01000001_c1", "locus_tag": "WP_044389686.1", "perc_ident": 48}], ["input|c2|925384-926377|+|ctg1_873|", 8, {"start": 45157, "strand": "-", "evalue": 3.5e-53, "perc_coverage": 91.21212121212122, "name": "PSMCFBP1657_RS00100", "annotation": "ABC_transporter_ATP-binding_protein", "end": 46170, "blastscore": 213, "genecluster": "NZ_JYHH01000001_c1", "locus_tag": "WP_005762400.1", "perc_ident": 41}], ["input|c2|926369-927341|+|ctg1_874|", 9, {"start": 45157, "strand": "-", "evalue": 2e-77, "perc_coverage": 101.54798761609906, "name": "PSMCFBP1657_RS00100", "annotation": "ABC_transporter_ATP-binding_protein", "end": 46170, "blastscore": 294, "genecluster": "NZ_JYHH01000001_c1", "locus_tag": "WP_005762400.1", "perc_ident": 45}], ["input|c2|935680-941851|+|ctg1_884|", 18, {"start": 4041, "strand": "-", "evalue": 6.3e-286, "perc_coverage": 81.3715953307393, "name": "PSMCFBP1657_RS00020", "annotation": "non-ribosomal_peptide_synthetase", "end": 21830, "blastscore": 989, "genecluster": "NZ_JYHH01000001_c1", "locus_tag": "WP_044389635.1", "perc_ident": 35}]], "hits": 5, "core_gene_hits": 1, "synteny_score": 2, "blast_score": 2078.0, "core_bonus": 3}], [{"tags": ["AC505_RS27755", "AC505_RS27760", "AC505_RS27765", "AC505_RS27770", "AC505_RS27775", "AC505_RS27780", "AC505_RS27785", "AC505_RS27790", "AC505_RS31025", "AC505_RS27795", "AC505_RS27800", "AC505_RS27805", "AC505_RS27810", "AC505_RS27815", "AC505_RS27820", "AC505_RS27825", "AC505_RS27830", "AC505_RS27835", "AC505_RS27840", "AC505_RS27845", "AC505_RS27850", "AC505_RS27855", "AC505_RS27860", "AC505_RS27865", "AC505_RS27870", "AC505_RS27875", "AC505_RS27880", "AC505_RS27885"], "cluster_type": "nrps", "proteins": ["WP_054091124.1", "WP_003382653.1", "WP_005762406.1", "WP_007243942.1", "WP_054091125.1", "WP_054091126.1", "WP_007243940.1", "WP_007243939.1", "WP_005762392.1", "WP_007243937.1", "WP_079216142.1", "WP_007243935.1", "WP_007243934.1", "WP_079216151.1", "WP_010203275.1", "WP_010213862.1", "WP_007243930.1", "WP_010219833.1", "AC505_RS27840", "WP_010219829.1", "WP_054091127.1", "WP_054091128.1", "WP_010216538.1", "WP_010216536.1", "WP_010216534.1", "WP_079216144.1", "WP_054091129.1", "WP_010207043.1"], "description": "Pseudomonas syringae pv. maculicola strain M4a PmaM4a_Scaffold047, whole genome shotgun sequence", "cluster_label": "c8", "accession": "NZ_LGLE01000038"}, {"pairings": [["input|c2|923549-924500|+|ctg1_871|", 6, {"start": 795852, "strand": "+", "evalue": 4.4e-37, "perc_coverage": 99.68354430379746, "name": "AC505_RS27760", "annotation": "ABC_transporter_permease", "end": 796826, "blastscore": 160, "genecluster": "NZ_LGLE01000038_c8", "locus_tag": "WP_003382653.1", "perc_ident": 31}], ["input|c2|924506-925358|+|ctg1_872|", 7, {"start": 796823, "strand": "+", "evalue": 8e-30, "perc_coverage": 87.27915194346289, "name": "AC505_RS27765", "annotation": "ABC_transporter_permease", "end": 797743, "blastscore": 135, "genecluster": "NZ_LGLE01000038_c8", "locus_tag": "WP_005762406.1", "perc_ident": 32}], ["input|c2|925384-926377|+|ctg1_873|", 8, {"start": 797740, "strand": "+", "evalue": 5.6e-75, "perc_coverage": 92.12121212121212, "name": "AC505_RS27770", "annotation": "ABC_transporter_ATP-binding_protein", "end": 798753, "blastscore": 285, "genecluster": "NZ_LGLE01000038_c8", "locus_tag": "WP_007243942.1", "perc_ident": 48}], ["input|c2|925384-926377|+|ctg1_873|", 8, {"start": 798743, "strand": "+", "evalue": 7.8e-53, "perc_coverage": 90.6060606060606, "name": "AC505_RS27775", "annotation": "ABC_transporter_ATP-binding_protein", "end": 799756, "blastscore": 212, "genecluster": "NZ_LGLE01000038_c8", "locus_tag": "WP_054091125.1", "perc_ident": 41}], ["input|c2|926369-927341|+|ctg1_874|", 9, {"start": 798743, "strand": "+", "evalue": 2e-77, "perc_coverage": 101.54798761609906, "name": "AC505_RS27775", "annotation": "ABC_transporter_ATP-binding_protein", "end": 799756, "blastscore": 294, "genecluster": "NZ_LGLE01000038_c8", "locus_tag": "WP_054091125.1", "perc_ident": 45}], ["input|c2|935680-941851|+|ctg1_884|", 18, {"start": 823096, "strand": "+", "evalue": 3.7e-286, "perc_coverage": 81.3715953307393, "name": "AC505_RS27855", "annotation": "non-ribosomal_peptide_synthetase", "end": 840885, "blastscore": 990, "genecluster": "NZ_LGLE01000038_c8", "locus_tag": "WP_054091128.1", "perc_ident": 35}]], "hits": 5, "core_gene_hits": 1, "synteny_score": 2, "blast_score": 2076.0, "core_bonus": 3}], [{"tags": ["AC503_RS00960", "AC503_RS00965", "AC503_RS00970", "AC503_RS00975", "AC503_RS00980", "AC503_RS00985", "AC503_RS00990", "AC503_RS00995", "AC503_RS29260", "AC503_RS01000", "AC503_RS01005", "AC503_RS01010", "AC503_RS01015", "AC503_RS01020", "AC503_RS01025", "AC503_RS01030", "AC503_RS01035", "AC503_RS01040", "AC503_RS01045", "AC503_RS01050", "AC503_RS01055", "AC503_RS01060", "AC503_RS01065", "AC503_RS01070", "AC503_RS01075"], "cluster_type": "nrps", "proteins": ["WP_054068882.1", "WP_054068883.1", "WP_024668132.1", "WP_011104208.1", "WP_005762400.1", "WP_054068884.1", "WP_054068885.1", "WP_054068886.1", "WP_080395376.1", "WP_081010144.1", "WP_011104212.1", "WP_054068887.1", "WP_024668124.1", "WP_081010145.1", "WP_054068889.1", "WP_054068890.1", "WP_024668120.1", "WP_081010146.1", "WP_081010143.1", "WP_010219829.1", "WP_054068892.1", "WP_054068893.1", "WP_010216538.1", "WP_011104221.1", "WP_005762344.1"], "description": "Pseudomonas syringae pv. maculicola strain H7608 PmaH7608_Scaffold461, whole genome shotgun sequence", "cluster_label": "c9", "accession": "NZ_LGLG01000016"}, {"pairings": [["input|c2|923549-924500|+|ctg1_871|", 6, {"start": 5079, "strand": "+", "evalue": 9.8e-37, "perc_coverage": 99.68354430379746, "name": "AC503_RS00965", "annotation": "ABC_transporter_permease", "end": 6053, "blastscore": 158, "genecluster": "NZ_LGLG01000016_c9", "locus_tag": "WP_054068883.1", "perc_ident": 31}], ["input|c2|924506-925358|+|ctg1_872|", 7, {"start": 6050, "strand": "+", "evalue": 3.6e-30, "perc_coverage": 87.27915194346289, "name": "AC503_RS00970", "annotation": "ABC_transporter_permease", "end": 6970, "blastscore": 136, "genecluster": "NZ_LGLG01000016_c9", "locus_tag": "WP_024668132.1", "perc_ident": 33}], ["input|c2|925384-926377|+|ctg1_873|", 8, {"start": 6967, "strand": "+", "evalue": 5.6e-75, "perc_coverage": 92.12121212121212, "name": "AC503_RS00975", "annotation": "ABC_transporter_ATP-binding_protein", "end": 7980, "blastscore": 285, "genecluster": "NZ_LGLG01000016_c9", "locus_tag": "WP_011104208.1", "perc_ident": 48}], ["input|c2|925384-926377|+|ctg1_873|", 8, {"start": 7970, "strand": "+", "evalue": 3.5e-53, "perc_coverage": 91.21212121212122, "name": "AC503_RS00980", "annotation": "ABC_transporter_ATP-binding_protein", "end": 8983, "blastscore": 213, "genecluster": "NZ_LGLG01000016_c9", "locus_tag": "WP_005762400.1", "perc_ident": 41}], ["input|c2|926369-927341|+|ctg1_874|", 9, {"start": 7970, "strand": "+", "evalue": 2e-77, "perc_coverage": 101.54798761609906, "name": "AC503_RS00980", "annotation": "ABC_transporter_ATP-binding_protein", "end": 8983, "blastscore": 294, "genecluster": "NZ_LGLG01000016_c9", "locus_tag": "WP_005762400.1", "perc_ident": 45}], ["input|c2|935680-941851|+|ctg1_884|", 18, {"start": 32307, "strand": "+", "evalue": 4.9e-286, "perc_coverage": 81.3715953307393, "name": "AC503_RS01060", "annotation": "non-ribosomal_peptide_synthetase", "end": 50096, "blastscore": 989, "genecluster": "NZ_LGLG01000016_c9", "locus_tag": "WP_054068893.1", "perc_ident": 35}]], "hits": 5, "core_gene_hits": 1, "synteny_score": 2, "blast_score": 2075.0, "core_bonus": 3}], [{"tags": ["ALO88_RS12810", "ALO88_RS12815", "ALO88_RS12820", "ALO88_RS12825", "ALO88_RS12830", "ALO88_RS12835", "ALO88_RS12840", "ALO88_RS12845", "ALO88_RS28530", "ALO88_RS12850", "ALO88_RS12855", "ALO88_RS12860", "ALO88_RS12865", "ALO88_RS12870", "ALO88_RS12875", "ALO88_RS12880", "ALO88_RS12885", "ALO88_RS12890", "ALO88_RS12895", "ALO88_RS12900", "ALO88_RS12905", "ALO88_RS12910", "ALO88_RS12915", "ALO88_RS12920", "ALO88_RS12925", "ALO88_RS12930", "ALO88_RS28535", "ALO88_RS28540", "ALO88_RS28545", "ALO88_RS28550", "ALO88_RS12945"], "cluster_type": "nrps", "proteins": ["WP_057418349.1", "WP_057416866.1", "WP_024668132.1", "WP_057418350.1", "WP_057418351.1", "WP_057418352.1", "WP_057418353.1", "WP_054068886.1", "WP_080395376.1", "WP_080397083.1", "WP_081025406.1", "WP_057418354.1", "WP_057418355.1", "WP_081025410.1", "WP_010203275.1", "WP_057418357.1", "WP_057416854.1", "WP_010219833.1", "WP_080395360.1", "WP_010219829.1", "WP_057418359.1", "WP_057418360.1", "WP_010216538.1", "WP_057418361.1", "WP_005762344.1", "WP_081025407.1", "WP_081025408.1", "WP_081025409.1", "WP_081025411.1", "WP_081025412.1", "WP_057418366.1"], "description": "Pseudomonas syringae pv. antirrhini strain ICMP4303 PatICMP4303_Contig_51, whole genome shotgun sequence", "cluster_label": "c10", "accession": "NZ_LJPT01000083"}, {"pairings": [["input|c2|923549-924500|+|ctg1_871|", 6, {"start": 3110, "strand": "+", "evalue": 3.4e-37, "perc_coverage": 99.68354430379746, "name": "ALO88_RS12815", "annotation": "ABC_transporter_permease", "end": 4084, "blastscore": 160, "genecluster": "NZ_LJPT01000083_c10", "locus_tag": "WP_057416866.1", "perc_ident": 31}], ["input|c2|924506-925358|+|ctg1_872|", 7, {"start": 4081, "strand": "+", "evalue": 3.6e-30, "perc_coverage": 87.27915194346289, "name": "ALO88_RS12820", "annotation": "ABC_transporter_permease", "end": 5001, "blastscore": 136, "genecluster": "NZ_LJPT01000083_c10", "locus_tag": "WP_024668132.1", "perc_ident": 33}], ["input|c2|925384-926377|+|ctg1_873|", 8, {"start": 4998, "strand": "+", "evalue": 2.5e-75, "perc_coverage": 92.12121212121212, "name": "ALO88_RS12825", "annotation": "ABC_transporter_ATP-binding_protein", "end": 6011, "blastscore": 287, "genecluster": "NZ_LJPT01000083_c10", "locus_tag": "WP_057418350.1", "perc_ident": 48}], ["input|c2|925384-926377|+|ctg1_873|", 8, {"start": 6001, "strand": "+", "evalue": 4.6e-53, "perc_coverage": 91.21212121212122, "name": "ALO88_RS12830", "annotation": "ABC_transporter_ATP-binding_protein", "end": 7014, "blastscore": 213, "genecluster": "NZ_LJPT01000083_c10", "locus_tag": "WP_057418351.1", "perc_ident": 41}], ["input|c2|926369-927341|+|ctg1_874|", 9, {"start": 6001, "strand": "+", "evalue": 4.4e-77, "perc_coverage": 101.54798761609906, "name": "ALO88_RS12830", "annotation": "ABC_transporter_ATP-binding_protein", "end": 7014, "blastscore": 292, "genecluster": "NZ_LJPT01000083_c10", "locus_tag": "WP_057418351.1", "perc_ident": 45}], ["input|c2|935680-941851|+|ctg1_884|", 18, {"start": 30355, "strand": "+", "evalue": 1.8e-285, "perc_coverage": 81.3715953307393, "name": "ALO88_RS12910", "annotation": "non-ribosomal_peptide_synthetase", "end": 48144, "blastscore": 987, "genecluster": "NZ_LJPT01000083_c10", "locus_tag": "WP_057418360.1", "perc_ident": 35}]], "hits": 5, "core_gene_hits": 1, "synteny_score": 2, "blast_score": 2075.0, "core_bonus": 3}], [{"tags": ["AC507_RS15570", "AC507_RS15575", "AC507_RS15580", "AC507_RS15585", "AC507_RS15590", "AC507_RS15595", "AC507_RS15600", "AC507_RS15605", "AC507_RS15610", "AC507_RS15615", "AC507_RS15620", "AC507_RS15625", "AC507_RS15630", "AC507_RS15635", "AC507_RS15640", "AC507_RS15645", "AC507_RS15650", "AC507_RS15655", "AC507_RS15660", "AC507_RS15665", "AC507_RS15670", "AC507_RS15675", "AC507_RS15680", "AC507_RS15685", "AC507_RS15690", "AC507_RS15695", "AC507_RS15700", "AC507_RS15705", "AC507_RS15710", "AC507_RS15715", "AC507_RS15720", "AC507_RS15725", "AC507_RS15730", "AC507_RS15735", "AC507_RS15740", "AC507_RS15745", "AC507_RS15750", "AC507_RS15755", "AC507_RS15760", "AC507_RS15765", "AC507_RS15770", "AC507_RS15775", "AC507_RS15780", "AC507_RS15785", "AC507_RS15790", "AC507_RS15795", "AC507_RS15800", "AC507_RS15805", "AC507_RS15810", "AC507_RS15815", "AC507_RS15820", "AC507_RS15825", "AC507_RS15830", "AC507_RS15835", "AC507_RS15840", "AC507_RS15845", "AC507_RS15850", "AC507_RS15855", "AC507_RS15860", "AC507_RS15865", "AC507_RS15870", "AC507_RS15875", "AC507_RS15880", "AC507_RS15885", "AC507_RS15890", "AC507_RS15895", "AC507_RS15900", "AC507_RS15905", "AC507_RS15910"], "cluster_type": "siderophore-terpene-nrps", "proteins": ["WP_007253217.1", "WP_042914303.1", "WP_007253219.1", "WP_007253220.1", "WP_007253221.1", "WP_007253222.1", "WP_007253223.1", "WP_042914305.1", "WP_007253225.1", "WP_007253226.1", "WP_007253227.1", "WP_007253228.1", "WP_007253229.1", "WP_007253230.1", "WP_007253231.1", "WP_007253232.1", "WP_007253233.1", "WP_007253234.1", "WP_007253235.1", "WP_007253236.1", "WP_054079956.1", "WP_054079957.1", "WP_007253240.1", "WP_007253241.1", "WP_054079958.1", "WP_007253244.1", "WP_007253245.1", "WP_054079959.1", "WP_007253247.1", "WP_007253248.1", "WP_007253249.1", "WP_007253250.1", "WP_042914306.1", "WP_007253252.1", "WP_007253253.1", "WP_007253254.1", "WP_007253255.1", "WP_007253256.1", "AC507_RS15760", "AC507_RS15765", "WP_007249620.1", "WP_054079960.1", "WP_007249616.1", "WP_007249615.1", "WP_007249614.1", "WP_007249613.1", "WP_054079961.1", "WP_007249611.1", "WP_007249610.1", "WP_007249609.1", "WP_007249608.1", "WP_054079962.1", "WP_080394111.1", "WP_007249605.1", "WP_007249604.1", "WP_007249603.1", "WP_007249602.1", "WP_007249601.1", "WP_007249600.1", "WP_007249599.1", "WP_081003023.1", "WP_007249597.1", "WP_054079963.1", "WP_054079964.1", "WP_007249593.1", "WP_054079965.1", "WP_007249591.1", "WP_054079966.1", "WP_007249589.1"], "description": "Pseudomonas syringae pv. maculicola strain YM7930 Pma7930_Scaffold094, whole genome shotgun sequence", "cluster_label": "c8", "accession": "NZ_LGLD01000047"}, {"pairings": [["input|c2|923549-924500|+|ctg1_871|", 6, {"start": 35463, "strand": "+", "evalue": 2e-45, "perc_coverage": 99.68354430379746, "name": "AC507_RS15680", "annotation": "ABC_transporter_permease", "end": 36437, "blastscore": 187, "genecluster": "NZ_LGLD01000047_c8", "locus_tag": "WP_007253240.1", "perc_ident": 34}], ["input|c2|924506-925358|+|ctg1_872|", 7, {"start": 36434, "strand": "+", "evalue": 8e-30, "perc_coverage": 87.27915194346289, "name": "AC507_RS15685", "annotation": "ABC_transporter_permease", "end": 37354, "blastscore": 135, "genecluster": "NZ_LGLD01000047_c8", "locus_tag": "WP_007253241.1", "perc_ident": 32}], ["input|c2|925384-926377|+|ctg1_873|", 8, {"start": 37351, "strand": "+", "evalue": 3.3e-75, "perc_coverage": 92.72727272727272, "name": "AC507_RS15690", "annotation": "ABC_transporter_ATP-binding_protein", "end": 38367, "blastscore": 286, "genecluster": "NZ_LGLD01000047_c8", "locus_tag": "WP_054079958.1", "perc_ident": 48}], ["input|c2|925384-926377|+|ctg1_873|", 8, {"start": 38357, "strand": "+", "evalue": 2.2e-47, "perc_coverage": 90.6060606060606, "name": "AC507_RS15695", "annotation": "ABC_transporter_ATP-binding_protein", "end": 39364, "blastscore": 194, "genecluster": "NZ_LGLD01000047_c8", "locus_tag": "WP_007253244.1", "perc_ident": 39}], ["input|c2|926369-927341|+|ctg1_874|", 9, {"start": 38357, "strand": "+", "evalue": 1.1e-72, "perc_coverage": 90.09287925696594, "name": "AC507_RS15695", "annotation": "ABC_transporter_ATP-binding_protein", "end": 39364, "blastscore": 278, "genecluster": "NZ_LGLD01000047_c8", "locus_tag": "WP_007253244.1", "perc_ident": 47}], ["input|c2|935680-941851|+|ctg1_884|", 18, {"start": 60825, "strand": "+", "evalue": 4.4e-287, "perc_coverage": 80.83657587548639, "name": "AC507_RS15765", "annotation": "non-ribosomal_peptide_synthetase", "end": 78715, "blastscore": 993, "genecluster": "NZ_LGLD01000047_c8", "locus_tag": "AC507_RS15765", "perc_ident": 35}]], "hits": 5, "core_gene_hits": 1, "synteny_score": 2, "blast_score": 2073.0, "core_bonus": 3}], [{"tags": ["PSPCFBP1754_RS01130", "PSPCFBP1754_RS01135", "PSPCFBP1754_RS01140", "PSPCFBP1754_RS01145", "PSPCFBP1754_RS01150", "PSPCFBP1754_RS01155", "PSPCFBP1754_RS01160", "PSPCFBP1754_RS01165", "PSPCFBP1754_RS01170", "PSPCFBP1754_RS01175", "PSPCFBP1754_RS01180", "PSPCFBP1754_RS01185", "PSPCFBP1754_RS01190", "PSPCFBP1754_RS01195", "PSPCFBP1754_RS01200", "PSPCFBP1754_RS01205", "PSPCFBP1754_RS01210", "PSPCFBP1754_RS01215", "PSPCFBP1754_RS01220", "PSPCFBP1754_RS01225", "PSPCFBP1754_RS01230", "PSPCFBP1754_RS01235", "PSPCFBP1754_RS01240", "PSPCFBP1754_RS01245", "PSPCFBP1754_RS01250", "PSPCFBP1754_RS01255", "PSPCFBP1754_RS01260", "PSPCFBP1754_RS01265", "PSPCFBP1754_RS01270", "PSPCFBP1754_RS01275", "PSPCFBP1754_RS01280", "PSPCFBP1754_RS01285", "PSPCFBP1754_RS01290", "PSPCFBP1754_RS01295", "PSPCFBP1754_RS01300", "PSPCFBP1754_RS01310", "PSPCFBP1754_RS01315", "PSPCFBP1754_RS01320", "PSPCFBP1754_RS01325", "PSPCFBP1754_RS01330", "PSPCFBP1754_RS01335", "PSPCFBP1754_RS01340", "PSPCFBP1754_RS01345", "PSPCFBP1754_RS01350", "PSPCFBP1754_RS01355", "PSPCFBP1754_RS01360", "PSPCFBP1754_RS01365", "PSPCFBP1754_RS01370", "PSPCFBP1754_RS27940", "PSPCFBP1754_RS01375", "PSPCFBP1754_RS01380", "PSPCFBP1754_RS01385", "PSPCFBP1754_RS01390", "PSPCFBP1754_RS01395", "PSPCFBP1754_RS01400", "PSPCFBP1754_RS01405"], "cluster_type": "nrps-siderophore", "proteins": ["WP_044308114.1", "WP_044308115.1", "WP_044308116.1", "WP_044308117.1", "WP_044308118.1", "WP_044308119.1", "WP_044308120.1", "WP_080336478.1", "WP_080336490.1", "WP_044308123.1", "WP_044308124.1", "WP_044308125.1", "WP_044308126.1", "WP_044308127.1", "WP_044308128.1", "WP_080336479.1", "WP_044308130.1", "WP_044308131.1", "WP_044308132.1", "WP_044308133.1", "WP_044308134.1", "WP_044308135.1", "WP_044308136.1", "WP_003318943.1", "WP_044308137.1", "PSPCFBP1754_RS01255", "WP_003372840.1", "WP_044308138.1", "WP_044308139.1", "WP_044308140.1", "WP_044308141.1", "WP_044308142.1", "WP_044308143.1", "WP_044308144.1", "WP_044308145.1", "PSPCFBP1754_RS01310", "WP_044308147.1", "WP_044308148.1", "WP_044308149.1", "WP_011267785.1", "WP_024659734.1", "WP_044308150.1", "WP_003369589.1", "WP_003434012.1", "WP_044308151.1", "WP_044308152.1", "WP_010202455.1", "WP_003369578.1", "PSPCFBP1754_RS27940", "WP_044308153.1", "WP_044308154.1", "WP_044308155.1", "WP_044308156.1", "WP_044308157.1", "WP_003369564.1", "WP_044308158.1"], "description": "Pseudomonas syringae pv. papulans strain CFBP 1754 CFBP1754001, whole genome shotgun sequence", "cluster_label": "c2", "accession": "NZ_JYHI01000001"}, {"pairings": [["input|c2|923549-924500|+|ctg1_871|", 6, {"start": 358848, "strand": "-", "evalue": 2.9e-36, "perc_coverage": 99.68354430379746, "name": "PSPCFBP1754_RS01405", "annotation": "ABC_transporter_permease", "end": 359822, "blastscore": 157, "genecluster": "NZ_JYHI01000001_c2", "locus_tag": "WP_044308158.1", "perc_ident": 31}], ["input|c2|924506-925358|+|ctg1_872|", 7, {"start": 357931, "strand": "-", "evalue": 4.2e-31, "perc_coverage": 93.99293286219081, "name": "PSPCFBP1754_RS01400", "annotation": "ABC_transporter_permease", "end": 358851, "blastscore": 139, "genecluster": "NZ_JYHI01000001_c2", "locus_tag": "WP_003369564.1", "perc_ident": 32}], ["input|c2|925384-926377|+|ctg1_873|", 8, {"start": 356921, "strand": "-", "evalue": 2.3e-76, "perc_coverage": 91.51515151515152, "name": "PSPCFBP1754_RS01395", "annotation": "ABC_transporter_ATP-binding_protein", "end": 357934, "blastscore": 290, "genecluster": "NZ_JYHI01000001_c2", "locus_tag": "WP_044308157.1", "perc_ident": 48}], ["input|c2|925384-926377|+|ctg1_873|", 8, {"start": 355918, "strand": "-", "evalue": 4.1e-54, "perc_coverage": 90.9090909090909, "name": "PSPCFBP1754_RS01390", "annotation": "ABC_transporter_ATP-binding_protein", "end": 356931, "blastscore": 216, "genecluster": "NZ_JYHI01000001_c2", "locus_tag": "WP_044308156.1", "perc_ident": 42}], ["input|c2|926369-927341|+|ctg1_874|", 9, {"start": 355918, "strand": "-", "evalue": 3.1e-78, "perc_coverage": 90.09287925696594, "name": "PSPCFBP1754_RS01390", "annotation": "ABC_transporter_ATP-binding_protein", "end": 356931, "blastscore": 296, "genecluster": "NZ_JYHI01000001_c2", "locus_tag": "WP_044308156.1", "perc_ident": 49}], ["input|c2|935680-941851|+|ctg1_884|", 18, {"start": 312506, "strand": "-", "evalue": 9.5e-282, "perc_coverage": 81.95525291828794, "name": "PSPCFBP1754_RS01310", "annotation": "non-ribosomal_peptide_synthetase", "end": 330346, "blastscore": 975, "genecluster": "NZ_JYHI01000001_c2", "locus_tag": "PSPCFBP1754_RS01310", "perc_ident": 35}]], "hits": 5, "core_gene_hits": 1, "synteny_score": 2, "blast_score": 2073.0, "core_bonus": 3}], [{"tags": ["BLW65_RS18635", "BLW65_RS18640", "BLW65_RS18645", "BLW65_RS29760", "BLW65_RS18655", "BLW65_RS18660", "BLW65_RS18665", "BLW65_RS18670", "BLW65_RS18675", "BLW65_RS18680", "BLW65_RS18685", "BLW65_RS18690", "BLW65_RS18695", "BLW65_RS18700", "BLW65_RS18705", "BLW65_RS18710", "BLW65_RS18715", "BLW65_RS18720", "BLW65_RS18725", "BLW65_RS18730", "BLW65_RS18735", "BLW65_RS18740", "BLW65_RS18745", "BLW65_RS18750", "BLW65_RS18755", "BLW65_RS18760", "BLW65_RS18765", "BLW65_RS18770", "BLW65_RS18775", "BLW65_RS18780", "BLW65_RS18785", "BLW65_RS18790"], "cluster_type": "nrps", "proteins": ["WP_074844068.1", "WP_074843936.1", "WP_074843938.1", "BLW65_RS29760", "WP_074843942.1", "WP_074843944.1", "WP_074843946.1", "WP_074843948.1", "WP_074843950.1", "WP_024666320.1", "WP_074843952.1", "WP_074843954.1", "WP_010219829.1", "WP_074843956.1", "BLW65_RS18705", "WP_074843958.1", "WP_074843960.1", "WP_074843962.1", "WP_074844070.1", "WP_074843964.1", "WP_074843966.1", "WP_074843968.1", "WP_074844071.1", "BLW65_RS18750", "WP_054068886.1", "WP_054068885.1", "BLW65_RS18765", "WP_074843970.1", "WP_074843972.1", "WP_074843974.1", "WP_057416866.1", "WP_074843976.1"], "description": "Pseudomonas syringae strain BS2900, whole genome shotgun sequence", "cluster_label": "c6", "accession": "NZ_FNPP01000013"}, {"pairings": [["input|c2|923549-924500|+|ctg1_871|", 6, {"start": 52926, "strand": "-", "evalue": 3.4e-37, "perc_coverage": 99.68354430379746, "name": "BLW65_RS18785", "annotation": "ABC_transporter_permease", "end": 53900, "blastscore": 160, "genecluster": "NZ_FNPP01000013_c6", "locus_tag": "WP_057416866.1", "perc_ident": 31}], ["input|c2|924506-925358|+|ctg1_872|", 7, {"start": 52009, "strand": "-", "evalue": 4e-29, "perc_coverage": 87.27915194346289, "name": "BLW65_RS18780", "annotation": "ABC_transporter_permease", "end": 52929, "blastscore": 133, "genecluster": "NZ_FNPP01000013_c6", "locus_tag": "WP_074843974.1", "perc_ident": 32}], ["input|c2|925384-926377|+|ctg1_873|", 8, {"start": 50999, "strand": "-", "evalue": 1.1e-75, "perc_coverage": 92.12121212121212, "name": "BLW65_RS18775", "annotation": "ABC_transporter_ATP-binding_protein", "end": 52012, "blastscore": 288, "genecluster": "NZ_FNPP01000013_c6", "locus_tag": "WP_074843972.1", "perc_ident": 49}], ["input|c2|925384-926377|+|ctg1_873|", 8, {"start": 49996, "strand": "-", "evalue": 1e-52, "perc_coverage": 91.21212121212122, "name": "BLW65_RS18770", "annotation": "ABC_transporter_ATP-binding_protein", "end": 51009, "blastscore": 212, "genecluster": "NZ_FNPP01000013_c6", "locus_tag": "WP_074843970.1", "perc_ident": 41}], ["input|c2|926369-927341|+|ctg1_874|", 9, {"start": 49996, "strand": "-", "evalue": 9.9e-77, "perc_coverage": 101.54798761609906, "name": "BLW65_RS18770", "annotation": "ABC_transporter_ATP-binding_protein", "end": 51009, "blastscore": 291, "genecluster": "NZ_FNPP01000013_c6", "locus_tag": "WP_074843970.1", "perc_ident": 45}], ["input|c2|935680-941851|+|ctg1_884|", 18, {"start": 8849, "strand": "-", "evalue": 6.3e-286, "perc_coverage": 81.3715953307393, "name": "BLW65_RS18685", "annotation": "non-ribosomal_peptide_synthetase", "end": 26638, "blastscore": 989, "genecluster": "NZ_FNPP01000013_c6", "locus_tag": "WP_074843952.1", "perc_ident": 35}]], "hits": 5, "core_gene_hits": 1, "synteny_score": 2, "blast_score": 2073.0, "core_bonus": 3}], [{"tags": ["AO386_RS26650", "AO386_RS25970", "AO386_RS09865", "AO386_RS26655", "AO386_RS26660", "AO386_RS09875", "AO386_RS09880", "AO386_RS09885", "AO386_RS09890", "AO386_RS09895", "AO386_RS09900", "AO386_RS09905", "AO386_RS09910", "AO386_RS09915", "AO386_RS09920", "AO386_RS09925", "AO386_RS09930", "AO386_RS09935", "AO386_RS09940", "AO386_RS09945", "AO386_RS09950", "AO386_RS09955", "AO386_RS09960", "AO386_RS26665", "AO386_RS09965", "AO386_RS09970", "AO386_RS09975", "AO386_RS09980", "AO386_RS09985", "AO386_RS09990", "AO386_RS09995", "AO386_RS10000"], "cluster_type": "nrps", "proteins": ["AO386_RS26650", "WP_063613920.1", "AO386_RS09865", "WP_079216648.1", "WP_080395358.1", "WP_080395359.1", "WP_080269738.1", "WP_005762344.1", "WP_057428997.1", "WP_010216538.1", "WP_058418021.1", "WP_058418022.1", "WP_010219829.1", "WP_080395360.1", "WP_010219833.1", "WP_057416854.1", "WP_057418357.1", "WP_010203275.1", "WP_080395374.1", "WP_058418024.1", "WP_058418025.1", "WP_080269971.1", "WP_080395375.1", "WP_080395376.1", "WP_044389677.1", "WP_054068885.1", "WP_058418027.1", "WP_005762400.1", "WP_011104208.1", "WP_005762406.1", "WP_058418028.1", "WP_007243944.1"], "description": "Pseudomonas syringae ICMP 11292 scaffold2, whole genome shotgun sequence", "cluster_label": "c1", "accession": "NZ_LKGU01000012"}, {"pairings": [["input|c2|923549-924500|+|ctg1_871|", 6, {"start": 54342, "strand": "-", "evalue": 2.6e-37, "perc_coverage": 99.68354430379746, "name": "AO386_RS09995", "annotation": "ABC_transporter_permease", "end": 55316, "blastscore": 160, "genecluster": "NZ_LKGU01000012_c1", "locus_tag": "WP_058418028.1", "perc_ident": 31}], ["input|c2|924506-925358|+|ctg1_872|", 7, {"start": 53425, "strand": "-", "evalue": 8e-30, "perc_coverage": 87.27915194346289, "name": "AO386_RS09990", "annotation": "ABC_transporter_permease", "end": 54345, "blastscore": 135, "genecluster": "NZ_LKGU01000012_c1", "locus_tag": "WP_005762406.1", "perc_ident": 32}], ["input|c2|925384-926377|+|ctg1_873|", 8, {"start": 52415, "strand": "-", "evalue": 5.6e-75, "perc_coverage": 92.12121212121212, "name": "AO386_RS09985", "annotation": "ABC_transporter_ATP-binding_protein", "end": 53428, "blastscore": 285, "genecluster": "NZ_LKGU01000012_c1", "locus_tag": "WP_011104208.1", "perc_ident": 48}], ["input|c2|925384-926377|+|ctg1_873|", 8, {"start": 51412, "strand": "-", "evalue": 3.5e-53, "perc_coverage": 91.21212121212122, "name": "AO386_RS09980", "annotation": "ABC_transporter_ATP-binding_protein", "end": 52425, "blastscore": 213, "genecluster": "NZ_LKGU01000012_c1", "locus_tag": "WP_005762400.1", "perc_ident": 41}], ["input|c2|926369-927341|+|ctg1_874|", 9, {"start": 51412, "strand": "-", "evalue": 2e-77, "perc_coverage": 101.54798761609906, "name": "AO386_RS09980", "annotation": "ABC_transporter_ATP-binding_protein", "end": 52425, "blastscore": 294, "genecluster": "NZ_LKGU01000012_c1", "locus_tag": "WP_005762400.1", "perc_ident": 45}], ["input|c2|935680-941851|+|ctg1_884|", 18, {"start": 10269, "strand": "-", "evalue": 3.8e-283, "perc_coverage": 81.32295719844358, "name": "AO386_RS09900", "annotation": "non-ribosomal_peptide_synthetase", "end": 28058, "blastscore": 980, "genecluster": "NZ_LKGU01000012_c1", "locus_tag": "WP_058418021.1", "perc_ident": 35}]], "hits": 5, "core_gene_hits": 1, "synteny_score": 2, "blast_score": 2067.0, "core_bonus": 3}], [{"tags": ["AL046_RS06860", "AL046_RS06865", "AL046_RS06870", "AL046_RS06875", "AL046_RS06880", "AL046_RS06885", "AL046_RS06890", "AL046_RS06895", "AL046_RS29815", "AL046_RS06900", "AL046_RS06905", "AL046_RS06910", "AL046_RS06915", "AL046_RS06920", "AL046_RS06925", "AL046_RS06930", "AL046_RS06935", "AL046_RS06940", "AL046_RS06945", "AL046_RS06950", "AL046_RS06955", "AL046_RS06960", "AL046_RS06965", "AL046_RS06970", "AL046_RS06975"], "cluster_type": "nrps", "proteins": ["WP_060412492.1", "WP_057416866.1", "WP_060412493.1", "WP_024668131.1", "WP_060412494.1", "WP_060412506.1", "WP_060412495.1", "WP_060412496.1", "WP_005762392.1", "WP_080439196.1", "WP_080439193.1", "WP_060412498.1", "WP_060412499.1", "WP_080439197.1", "WP_060412501.1", "WP_060412502.1", "WP_060412503.1", "WP_080439198.1", "WP_080439199.1", "WP_010219829.1", "AL046_RS06955", "AL046_RS06960", "WP_060412505.1", "AL046_RS06970", "WP_005762344.1"], "description": "Pseudomonas syringae pv. avii strain CFBP 3846 avii3846_contig_153, whole genome shotgun sequence", "cluster_label": "c3", "accession": "NZ_LIIJ01000060"}, {"pairings": [["input|c2|923549-924500|+|ctg1_871|", 6, {"start": 48966, "strand": "+", "evalue": 3.4e-37, "perc_coverage": 99.68354430379746, "name": "AL046_RS06865", "annotation": "ABC_transporter_permease", "end": 49940, "blastscore": 160, "genecluster": "NZ_LIIJ01000060_c3", "locus_tag": "WP_057416866.1", "perc_ident": 31}], ["input|c2|924506-925358|+|ctg1_872|", 7, {"start": 49937, "strand": "+", "evalue": 6.1e-30, "perc_coverage": 87.27915194346289, "name": "AL046_RS06870", "annotation": "ABC_transporter_permease", "end": 50857, "blastscore": 136, "genecluster": "NZ_LIIJ01000060_c3", "locus_tag": "WP_060412493.1", "perc_ident": 33}], ["input|c2|925384-926377|+|ctg1_873|", 8, {"start": 50854, "strand": "+", "evalue": 5.6e-75, "perc_coverage": 92.12121212121212, "name": "AL046_RS06875", "annotation": "ABC_transporter_ATP-binding_protein", "end": 51867, "blastscore": 285, "genecluster": "NZ_LIIJ01000060_c3", "locus_tag": "WP_024668131.1", "perc_ident": 48}], ["input|c2|925384-926377|+|ctg1_873|", 8, {"start": 51857, "strand": "+", "evalue": 2.7e-53, "perc_coverage": 91.21212121212122, "name": "AL046_RS06880", "annotation": "ABC_transporter_ATP-binding_protein", "end": 52870, "blastscore": 213, "genecluster": "NZ_LIIJ01000060_c3", "locus_tag": "WP_060412494.1", "perc_ident": 41}], ["input|c2|926369-927341|+|ctg1_874|", 9, {"start": 51857, "strand": "+", "evalue": 2e-77, "perc_coverage": 101.54798761609906, "name": "AL046_RS06880", "annotation": "ABC_transporter_ATP-binding_protein", "end": 52870, "blastscore": 294, "genecluster": "NZ_LIIJ01000060_c3", "locus_tag": "WP_060412494.1", "perc_ident": 45}], ["input|c2|935680-941851|+|ctg1_884|", 18, {"start": 76219, "strand": "+", "evalue": 2.8e-281, "perc_coverage": 81.3715953307393, "name": "AL046_RS06960", "annotation": "non-ribosomal_peptide_synthetase", "end": 94034, "blastscore": 973, "genecluster": "NZ_LIIJ01000060_c3", "locus_tag": "AL046_RS06960", "perc_ident": 35}]], "hits": 5, "core_gene_hits": 1, "synteny_score": 2, "blast_score": 2061.0, "core_bonus": 3}], [{"tags": ["AC500_RS16870", "AC500_RS16875", "AC500_RS16880", "AC500_RS16885", "AC500_RS16890", "AC500_RS16895", "AC500_RS16900", "AC500_RS16905", "AC500_RS28125", "AC500_RS16910", "AC500_RS16915", "AC500_RS16920", "AC500_RS16925", "AC500_RS16930", "AC500_RS16935", "AC500_RS16940", "AC500_RS16945", "AC500_RS16950", "AC500_RS16955", "AC500_RS16960", "AC500_RS16965", "AC500_RS16970", "AC500_RS16975", "AC500_RS16980", "AC500_RS16985", "AC500_RS16990", "AC500_RS28130", "AC500_RS28135"], "cluster_type": "nrps", "proteins": ["WP_007243944.1", "WP_005762408.1", "WP_005762406.1", "WP_011104208.1", "WP_005762400.1", "WP_005762398.1", "WP_005762396.1", "WP_005762394.1", "WP_005762392.1", "WP_011104211.1", "WP_011104212.1", "WP_005762385.1", "WP_005762383.1", "WP_011104213.1", "WP_005762378.1", "WP_005762376.1", "WP_005762374.1", "WP_011104217.1", "WP_080546342.1", "WP_005762368.1", "WP_054080399.1", "WP_054080400.1", "WP_005762348.1", "WP_005762346.1", "WP_005762344.1", "AC500_RS16990", "AC500_RS28130", "WP_081003291.1"], "description": "Pseudomonas amygdali pv. lachrymans strain 3988 Pla3988_Scaffold016, whole genome shotgun sequence", "cluster_label": "c2", "accession": "NZ_LGLJ01000083"}, {"pairings": [["input|c2|923549-924500|+|ctg1_871|", 6, {"start": 154021, "strand": "+", "evalue": 2.6e-37, "perc_coverage": 99.68354430379746, "name": "AC500_RS16875", "annotation": "ABC_transporter_permease", "end": 154995, "blastscore": 160, "genecluster": "NZ_LGLJ01000083_c2", "locus_tag": "WP_005762408.1", "perc_ident": 31}], ["input|c2|924506-925358|+|ctg1_872|", 7, {"start": 154992, "strand": "+", "evalue": 8e-30, "perc_coverage": 87.27915194346289, "name": "AC500_RS16880", "annotation": "ABC_transporter_permease", "end": 155912, "blastscore": 135, "genecluster": "NZ_LGLJ01000083_c2", "locus_tag": "WP_005762406.1", "perc_ident": 32}], ["input|c2|925384-926377|+|ctg1_873|", 8, {"start": 155909, "strand": "+", "evalue": 5.6e-75, "perc_coverage": 92.12121212121212, "name": "AC500_RS16885", "annotation": "ABC_transporter_ATP-binding_protein", "end": 156922, "blastscore": 285, "genecluster": "NZ_LGLJ01000083_c2", "locus_tag": "WP_011104208.1", "perc_ident": 48}], ["input|c2|925384-926377|+|ctg1_873|", 8, {"start": 156912, "strand": "+", "evalue": 3.5e-53, "perc_coverage": 91.21212121212122, "name": "AC500_RS16890", "annotation": "ABC_transporter_ATP-binding_protein", "end": 157925, "blastscore": 213, "genecluster": "NZ_LGLJ01000083_c2", "locus_tag": "WP_005762400.1", "perc_ident": 41}], ["input|c2|926369-927341|+|ctg1_874|", 9, {"start": 156912, "strand": "+", "evalue": 2e-77, "perc_coverage": 101.54798761609906, "name": "AC500_RS16890", "annotation": "ABC_transporter_ATP-binding_protein", "end": 157925, "blastscore": 294, "genecluster": "NZ_LGLJ01000083_c2", "locus_tag": "WP_005762400.1", "perc_ident": 45}], ["input|c2|935680-941851|+|ctg1_884|", 18, {"start": 181242, "strand": "+", "evalue": 3.6e-281, "perc_coverage": 81.32295719844358, "name": "AC500_RS16970", "annotation": "non-ribosomal_peptide_synthetase", "end": 199031, "blastscore": 973, "genecluster": "NZ_LGLJ01000083_c2", "locus_tag": "WP_054080400.1", "perc_ident": 35}]], "hits": 5, "core_gene_hits": 1, "synteny_score": 2, "blast_score": 2060.0, "core_bonus": 3}], [{"tags": ["C236_RS0104365", "C236_RS25545", "C236_RS25550", "C236_RS0104385", "C236_RS0104395", "C236_RS0104400", "C236_RS0104405", "C236_RS27160", "C236_RS0104415", "C236_RS0104420", "C236_RS0104425", "C236_RS0104430", "C236_RS0104435", "C236_RS0104440", "C236_RS0104445", "C236_RS0104450", "C236_RS0104455", "C236_RS0104460", "C236_RS0104465", "C236_RS25555", "C236_RS0104475", "C236_RS0104480", "C236_RS0104485", "C236_RS27165", "C236_RS0104495", "C236_RS25565", "C236_RS0104505", "C236_RS0104510", "C236_RS0104515", "C236_RS0104525", "C236_RS0104530", "C236_RS0104535", "C236_RS0104540", "C236_RS0104545", "C236_RS0104550", "C236_RS0104555", "C236_RS0104560", "C236_RS0104565", "C236_RS0104570", "C236_RS0104575", "C236_RS0104580", "C236_RS0104585", "C236_RS0104590", "C236_RS0104595", "C236_RS0104600", "C236_RS0104610", "C236_RS0104615", "C236_RS0104620", "C236_RS0104625", "C236_RS0104630", "C236_RS0104635", "C236_RS0104640", "C236_RS0104645", "C236_RS0104650", "C236_RS0104655", "C236_RS0104660", "C236_RS0104665", "C236_RS0104670", "C236_RS0104675", "C236_RS0104680", "C236_RS0104685", "C236_RS0104690", "C236_RS0104695", "C236_RS0104700", "C236_RS0104705", "C236_RS0104710", "C236_RS0104715", "C236_RS0104720", "C236_RS0104725"], "cluster_type": "t3pks-t1pks-nrps", "proteins": ["WP_018670458.1", "C236_RS25545", "C236_RS25550", "WP_018670461.1", "WP_018670462.1", "WP_018670463.1", "WP_018670464.1", "C236_RS27160", "WP_018670466.1", "WP_018670467.1", "WP_018670468.1", "WP_018670469.1", "WP_018670470.1", "WP_018670471.1", "WP_018670472.1", "WP_018670473.1", "WP_018670474.1", "WP_018670475.1", "WP_018670476.1", "WP_018670477.1", "WP_018670478.1", "WP_018670479.1", "WP_018670480.1", "WP_081621588.1", "WP_018670482.1", "WP_081621589.1", "WP_018670484.1", "WP_018670485.1", "WP_018670486.1", "WP_018670488.1", "WP_018670489.1", "WP_018670490.1", "WP_018670491.1", "WP_026315053.1", "WP_018670493.1", "WP_018670494.1", "WP_018670495.1", "WP_018670496.1", "WP_018670497.1", "WP_018670498.1", "WP_018670499.1", "WP_018670500.1", "WP_018670501.1", "WP_018670502.1", "WP_018670503.1", "WP_018670505.1", "WP_018670506.1", "WP_018670507.1", "WP_035311914.1", "WP_018670509.1", "WP_018670510.1", "WP_018670511.1", "WP_018670512.1", "WP_035311915.1", "WP_018670514.1", "WP_018670515.1", "WP_018670516.1", "WP_018670517.1", "WP_018670518.1", "WP_018670519.1", "WP_018670520.1", "WP_018670521.1", "WP_018670522.1", "WP_018670523.1", "WP_018670524.1", "WP_018670525.1", "WP_018670526.1", "WP_018670527.1", "WP_018670528.1"], "description": "Brevibacillus laterosporus DSM 25 C236DRAFT_scaffold00005.5, whole genome shotgun sequence", "cluster_label": "c5", "accession": "NZ_KB894288"}, {"pairings": [["input|c2|923549-924500|+|ctg1_871|", 6, {"start": 96238, "strand": "+", "evalue": 6.3e-52, "perc_coverage": 99.68354430379746, "name": "C236_RS0104530", "annotation": "nickel_ABC_transporter_permease", "end": 97176, "blastscore": 209, "genecluster": "NZ_KB894288_c5", "locus_tag": "WP_018670489.1", "perc_ident": 35}], ["input|c2|924506-925358|+|ctg1_872|", 7, {"start": 97179, "strand": "+", "evalue": 9.7e-44, "perc_coverage": 94.69964664310953, "name": "C236_RS0104535", "annotation": "nickel_ABC_transporter_permease_subunit_NikC", "end": 98009, "blastscore": 181, "genecluster": "NZ_KB894288_c5", "locus_tag": "WP_018670490.1", "perc_ident": 38}], ["input|c2|925384-926377|+|ctg1_873|", 8, {"start": 98025, "strand": "+", "evalue": 3e-60, "perc_coverage": 89.6969696969697, "name": "C236_RS0104540", "annotation": "ABC_transporter_ATP-binding_protein", "end": 98996, "blastscore": 237, "genecluster": "NZ_KB894288_c5", "locus_tag": "WP_018670491.1", "perc_ident": 42}], ["input|c2|925384-926377|+|ctg1_873|", 8, {"start": 99014, "strand": "+", "evalue": 3.6e-34, "perc_coverage": 79.0909090909091, "name": "C236_RS0104545", "annotation": "nickel_import_ATP-binding_protein_NikE", "end": 99814, "blastscore": 150, "genecluster": "NZ_KB894288_c5", "locus_tag": "WP_026315053.1", "perc_ident": 37}], ["input|c2|926369-927341|+|ctg1_874|", 9, {"start": 99014, "strand": "+", "evalue": 2.1e-58, "perc_coverage": 82.04334365325077, "name": "C236_RS0104545", "annotation": "nickel_import_ATP-binding_protein_NikE", "end": 99814, "blastscore": 230, "genecluster": "NZ_KB894288_c5", "locus_tag": "WP_026315053.1", "perc_ident": 43}], ["input|c2|935680-941851|+|ctg1_884|", 18, {"start": 86090, "strand": "+", "evalue": 1.3e-294, "perc_coverage": 81.66342412451361, "name": "C236_RS25565", "annotation": "D-alanine--poly(phosphoribitol)_ligase_subunit_DltA", "end": 91909, "blastscore": 1018, "genecluster": "NZ_KB894288_c5", "locus_tag": "WP_081621589.1", "perc_ident": 36}]], "hits": 5, "core_gene_hits": 1, "synteny_score": 2, "blast_score": 2025.0, "core_bonus": 3}]], "region_number": 2, "prefix": "general", "total_hits": 3843}, {"ranking": [[{"tags": ["II5_RS18475", "II5_RS18480", "II5_RS18485", "II5_RS18495", "II5_RS18500", "II5_RS18505", "II5_RS18510", "II5_RS18515", "II5_RS18520", "II5_RS18525", "II5_RS18530", "II5_RS18535", "II5_RS18540", "II5_RS18545", "II5_RS31965", "II5_RS33060", "II5_RS18560", "II5_RS18565", "II5_RS18570", "II5_RS18575", "II5_RS18580", "II5_RS18585", "II5_RS18590", "II5_RS18595", "II5_RS18600", "II5_RS18605", "II5_RS18610", "II5_RS18615", "II5_RS18620", "II5_RS31980", "II5_RS18635", "II5_RS18640", "II5_RS18645", "II5_RS31985", "II5_RS18650", "II5_RS18655", "II5_RS18660", "II5_RS18665", "II5_RS18670"], "cluster_type": "bacteriocin-lassopeptide", "proteins": ["WP_000858665.1", "WP_000090226.1", "WP_000846651.1", "WP_003258595.1", "WP_003258593.1", "WP_001036577.1", "WP_001178294.1", "WP_001109904.1", "WP_000428510.1", "WP_000197143.1", "WP_000569919.1", "WP_001061548.1", "WP_000192993.1", "WP_001175538.1", "II5_RS31965", "II5_RS33060", "WP_000836300.1", "WP_001063567.1", "WP_000390766.1", "WP_000610908.1", "WP_000026200.1", "WP_000766831.1", "WP_000771478.1", "WP_000634206.1", "WP_001103985.1", "WP_000714527.1", "WP_001022326.1", "WP_000870870.1", "WP_001050457.1", "II5_RS31980", "WP_000996785.1", "WP_000498237.1", "WP_001271375.1", "WP_080018636.1", "WP_000332402.1", "WP_001099914.1", "WP_000650095.1", "WP_000424512.1", "WP_001128581.1"], "description": "Bacillus cereus MSX-A1 supercont1.1, whole genome shotgun sequence", "cluster_label": "c9", "accession": "NZ_JH792104"}, {"pairings": [["input|c3|1299363-1300047|+|ctg1_1268|", 2, {"start": 3625385, "strand": "-", "evalue": 4.3e-135, "perc_coverage": 100.0, "name": "II5_RS18670", "annotation": "DUF2278_domain-containing_protein", "end": 3626068, "blastscore": 485, "genecluster": "NZ_JH792104_c9", "locus_tag": "WP_001128581.1", "perc_ident": 100}], ["input|c3|1300061-1300895|-|ctg1_1269|", 3, {"start": 3624537, "strand": "+", "evalue": 1.3e-146, "perc_coverage": 100.0, "name": "II5_RS18665", "annotation": "hypothetical_protein", "end": 3625370, "blastscore": 523, "genecluster": "NZ_JH792104_c9", "locus_tag": "WP_000424512.1", "perc_ident": 100}], ["input|c3|1301091-1301877|+|ctg1_1270|", 4, {"start": 3623555, "strand": "-", "evalue": 8.7e-124, "perc_coverage": 100.0, "name": "II5_RS18660", "annotation": "zinc_ribbon_domain-containing_protein", "end": 3624340, "blastscore": 447, "genecluster": "NZ_JH792104_c9", "locus_tag": "WP_000650095.1", "perc_ident": 97}], ["input|c3|1301896-1303132|+|ctg1_1271|", 5, {"start": 3622300, "strand": "-", "evalue": 1.4e-232, "perc_coverage": 100.0, "name": "II5_RS18655", "annotation": "YARHG_domain-containing_protein", "end": 3623535, "blastscore": 809, "genecluster": "NZ_JH792104_c9", "locus_tag": "WP_001099914.1", "perc_ident": 99}], ["input|c3|1303175-1303607|-|ctg1_1272|", 6, {"start": 3621825, "strand": "+", "evalue": 1.2e-66, "perc_coverage": 100.0, "name": "II5_RS18650", "annotation": "hypothetical_protein", "end": 3622256, "blastscore": 257, "genecluster": "NZ_JH792104_c9", "locus_tag": "WP_000332402.1", "perc_ident": 100}], ["input|c3|1303804-1305139|+|ctg1_1273|", 7, {"start": 3620293, "strand": "-", "evalue": 1.2e-245, "perc_coverage": 97.2972972972973, "name": "II5_RS18645", "annotation": "NADH_dehydrogenase", "end": 3621591, "blastscore": 853, "genecluster": "NZ_JH792104_c9", "locus_tag": "WP_001271375.1", "perc_ident": 98}], ["input|c3|1305240-1305729|+|ctg1_1274|", 8, {"start": 3619703, "strand": "-", "evalue": 5.3e-87, "perc_coverage": 100.0, "name": "II5_RS18640", "annotation": "GNAT_family_N-acetyltransferase", "end": 3620191, "blastscore": 324, "genecluster": "NZ_JH792104_c9", "locus_tag": "WP_000498237.1", "perc_ident": 99}], ["input|c3|1305875-1306286|+|ctg1_1275|", 9, {"start": 3619146, "strand": "-", "evalue": 2.8e-73, "perc_coverage": 100.0, "name": "II5_RS18635", "annotation": "DUF3908_domain-containing_protein", "end": 3619556, "blastscore": 279, "genecluster": "NZ_JH792104_c9", "locus_tag": "WP_000996785.1", "perc_ident": 100}], ["input|c3|1306316-1307858|-|ctg1_1276|", 10, {"start": 3599577, "strand": "+", "evalue": 1.6e-310, "perc_coverage": 100.0, "name": "II5_RS18545", "annotation": "NADH_oxidase", "end": 3601118, "blastscore": 1069, "genecluster": "NZ_JH792104_c9", "locus_tag": "WP_001175538.1", "perc_ident": 100}], ["input|c3|1307873-1309823|-|ctg1_1277|", 11, {"start": 3597612, "strand": "+", "evalue": 0.0, "perc_coverage": 100.0, "name": "II5_RS18540", "annotation": "SagD_family_biosynthesis_docking_scaffold_protein", "end": 3599561, "blastscore": 1334, "genecluster": "NZ_JH792104_c9", "locus_tag": "WP_000192993.1", "perc_ident": 99}], ["input|c3|1309819-1311739|-|ctg1_1278|", 12, {"start": 3595696, "strand": "+", "evalue": 0.0, "perc_coverage": 100.0, "name": "II5_RS18535", "annotation": "putative_thiazole-containing_bacteriocin_maturation_protein", "end": 3597615, "blastscore": 1303, "genecluster": "NZ_JH792104_c9", "locus_tag": "WP_001061548.1", "perc_ident": 100}], ["input|c3|1311864-1313124|-|ctg1_1279|", 13, {"start": 3594311, "strand": "+", "evalue": 1.7e-225, "perc_coverage": 100.0, "name": "II5_RS18530", "annotation": "dihydrolipoyllysine-residue_succinyltransferase", "end": 3595570, "blastscore": 786, "genecluster": "NZ_JH792104_c9", "locus_tag": "WP_000569919.1", "perc_ident": 100}], ["input|c3|1313257-1316125|-|ctg1_1280|", 14, {"start": 3591310, "strand": "+", "evalue": 0.0, "perc_coverage": 100.0, "name": "II5_RS18525", "annotation": "2-oxoglutarate_dehydrogenase_subunit_E1", "end": 3594177, "blastscore": 1907, "genecluster": "NZ_JH792104_c9", "locus_tag": "WP_000197143.1", "perc_ident": 100}], ["input|c3|1316948-1317158|+|ctg1_1281|", 15, {"start": 3590276, "strand": "-", "evalue": 6.7e-31, "perc_coverage": 100.0, "name": "II5_RS18520", "annotation": "transcriptional_regulator", "end": 3590485, "blastscore": 137, "genecluster": "NZ_JH792104_c9", "locus_tag": "WP_000428510.1", "perc_ident": 99}], ["input|c3|1317160-1317538|+|ctg1_1282|", 16, {"start": 3589896, "strand": "-", "evalue": 1.6e-59, "perc_coverage": 100.0, "name": "II5_RS18515", "annotation": "hypothetical_protein", "end": 3590273, "blastscore": 233, "genecluster": "NZ_JH792104_c9", "locus_tag": "WP_001109904.1", "perc_ident": 100}], ["input|c3|1317566-1317749|+|ctg1_1283|", 17, {"start": 3589685, "strand": "-", "evalue": 3.8e-22, "perc_coverage": 100.0, "name": "II5_RS18510", "annotation": "DUF3976_domain-containing_protein", "end": 3589867, "blastscore": 108, "genecluster": "NZ_JH792104_c9", "locus_tag": "WP_001178294.1", "perc_ident": 100}], ["input|c3|1317881-1318244|+|ctg1_1284|", 18, {"start": 3589190, "strand": "-", "evalue": 2e-59, "perc_coverage": 100.0, "name": "II5_RS18505", "annotation": "hypothetical_protein", "end": 3589552, "blastscore": 232, "genecluster": "NZ_JH792104_c9", "locus_tag": "WP_001036577.1", "perc_ident": 100}], ["input|c3|1318670-1319267|+|ctg1_1285|", 19, {"start": 3588167, "strand": "-", "evalue": 1.1e-97, "perc_coverage": 100.0, "name": "II5_RS18495", "annotation": "DUF4878_domain-containing_protein", "end": 3588769, "blastscore": 360, "genecluster": "NZ_JH792104_c9", "locus_tag": "WP_003258595.1", "perc_ident": 100}]], "hits": 18, "core_gene_hits": 3, "synteny_score": 17, "blast_score": 11446.0, "core_bonus": 3}], [{"tags": ["C564_RS0100480", "C564_RS0100485", "C564_RS0100490", "C564_RS0100500", "C564_RS0100505", "C564_RS0100510", "C564_RS0100515", "C564_RS0100520", "C564_RS0100525", "C564_RS0100530", "C564_RS31610", "C564_RS0100540", "C564_RS33255", "C564_RS0100550", "C564_RS0100555", "C564_RS0100560", "C564_RS0100565", "C564_RS0100570", "C564_RS0100575", "C564_RS34210", "C564_RS0100580", "C564_RS0100585", "C564_RS0100590", "C564_RS0100595", "C564_RS0100600", "C564_RS0100605", "C564_RS0100610", "C564_RS0100620", "C564_RS0100625", "C564_RS0100630", "C564_RS34215", "C564_RS0100640"], "cluster_type": "bacteriocin-sactipeptide", "proteins": ["WP_026008415.1", "WP_018764053.1", "WP_003195971.1", "WP_018764055.1", "WP_018764056.1", "WP_018764057.1", "WP_018764058.1", "WP_018764059.1", "WP_018764060.1", "WP_018764061.1", "WP_016113838.1", "WP_018764062.1", "C564_RS33255", "WP_018764063.1", "WP_018764064.1", "WP_018764065.1", "WP_018764066.1", "WP_018764067.1", "WP_018764068.1", "C564_RS34210", "WP_018764069.1", "WP_018764070.1", "WP_018764071.1", "WP_018764072.1", "WP_018764073.1", "WP_006094002.1", "WP_018764074.1", "WP_018764075.1", "WP_018764076.1", "WP_018764077.1", "WP_018764078.1", "WP_018764079.1"], "description": "Bacillus sp. 105MF C564DRAFT_scaffold00001.1, whole genome shotgun sequence", "cluster_label": "c1", "accession": "NZ_KB895565"}, {"pairings": [["input|c3|1296450-1297227|+|ctg1_1265|", 0, {"start": 105603, "strand": "+", "evalue": 3.8e-119, "perc_coverage": 98.06201550387597, "name": "C564_RS0100530", "annotation": "tryptophan_synthase_subunit_alpha", "end": 106364, "blastscore": 432, "genecluster": "NZ_KB895565_c1", "locus_tag": "WP_018764061.1", "perc_ident": 85}], ["input|c3|1297773-1299273|+|ctg1_1267|", 1, {"start": 109261, "strand": "+", "evalue": 8.9e-234, "perc_coverage": 99.79959919839679, "name": "C564_RS0100550", "annotation": "lactate_permease", "end": 110757, "blastscore": 814, "genecluster": "NZ_KB895565_c1", "locus_tag": "WP_018764063.1", "perc_ident": 85}], ["input|c3|1299363-1300047|+|ctg1_1268|", 2, {"start": 110858, "strand": "+", "evalue": 3.5e-121, "perc_coverage": 100.0, "name": "C564_RS0100555", "annotation": "DUF2278_domain-containing_protein", "end": 111541, "blastscore": 438, "genecluster": "NZ_KB895565_c1", "locus_tag": "WP_018764064.1", "perc_ident": 88}], ["input|c3|1300061-1300895|-|ctg1_1269|", 3, {"start": 111556, "strand": "-", "evalue": 4.2e-108, "perc_coverage": 99.63898916967509, "name": "C564_RS0100560", "annotation": "hypothetical_protein", "end": 112389, "blastscore": 395, "genecluster": "NZ_KB895565_c1", "locus_tag": "WP_018764065.1", "perc_ident": 73}], ["input|c3|1301091-1301877|+|ctg1_1270|", 4, {"start": 112572, "strand": "+", "evalue": 2.1e-69, "perc_coverage": 102.29885057471265, "name": "C564_RS0100565", "annotation": "zinc_ribbon_domain-containing_protein", "end": 113372, "blastscore": 267, "genecluster": "NZ_KB895565_c1", "locus_tag": "WP_018764066.1", "perc_ident": 56}], ["input|c3|1301896-1303132|+|ctg1_1271|", 5, {"start": 113392, "strand": "+", "evalue": 3.2e-149, "perc_coverage": 102.18978102189782, "name": "C564_RS0100570", "annotation": "YARHG_domain-containing_protein", "end": 114651, "blastscore": 532, "genecluster": "NZ_KB895565_c1", "locus_tag": "WP_018764067.1", "perc_ident": 62}], ["input|c3|1303175-1303607|-|ctg1_1272|", 6, {"start": 114981, "strand": "-", "evalue": 2e-29, "perc_coverage": 80.41958041958041, "name": "C564_RS0100575", "annotation": "hypothetical_protein", "end": 115412, "blastscore": 133, "genecluster": "NZ_KB895565_c1", "locus_tag": "WP_018764068.1", "perc_ident": 56}], ["input|c3|1303804-1305139|+|ctg1_1273|", 7, {"start": 115864, "strand": "+", "evalue": 9.4e-219, "perc_coverage": 100.0, "name": "C564_RS0100580", "annotation": "NADH_dehydrogenase", "end": 117198, "blastscore": 764, "genecluster": "NZ_KB895565_c1", "locus_tag": "WP_018764069.1", "perc_ident": 84}], ["input|c3|1305875-1306286|+|ctg1_1275|", 9, {"start": 117385, "strand": "+", "evalue": 1.3e-57, "perc_coverage": 100.0, "name": "C564_RS0100585", "annotation": "DUF3908_domain-containing_protein", "end": 117795, "blastscore": 227, "genecluster": "NZ_KB895565_c1", "locus_tag": "WP_018764070.1", "perc_ident": 79}], ["input|c3|1306316-1307858|-|ctg1_1276|", 10, {"start": 118040, "strand": "-", "evalue": 1.4e-210, "perc_coverage": 101.75438596491229, "name": "C564_RS0100590", "annotation": "NADH_oxidase", "end": 119605, "blastscore": 737, "genecluster": "NZ_KB895565_c1", "locus_tag": "WP_018764071.1", "perc_ident": 68}], ["input|c3|1307873-1309823|-|ctg1_1277|", 11, {"start": 119628, "strand": "-", "evalue": 2.4e-303, "perc_coverage": 100.0, "name": "C564_RS0100595", "annotation": "SagD_family_biosynthesis_docking_scaffold_protein", "end": 121577, "blastscore": 1045, "genecluster": "NZ_KB895565_c1", "locus_tag": "WP_018764072.1", "perc_ident": 75}], ["input|c3|1309819-1311739|-|ctg1_1278|", 12, {"start": 121577, "strand": "-", "evalue": 1.2e-251, "perc_coverage": 99.68701095461658, "name": "C564_RS0100600", "annotation": "putative_thiazole-containing_bacteriocin_maturation_protein", "end": 123496, "blastscore": 873, "genecluster": "NZ_KB895565_c1", "locus_tag": "WP_018764073.1", "perc_ident": 64}], ["input|c3|1311864-1313124|-|ctg1_1279|", 13, {"start": 123854, "strand": "-", "evalue": 3.5e-199, "perc_coverage": 100.47732696897376, "name": "C564_RS0100605", "annotation": "dihydrolipoyllysine-residue_succinyltransferase", "end": 125098, "blastscore": 698, "genecluster": "NZ_KB895565_c1", "locus_tag": "WP_006094002.1", "perc_ident": 91}], ["input|c3|1313257-1316125|-|ctg1_1280|", 14, {"start": 125254, "strand": "-", "evalue": 0.0, "perc_coverage": 100.6282722513089, "name": "C564_RS0100610", "annotation": "2-oxoglutarate_dehydrogenase_E1_component", "end": 128139, "blastscore": 1781, "genecluster": "NZ_KB895565_c1", "locus_tag": "WP_018764074.1", "perc_ident": 92}], ["input|c3|1316948-1317158|+|ctg1_1281|", 15, {"start": 129020, "strand": "+", "evalue": 2e-27, "perc_coverage": 98.55072463768117, "name": "C564_RS0100620", "annotation": "transcriptional_regulator", "end": 129226, "blastscore": 125, "genecluster": "NZ_KB895565_c1", "locus_tag": "WP_018764075.1", "perc_ident": 93}], ["input|c3|1317160-1317538|+|ctg1_1282|", 16, {"start": 129246, "strand": "+", "evalue": 3.3e-36, "perc_coverage": 100.0, "name": "C564_RS0100625", "annotation": "hypothetical_protein", "end": 129623, "blastscore": 155, "genecluster": "NZ_KB895565_c1", "locus_tag": "WP_018764076.1", "perc_ident": 67}], ["input|c3|1317566-1317749|+|ctg1_1283|", 17, {"start": 129670, "strand": "+", "evalue": 3.3e-10, "perc_coverage": 101.66666666666666, "name": "C564_RS0100630", "annotation": "hypothetical_protein", "end": 129855, "blastscore": 68, "genecluster": "NZ_KB895565_c1", "locus_tag": "WP_018764077.1", "perc_ident": 57}]], "hits": 17, "core_gene_hits": 3, "synteny_score": 17, "blast_score": 9484.0, "core_bonus": 3}], [{"tags": ["BLX05_RS00140", "BLX05_RS00145", "BLX05_RS00150", "BLX05_RS00155", "BLX05_RS00160", "BLX05_RS00165", "BLX05_RS00170", "BLX05_RS00175", "BLX05_RS00180", "BLX05_RS00185", "BLX05_RS00190", "BLX05_RS00195", "BLX05_RS00200", "BLX05_RS00205", "BLX05_RS00210", "BLX05_RS00215", "BLX05_RS00220", "BLX05_RS00225", "BLX05_RS00230", "BLX05_RS00235", "BLX05_RS00240", "BLX05_RS00245", "BLX05_RS00250", "BLX05_RS00255", "BLX05_RS00260", "BLX05_RS00265", "BLX05_RS00270", "BLX05_RS00275", "BLX05_RS00280", "BLX05_RS00285", "BLX05_RS00290", "BLX05_RS00295", "BLX05_RS00300", "BLX05_RS00305", "BLX05_RS00310", "BLX05_RS00315", "BLX05_RS00320", "BLX05_RS00325", "BLX05_RS00330", "BLX05_RS00335", "BLX05_RS00340", "BLX05_RS00345", "BLX05_RS00350", "BLX05_RS00355", "BLX05_RS00360", "BLX05_RS00365"], "cluster_type": "thiopeptide-sactipeptide-bacteriocin", "proteins": ["WP_006093981.1", "WP_033798736.1", "WP_042511294.1", "WP_006093983.1", "WP_018764056.1", "WP_033798737.1", "WP_006093986.1", "WP_033798738.1", "WP_006093988.1", "WP_006093989.1", "WP_016113838.1", "WP_006093990.1", "BLX05_RS00200", "WP_006093992.1", "WP_006093993.1", "WP_033798739.1", "WP_006093995.1", "WP_033798740.1", "WP_018781107.1", "WP_006093998.1", "WP_003203224.1", "WP_078211407.1", "WP_078211409.1", "WP_006093999.1", "WP_006094000.1", "WP_018781104.1", "WP_006094002.1", "WP_006094003.1", "WP_018764075.1", "WP_006094006.1", "WP_006094007.1", "WP_078211411.1", "WP_006094010.1", "WP_033798741.1", "WP_033798742.1", "WP_006094014.1", "WP_006094016.1", "WP_006094028.1", "WP_033798743.1", "WP_018781095.1", "WP_006094033.1", "WP_018781094.1", "WP_006094034.1", "WP_033798744.1", "WP_006094041.1", "WP_018781090.1"], "description": "Bacillus pseudomycoides strain FSL H8-0534 NODE_1_length_667850_cov_34.5185, whole genome shotgun sequence", "cluster_label": "c6", "accession": "NZ_MUAQ01000001"}, {"pairings": [["input|c3|1296450-1297227|+|ctg1_1265|", 0, {"start": 33320, "strand": "+", "evalue": 9.9e-120, "perc_coverage": 98.06201550387597, "name": "BLX05_RS00185", "annotation": "tryptophan_synthase_subunit_alpha", "end": 34081, "blastscore": 434, "genecluster": "NZ_MUAQ01000001_c6", "locus_tag": "WP_006093989.1", "perc_ident": 85}], ["input|c3|1297773-1299273|+|ctg1_1267|", 1, {"start": 36723, "strand": "+", "evalue": 3.8e-237, "perc_coverage": 99.79959919839679, "name": "BLX05_RS00205", "annotation": "lactate_permease", "end": 38219, "blastscore": 825, "genecluster": "NZ_MUAQ01000001_c6", "locus_tag": "WP_006093992.1", "perc_ident": 86}], ["input|c3|1299363-1300047|+|ctg1_1268|", 2, {"start": 38320, "strand": "+", "evalue": 3.2e-122, "perc_coverage": 100.0, "name": "BLX05_RS00210", "annotation": "DUF2278_domain-containing_protein", "end": 39003, "blastscore": 442, "genecluster": "NZ_MUAQ01000001_c6", "locus_tag": "WP_006093993.1", "perc_ident": 89}], ["input|c3|1300061-1300895|-|ctg1_1269|", 3, {"start": 39018, "strand": "-", "evalue": 9.9e-110, "perc_coverage": 99.63898916967509, "name": "BLX05_RS00215", "annotation": "hypothetical_protein", "end": 39851, "blastscore": 401, "genecluster": "NZ_MUAQ01000001_c6", "locus_tag": "WP_033798739.1", "perc_ident": 73}], ["input|c3|1301091-1301877|+|ctg1_1270|", 4, {"start": 40034, "strand": "+", "evalue": 4.3e-70, "perc_coverage": 102.29885057471265, "name": "BLX05_RS00220", "annotation": "zinc_ribbon_domain-containing_protein", "end": 40834, "blastscore": 269, "genecluster": "NZ_MUAQ01000001_c6", "locus_tag": "WP_006093995.1", "perc_ident": 57}], ["input|c3|1301896-1303132|+|ctg1_1271|", 5, {"start": 40854, "strand": "+", "evalue": 1.7e-150, "perc_coverage": 102.18978102189782, "name": "BLX05_RS00225", "annotation": "YARHG_domain-containing_protein", "end": 42113, "blastscore": 537, "genecluster": "NZ_MUAQ01000001_c6", "locus_tag": "WP_033798740.1", "perc_ident": 62}], ["input|c3|1303175-1303607|-|ctg1_1272|", 6, {"start": 42440, "strand": "-", "evalue": 1.5e-29, "perc_coverage": 80.41958041958041, "name": "BLX05_RS00230", "annotation": "hypothetical_protein", "end": 42871, "blastscore": 133, "genecluster": "NZ_MUAQ01000001_c6", "locus_tag": "WP_018781107.1", "perc_ident": 56}], ["input|c3|1303804-1305139|+|ctg1_1273|", 7, {"start": 43324, "strand": "+", "evalue": 2.7e-218, "perc_coverage": 100.0, "name": "BLX05_RS00235", "annotation": "NADH_dehydrogenase", "end": 44658, "blastscore": 762, "genecluster": "NZ_MUAQ01000001_c6", "locus_tag": "WP_006093998.1", "perc_ident": 84}], ["input|c3|1305875-1306286|+|ctg1_1275|", 9, {"start": 44845, "strand": "+", "evalue": 9.7e-58, "perc_coverage": 100.0, "name": "BLX05_RS00240", "annotation": "DUF3908_domain-containing_protein", "end": 45255, "blastscore": 227, "genecluster": "NZ_MUAQ01000001_c6", "locus_tag": "WP_003203224.1", "perc_ident": 79}], ["input|c3|1306316-1307858|-|ctg1_1276|", 10, {"start": 45524, "strand": "-", "evalue": 6.4e-211, "perc_coverage": 101.75438596491229, "name": "BLX05_RS00255", "annotation": "NADH_oxidase", "end": 47089, "blastscore": 738, "genecluster": "NZ_MUAQ01000001_c6", "locus_tag": "WP_006093999.1", "perc_ident": 68}], ["input|c3|1307873-1309823|-|ctg1_1277|", 11, {"start": 47112, "strand": "-", "evalue": 3.1e-303, "perc_coverage": 100.0, "name": "BLX05_RS00260", "annotation": "hypothetical_protein", "end": 49061, "blastscore": 1045, "genecluster": "NZ_MUAQ01000001_c6", "locus_tag": "WP_006094000.1", "perc_ident": 75}], ["input|c3|1309819-1311739|-|ctg1_1278|", 12, {"start": 49061, "strand": "-", "evalue": 2.1e-251, "perc_coverage": 99.68701095461658, "name": "BLX05_RS00265", "annotation": "putative_thiazole-containing_bacteriocin_maturation_protein", "end": 50980, "blastscore": 873, "genecluster": "NZ_MUAQ01000001_c6", "locus_tag": "WP_018781104.1", "perc_ident": 64}], ["input|c3|1311864-1313124|-|ctg1_1279|", 13, {"start": 51338, "strand": "-", "evalue": 3.5e-199, "perc_coverage": 100.47732696897376, "name": "BLX05_RS00270", "annotation": "dihydrolipoyllysine-residue_succinyltransferase", "end": 52582, "blastscore": 698, "genecluster": "NZ_MUAQ01000001_c6", "locus_tag": "WP_006094002.1", "perc_ident": 91}], ["input|c3|1313257-1316125|-|ctg1_1280|", 14, {"start": 52739, "strand": "-", "evalue": 0.0, "perc_coverage": 100.6282722513089, "name": "BLX05_RS00275", "annotation": "2-oxoglutarate_dehydrogenase_E1_component", "end": 55624, "blastscore": 1781, "genecluster": "NZ_MUAQ01000001_c6", "locus_tag": "WP_006094003.1", "perc_ident": 92}], ["input|c3|1316948-1317158|+|ctg1_1281|", 15, {"start": 56506, "strand": "+", "evalue": 2e-27, "perc_coverage": 98.55072463768117, "name": "BLX05_RS00280", "annotation": "transcriptional_regulator", "end": 56712, "blastscore": 125, "genecluster": "NZ_MUAQ01000001_c6", "locus_tag": "WP_018764075.1", "perc_ident": 93}], ["input|c3|1317160-1317538|+|ctg1_1282|", 16, {"start": 56795, "strand": "+", "evalue": 1.8e-34, "perc_coverage": 83.2, "name": "BLX05_RS00285", "annotation": "hypothetical_protein", "end": 57109, "blastscore": 149, "genecluster": "NZ_MUAQ01000001_c6", "locus_tag": "WP_006094006.1", "perc_ident": 76}], ["input|c3|1317566-1317749|+|ctg1_1283|", 17, {"start": 57156, "strand": "+", "evalue": 1.9e-10, "perc_coverage": 101.66666666666666, "name": "BLX05_RS00290", "annotation": "hypothetical_protein", "end": 57341, "blastscore": 69, "genecluster": "NZ_MUAQ01000001_c6", "locus_tag": "WP_006094007.1", "perc_ident": 57}]], "hits": 17, "core_gene_hits": 3, "synteny_score": 16, "blast_score": 9508.0, "core_bonus": 3}], [{"tags": ["BPMYX0001_RS05525", "BPMYX0001_RS05530", "BPMYX0001_RS30310", "BPMYX0001_RS05535", "BPMYX0001_RS05540", "BPMYX0001_RS05545", "BPMYX0001_RS05550", "BPMYX0001_RS05555", "BPMYX0001_RS05560", "BPMYX0001_RS05565", "BPMYX0001_RS30315", "BPMYX0001_RS05570", "BPMYX0001_RS30320", "BPMYX0001_RS05580", "BPMYX0001_RS05585", "BPMYX0001_RS05590", "BPMYX0001_RS05595", "BPMYX0001_RS05600", "BPMYX0001_RS05605", "BPMYX0001_RS05610", "BPMYX0001_RS05615", "BPMYX0001_RS30325", "BPMYX0001_RS30330", "BPMYX0001_RS05620", "BPMYX0001_RS05625", "BPMYX0001_RS05630", "BPMYX0001_RS05635", "BPMYX0001_RS05640", "BPMYX0001_RS05645", "BPMYX0001_RS05650", "BPMYX0001_RS05655", "BPMYX0001_RS30335", "BPMYX0001_RS05665", "BPMYX0001_RS05670", "BPMYX0001_RS05675", "BPMYX0001_RS05680", "BPMYX0001_RS05685", "BPMYX0001_RS05690", "BPMYX0001_RS05695", "BPMYX0001_RS05700", "BPMYX0001_RS05705", "BPMYX0001_RS05710", "BPMYX0001_RS05715", "BPMYX0001_RS05720", "BPMYX0001_RS05725", "BPMYX0001_RS05730"], "cluster_type": "thiopeptide-sactipeptide-bacteriocin", "proteins": ["WP_006093981.1", "WP_033798736.1", "WP_042511294.1", "WP_006093983.1", "WP_018764056.1", "WP_033798737.1", "WP_006093986.1", "WP_033798738.1", "WP_006093988.1", "WP_006093989.1", "WP_016113838.1", "WP_006093990.1", "BPMYX0001_RS30320", "WP_006093992.1", "WP_006093993.1", "WP_033798739.1", "WP_006093995.1", "WP_033798740.1", "WP_018781107.1", "WP_006093998.1", "WP_003203224.1", "WP_078211407.1", "WP_078211409.1", "WP_006093999.1", "WP_006094000.1", "WP_018781104.1", "WP_006094002.1", "WP_006094003.1", "WP_018764075.1", "WP_006094006.1", "WP_006094007.1", "WP_081449582.1", "WP_006094010.1", "WP_033798741.1", "WP_033798742.1", "WP_006094014.1", "WP_006094016.1", "WP_006094028.1", "WP_033798743.1", "WP_018781095.1", "WP_006094033.1", "WP_018781094.1", "WP_006094034.1", "WP_033798744.1", "WP_006094041.1", "WP_018781090.1"], "description": "Bacillus pseudomycoides DSM 12442 chromosome, whole genome shotgun sequence", "cluster_label": "c1", "accession": "NZ_CM000745"}, {"pairings": [["input|c3|1296450-1297227|+|ctg1_1265|", 0, {"start": 1129553, "strand": "+", "evalue": 9.9e-120, "perc_coverage": 98.06201550387597, "name": "BPMYX0001_RS05565", "annotation": "tryptophan_synthase_subunit_alpha", "end": 1130314, "blastscore": 434, "genecluster": "NZ_CM000745_c1", "locus_tag": "WP_006093989.1", "perc_ident": 85}], ["input|c3|1297773-1299273|+|ctg1_1267|", 1, {"start": 1132956, "strand": "+", "evalue": 3.8e-237, "perc_coverage": 99.79959919839679, "name": "BPMYX0001_RS05580", "annotation": "lactate_permease", "end": 1134452, "blastscore": 825, "genecluster": "NZ_CM000745_c1", "locus_tag": "WP_006093992.1", "perc_ident": 86}], ["input|c3|1299363-1300047|+|ctg1_1268|", 2, {"start": 1134553, "strand": "+", "evalue": 3.2e-122, "perc_coverage": 100.0, "name": "BPMYX0001_RS05585", "annotation": "DUF2278_domain-containing_protein", "end": 1135236, "blastscore": 442, "genecluster": "NZ_CM000745_c1", "locus_tag": "WP_006093993.1", "perc_ident": 89}], ["input|c3|1300061-1300895|-|ctg1_1269|", 3, {"start": 1135251, "strand": "-", "evalue": 9.9e-110, "perc_coverage": 99.63898916967509, "name": "BPMYX0001_RS05590", "annotation": "hypothetical_protein", "end": 1136084, "blastscore": 401, "genecluster": "NZ_CM000745_c1", "locus_tag": "WP_033798739.1", "perc_ident": 73}], ["input|c3|1301091-1301877|+|ctg1_1270|", 4, {"start": 1136267, "strand": "+", "evalue": 4.3e-70, "perc_coverage": 102.29885057471265, "name": "BPMYX0001_RS05595", "annotation": "zinc_ribbon_domain-containing_protein", "end": 1137067, "blastscore": 269, "genecluster": "NZ_CM000745_c1", "locus_tag": "WP_006093995.1", "perc_ident": 57}], ["input|c3|1301896-1303132|+|ctg1_1271|", 5, {"start": 1137087, "strand": "+", "evalue": 1.7e-150, "perc_coverage": 102.18978102189782, "name": "BPMYX0001_RS05600", "annotation": "YARHG_domain-containing_protein", "end": 1138346, "blastscore": 537, "genecluster": "NZ_CM000745_c1", "locus_tag": "WP_033798740.1", "perc_ident": 62}], ["input|c3|1303175-1303607|-|ctg1_1272|", 6, {"start": 1138673, "strand": "-", "evalue": 1.5e-29, "perc_coverage": 80.41958041958041, "name": "BPMYX0001_RS05605", "annotation": "hypothetical_protein", "end": 1139104, "blastscore": 133, "genecluster": "NZ_CM000745_c1", "locus_tag": "WP_018781107.1", "perc_ident": 56}], ["input|c3|1303804-1305139|+|ctg1_1273|", 7, {"start": 1139557, "strand": "+", "evalue": 2.7e-218, "perc_coverage": 100.0, "name": "BPMYX0001_RS05610", "annotation": "NADH_dehydrogenase", "end": 1140891, "blastscore": 762, "genecluster": "NZ_CM000745_c1", "locus_tag": "WP_006093998.1", "perc_ident": 84}], ["input|c3|1305875-1306286|+|ctg1_1275|", 9, {"start": 1141078, "strand": "+", "evalue": 9.7e-58, "perc_coverage": 100.0, "name": "BPMYX0001_RS05615", "annotation": "DUF3908_domain-containing_protein", "end": 1141488, "blastscore": 227, "genecluster": "NZ_CM000745_c1", "locus_tag": "WP_003203224.1", "perc_ident": 79}], ["input|c3|1306316-1307858|-|ctg1_1276|", 10, {"start": 1141757, "strand": "-", "evalue": 6.4e-211, "perc_coverage": 101.75438596491229, "name": "BPMYX0001_RS05620", "annotation": "NADH_oxidase", "end": 1143322, "blastscore": 738, "genecluster": "NZ_CM000745_c1", "locus_tag": "WP_006093999.1", "perc_ident": 68}], ["input|c3|1307873-1309823|-|ctg1_1277|", 11, {"start": 1143345, "strand": "-", "evalue": 3.1e-303, "perc_coverage": 100.0, "name": "BPMYX0001_RS05625", "annotation": "hypothetical_protein", "end": 1145294, "blastscore": 1045, "genecluster": "NZ_CM000745_c1", "locus_tag": "WP_006094000.1", "perc_ident": 75}], ["input|c3|1309819-1311739|-|ctg1_1278|", 12, {"start": 1145294, "strand": "-", "evalue": 2.1e-251, "perc_coverage": 99.68701095461658, "name": "BPMYX0001_RS05630", "annotation": "putative_thiazole-containing_bacteriocin_maturation_protein", "end": 1147213, "blastscore": 873, "genecluster": "NZ_CM000745_c1", "locus_tag": "WP_018781104.1", "perc_ident": 64}], ["input|c3|1311864-1313124|-|ctg1_1279|", 13, {"start": 1147571, "strand": "-", "evalue": 3.5e-199, "perc_coverage": 100.47732696897376, "name": "BPMYX0001_RS05635", "annotation": "dihydrolipoyllysine-residue_succinyltransferase", "end": 1148815, "blastscore": 698, "genecluster": "NZ_CM000745_c1", "locus_tag": "WP_006094002.1", "perc_ident": 91}], ["input|c3|1313257-1316125|-|ctg1_1280|", 14, {"start": 1148972, "strand": "-", "evalue": 0.0, "perc_coverage": 100.6282722513089, "name": "BPMYX0001_RS05640", "annotation": "2-oxoglutarate_dehydrogenase_E1_component", "end": 1151857, "blastscore": 1781, "genecluster": "NZ_CM000745_c1", "locus_tag": "WP_006094003.1", "perc_ident": 92}], ["input|c3|1316948-1317158|+|ctg1_1281|", 15, {"start": 1152739, "strand": "+", "evalue": 2e-27, "perc_coverage": 98.55072463768117, "name": "BPMYX0001_RS05645", "annotation": "transcriptional_regulator", "end": 1152945, "blastscore": 125, "genecluster": "NZ_CM000745_c1", "locus_tag": "WP_018764075.1", "perc_ident": 93}], ["input|c3|1317160-1317538|+|ctg1_1282|", 16, {"start": 1153028, "strand": "+", "evalue": 1.8e-34, "perc_coverage": 83.2, "name": "BPMYX0001_RS05650", "annotation": "hypothetical_protein", "end": 1153342, "blastscore": 149, "genecluster": "NZ_CM000745_c1", "locus_tag": "WP_006094006.1", "perc_ident": 76}], ["input|c3|1317566-1317749|+|ctg1_1283|", 17, {"start": 1153389, "strand": "+", "evalue": 1.9e-10, "perc_coverage": 101.66666666666666, "name": "BPMYX0001_RS05655", "annotation": "hypothetical_protein", "end": 1153574, "blastscore": 69, "genecluster": "NZ_CM000745_c1", "locus_tag": "WP_006094007.1", "perc_ident": 57}]], "hits": 17, "core_gene_hits": 3, "synteny_score": 16, "blast_score": 9508.0, "core_bonus": 3}], [{"tags": ["BCERE0021_RS28715", "BCERE0021_RS05850", "BCERE0021_RS05855", "BCERE0021_RS05860", "BCERE0021_RS05865", "BCERE0021_RS05870", "BCERE0021_RS05875", "BCERE0021_RS05880", "BCERE0021_RS05885", "BCERE0021_RS05890", "BCERE0021_RS05895", "BCERE0021_RS05900", "BCERE0021_RS05905", "BCERE0021_RS05910", "BCERE0021_RS05915", "BCERE0021_RS05920", "BCERE0021_RS05925", "BCERE0021_RS05930", "BCERE0021_RS05935", "BCERE0021_RS05940", "BCERE0021_RS05945", "BCERE0021_RS05950", "BCERE0021_RS05955", "BCERE0021_RS05960", "BCERE0021_RS05965", "BCERE0021_RS27600", "BCERE0021_RS05975", "BCERE0021_RS05980", "BCERE0021_RS05985", "BCERE0021_RS05990", "BCERE0021_RS05995", "BCERE0021_RS06000", "BCERE0021_RS06005", "BCERE0021_RS06010", "BCERE0021_RS06015", "BCERE0021_RS27610", "BCERE0021_RS06020", "BCERE0021_RS06025", "BCERE0021_RS06030", "BCERE0021_RS06035", "BCERE0021_RS06040", "BCERE0021_RS06045", "BCERE0021_RS06050", "BCERE0021_RS06055", "BCERE0021_RS06060", "BCERE0021_RS06065", "BCERE0021_RS06070", "BCERE0021_RS06075", "BCERE0021_RS06080", "BCERE0021_RS06085", "BCERE0021_RS06090", "BCERE0021_RS06095", "BCERE0021_RS06100", "BCERE0021_RS06105", "BCERE0021_RS06110", "BCERE0021_RS06120", "BCERE0021_RS06125", "BCERE0021_RS27615", "BCERE0021_RS06130", "BCERE0021_RS06135", "BCERE0021_RS06140", "BCERE0021_RS06145", "BCERE0021_RS06150", "BCERE0021_RS06155", "BCERE0021_RS06160", "BCERE0021_RS06165"], "cluster_type": "bacteriocin-nrps", "proteins": ["BCERE0021_RS28715", "WP_001176172.1", "WP_000107220.1", "WP_000878722.1", "WP_000395635.1", "WP_000808254.1", "WP_001076848.1", "WP_000765876.1", "WP_000543276.1", "BCERE0021_RS05890", "WP_001277707.1", "WP_000492938.1", "WP_003168772.1", "WP_000899669.1", "WP_001277737.1", "WP_002051573.1", "WP_000421886.1", "WP_000664666.1", "WP_001024150.1", "WP_000864163.1", "WP_000676166.1", "WP_000651527.1", "WP_001271183.1", "WP_001078437.1", "WP_000932919.1", "BCERE0021_RS27600", "BCERE0021_RS05975", "WP_002051583.1", "WP_001179667.1", "WP_000449369.1", "WP_000721408.1", "WP_000761381.1", "WP_000397493.1", "WP_000650074.1", "WP_000332408.1", "WP_072192253.1", "WP_001110217.1", "WP_000470986.1", "WP_000996787.1", "WP_001175525.1", "WP_000192970.1", "WP_000067628.1", "WP_000569913.1", "WP_000197168.1", "WP_000428510.1", "WP_033668794.1", "WP_001178301.1", "WP_001036559.1", "WP_002051601.1", "WP_080000770.1", "WP_000538847.1", "WP_002051603.1", "WP_000701191.1", "WP_000771625.1", "WP_000516413.1", "WP_000929650.1", "WP_000858647.1", "WP_076869285.1", "WP_000251865.1", "WP_000245997.1", "WP_000767813.1", "WP_000172843.1", "WP_000917472.1", "WP_000053735.1", "WP_000578878.1", "WP_000276214.1"], "description": "Bacillus cereus Rock3-42 chromosome, whole genome shotgun sequence", "cluster_label": "c2", "accession": "NZ_CM000732"}, {"pairings": [["input|c3|1300061-1300895|-|ctg1_1269|", 3, {"start": 1151846, "strand": "-", "evalue": 2.4e-140, "perc_coverage": 100.0, "name": "BCERE0021_RS06005", "annotation": "hypothetical_protein", "end": 1152679, "blastscore": 502, "genecluster": "NZ_CM000732_c2", "locus_tag": "WP_000397493.1", "perc_ident": 95}], ["input|c3|1301091-1301877|+|ctg1_1270|", 4, {"start": 1152877, "strand": "+", "evalue": 1.3e-106, "perc_coverage": 100.0, "name": "BCERE0021_RS06010", "annotation": "zinc_ribbon_domain-containing_protein", "end": 1153662, "blastscore": 390, "genecluster": "NZ_CM000732_c2", "locus_tag": "WP_000650074.1", "perc_ident": 79}], ["input|c3|1303175-1303607|-|ctg1_1272|", 6, {"start": 1154010, "strand": "-", "evalue": 4.5e-66, "perc_coverage": 100.0, "name": "BCERE0021_RS06015", "annotation": "hypothetical_protein", "end": 1154441, "blastscore": 255, "genecluster": "NZ_CM000732_c2", "locus_tag": "WP_000332408.1", "perc_ident": 99}], ["input|c3|1303804-1305139|+|ctg1_1273|", 7, {"start": 1154640, "strand": "+", "evalue": 7.1e-251, "perc_coverage": 100.0, "name": "BCERE0021_RS06020", "annotation": "NADH_dehydrogenase", "end": 1155974, "blastscore": 870, "genecluster": "NZ_CM000732_c2", "locus_tag": "WP_001110217.1", "perc_ident": 97}], ["input|c3|1305240-1305729|+|ctg1_1274|", 8, {"start": 1156077, "strand": "+", "evalue": 2.2e-80, "perc_coverage": 100.0, "name": "BCERE0021_RS06025", "annotation": "GNAT_family_N-acetyltransferase", "end": 1156568, "blastscore": 302, "genecluster": "NZ_CM000732_c2", "locus_tag": "WP_000470986.1", "perc_ident": 91}], ["input|c3|1305875-1306286|+|ctg1_1275|", 9, {"start": 1156713, "strand": "+", "evalue": 1.7e-70, "perc_coverage": 100.0, "name": "BCERE0021_RS06030", "annotation": "DUF3908_domain-containing_protein", "end": 1157123, "blastscore": 269, "genecluster": "NZ_CM000732_c2", "locus_tag": "WP_000996787.1", "perc_ident": 97}], ["input|c3|1306316-1307858|-|ctg1_1276|", 10, {"start": 1157154, "strand": "-", "evalue": 2.4e-287, "perc_coverage": 100.0, "name": "BCERE0021_RS06035", "annotation": "NADH_oxidase", "end": 1158695, "blastscore": 992, "genecluster": "NZ_CM000732_c2", "locus_tag": "WP_001175525.1", "perc_ident": 91}], ["input|c3|1307873-1309823|-|ctg1_1277|", 11, {"start": 1158712, "strand": "-", "evalue": 0.0, "perc_coverage": 100.0, "name": "BCERE0021_RS06040", "annotation": "SagD_family_biosynthesis_docking_scaffold_protein", "end": 1160661, "blastscore": 1233, "genecluster": "NZ_CM000732_c2", "locus_tag": "WP_000192970.1", "perc_ident": 91}], ["input|c3|1309819-1311739|-|ctg1_1278|", 12, {"start": 1160658, "strand": "-", "evalue": 0.0, "perc_coverage": 100.0, "name": "BCERE0021_RS06045", "annotation": "putative_thiazole-containing_bacteriocin_maturation_protein", "end": 1162577, "blastscore": 1193, "genecluster": "NZ_CM000732_c2", "locus_tag": "WP_000067628.1", "perc_ident": 90}], ["input|c3|1311864-1313124|-|ctg1_1279|", 13, {"start": 1162702, "strand": "-", "evalue": 3e-219, "perc_coverage": 100.0, "name": "BCERE0021_RS06050", "annotation": "dihydrolipoyllysine-residue_succinyltransferase", "end": 1163958, "blastscore": 765, "genecluster": "NZ_CM000732_c2", "locus_tag": "WP_000569913.1", "perc_ident": 98}], ["input|c3|1313257-1316125|-|ctg1_1280|", 14, {"start": 1164092, "strand": "-", "evalue": 0.0, "perc_coverage": 100.0, "name": "BCERE0021_RS06055", "annotation": "2-oxoglutarate_dehydrogenase_E1_component", "end": 1166959, "blastscore": 1890, "genecluster": "NZ_CM000732_c2", "locus_tag": "WP_000197168.1", "perc_ident": 99}], ["input|c3|1316948-1317158|+|ctg1_1281|", 15, {"start": 1167784, "strand": "+", "evalue": 6.7e-31, "perc_coverage": 100.0, "name": "BCERE0021_RS06060", "annotation": "transcriptional_regulator", "end": 1167993, "blastscore": 137, "genecluster": "NZ_CM000732_c2", "locus_tag": "WP_000428510.1", "perc_ident": 99}], ["input|c3|1317160-1317538|+|ctg1_1282|", 16, {"start": 1168048, "strand": "+", "evalue": 3.4e-41, "perc_coverage": 86.4, "name": "BCERE0021_RS06065", "annotation": "hypothetical_protein", "end": 1168374, "blastscore": 172, "genecluster": "NZ_CM000732_c2", "locus_tag": "WP_033668794.1", "perc_ident": 84}], ["input|c3|1317566-1317749|+|ctg1_1283|", 17, {"start": 1168403, "strand": "+", "evalue": 5.4e-21, "perc_coverage": 100.0, "name": "BCERE0021_RS06070", "annotation": "DUF3976_domain-containing_protein", "end": 1168585, "blastscore": 104, "genecluster": "NZ_CM000732_c2", "locus_tag": "WP_001178301.1", "perc_ident": 95}], ["input|c3|1317881-1318244|+|ctg1_1284|", 18, {"start": 1168720, "strand": "+", "evalue": 6.8e-31, "perc_coverage": 97.5, "name": "BCERE0021_RS06075", "annotation": "hypothetical_protein", "end": 1169076, "blastscore": 138, "genecluster": "NZ_CM000732_c2", "locus_tag": "WP_001036559.1", "perc_ident": 65}], ["input|c3|1318670-1319267|+|ctg1_1285|", 19, {"start": 1170143, "strand": "+", "evalue": 1.1e-94, "perc_coverage": 100.0, "name": "BCERE0021_RS06090", "annotation": "hypothetical_protein", "end": 1170745, "blastscore": 350, "genecluster": "NZ_CM000732_c2", "locus_tag": "WP_000538847.1", "perc_ident": 98}]], "hits": 16, "core_gene_hits": 3, "synteny_score": 16, "blast_score": 9562.0, "core_bonus": 3}], [{"tags": ["DJ94_RS20095", "DJ94_RS28655", "DJ94_RS20110", "DJ94_RS20115", "DJ94_RS20120", "DJ94_RS20125", "DJ94_RS20130", "DJ94_RS20135", "DJ94_RS20140", "DJ94_RS20145", "DJ94_RS20150", "DJ94_RS28660", "DJ94_RS20155", "DJ94_RS20160", "DJ94_RS28665", "DJ94_RS20165", "DJ94_RS20170", "DJ94_RS20175", "DJ94_RS20180", "DJ94_RS20185", "DJ94_RS28670", "DJ94_RS20190", "DJ94_RS20195", "DJ94_RS20200", "DJ94_RS20205", "DJ94_RS20210", "DJ94_RS20215", "DJ94_RS20220", "DJ94_RS20225", "DJ94_RS20230", "DJ94_RS20235", "DJ94_RS20240", "DJ94_RS20245", "DJ94_RS20250", "DJ94_RS20255", "DJ94_RS20260", "DJ94_RS20265"], "cluster_type": "bacteriocin-sactipeptide", "proteins": ["WP_003195985.1", "WP_080740788.1", "WP_033798121.1", "WP_018764077.1", "WP_033798122.1", "WP_016113854.1", "WP_003203236.1", "WP_003203234.1", "WP_033798123.1", "WP_033798124.1", "WP_033798125.1", "DJ94_RS28660", "WP_003203224.1", "WP_003203222.1", "DJ94_RS28665", "WP_033798126.1", "WP_033798127.1", "WP_003206219.1", "WP_033795964.1", "DJ94_RS20185", "WP_003203209.1", "WP_003203207.1", "WP_003195983.1", "WP_033798128.1", "WP_033798129.1", "WP_033798130.1", "WP_016113838.1", "WP_003206234.1", "WP_033798131.1", "WP_033798132.1", "WP_033798133.1", "WP_033798134.1", "WP_033798135.1", "WP_033798136.1", "WP_033798137.1", "WP_018764053.1", "WP_080740789.1"], "description": "Bacillus mycoides strain Flugge 10206 DJ94.contig-100_5, whole genome shotgun sequence", "cluster_label": "c5", "accession": "NZ_JMQD01000067"}, {"pairings": [["input|c3|1296450-1297227|+|ctg1_1265|", 0, {"start": 140422, "strand": "-", "evalue": 6.4e-119, "perc_coverage": 98.06201550387597, "name": "DJ94_RS20220", "annotation": "tryptophan_synthase_subunit_alpha", "end": 141183, "blastscore": 431, "genecluster": "NZ_JMQD01000067_c5", "locus_tag": "WP_003206234.1", "perc_ident": 85}], ["input|c3|1297773-1299273|+|ctg1_1267|", 1, {"start": 136031, "strand": "-", "evalue": 4.4e-233, "perc_coverage": 99.39879759519037, "name": "DJ94_RS20200", "annotation": "lactate_permease", "end": 137527, "blastscore": 811, "genecluster": "NZ_JMQD01000067_c5", "locus_tag": "WP_033798128.1", "perc_ident": 85}], ["input|c3|1299363-1300047|+|ctg1_1268|", 2, {"start": 135259, "strand": "-", "evalue": 7.9e-121, "perc_coverage": 100.0, "name": "DJ94_RS20195", "annotation": "DUF2278_domain-containing_protein", "end": 135942, "blastscore": 437, "genecluster": "NZ_JMQD01000067_c5", "locus_tag": "WP_003195983.1", "perc_ident": 88}], ["input|c3|1300061-1300895|-|ctg1_1269|", 3, {"start": 131120, "strand": "+", "evalue": 7.6e-110, "perc_coverage": 100.0, "name": "DJ94_RS20180", "annotation": "hypothetical_protein", "end": 131953, "blastscore": 401, "genecluster": "NZ_JMQD01000067_c5", "locus_tag": "WP_033795964.1", "perc_ident": 73}], ["input|c3|1301091-1301877|+|ctg1_1270|", 4, {"start": 130137, "strand": "-", "evalue": 1.1e-70, "perc_coverage": 102.29885057471265, "name": "DJ94_RS20175", "annotation": "zinc_ribbon_domain-containing_protein", "end": 130937, "blastscore": 271, "genecluster": "NZ_JMQD01000067_c5", "locus_tag": "WP_003206219.1", "perc_ident": 57}], ["input|c3|1301896-1303132|+|ctg1_1271|", 5, {"start": 128858, "strand": "-", "evalue": 1e-150, "perc_coverage": 102.18978102189782, "name": "DJ94_RS20170", "annotation": "YARHG_domain-containing_protein", "end": 130117, "blastscore": 537, "genecluster": "NZ_JMQD01000067_c5", "locus_tag": "WP_033798127.1", "perc_ident": 63}], ["input|c3|1303175-1303607|-|ctg1_1272|", 6, {"start": 128100, "strand": "+", "evalue": 6.9e-30, "perc_coverage": 80.41958041958041, "name": "DJ94_RS20165", "annotation": "hypothetical_protein", "end": 128531, "blastscore": 134, "genecluster": "NZ_JMQD01000067_c5", "locus_tag": "WP_033798126.1", "perc_ident": 57}], ["input|c3|1303804-1305139|+|ctg1_1273|", 7, {"start": 126314, "strand": "-", "evalue": 1.8e-217, "perc_coverage": 100.0, "name": "DJ94_RS20160", "annotation": "NADH_dehydrogenase", "end": 127648, "blastscore": 759, "genecluster": "NZ_JMQD01000067_c5", "locus_tag": "WP_003203222.1", "perc_ident": 84}], ["input|c3|1305875-1306286|+|ctg1_1275|", 9, {"start": 125717, "strand": "-", "evalue": 9.7e-58, "perc_coverage": 100.0, "name": "DJ94_RS20155", "annotation": "DUF3908_domain-containing_protein", "end": 126127, "blastscore": 227, "genecluster": "NZ_JMQD01000067_c5", "locus_tag": "WP_003203224.1", "perc_ident": 79}], ["input|c3|1306316-1307858|-|ctg1_1276|", 10, {"start": 123883, "strand": "+", "evalue": 2.9e-211, "perc_coverage": 101.75438596491229, "name": "DJ94_RS20150", "annotation": "NADH_oxidase", "end": 125448, "blastscore": 739, "genecluster": "NZ_JMQD01000067_c5", "locus_tag": "WP_033798125.1", "perc_ident": 68}], ["input|c3|1307873-1309823|-|ctg1_1277|", 11, {"start": 121911, "strand": "+", "evalue": 1.4e-303, "perc_coverage": 100.0, "name": "DJ94_RS20145", "annotation": "bacteriocin_biosynthesis_protein_SagD", "end": 123860, "blastscore": 1046, "genecluster": "NZ_JMQD01000067_c5", "locus_tag": "WP_033798124.1", "perc_ident": 75}], ["input|c3|1309819-1311739|-|ctg1_1278|", 12, {"start": 119992, "strand": "+", "evalue": 1.2e-251, "perc_coverage": 99.68701095461658, "name": "DJ94_RS20140", "annotation": "putative_thiazole-containing_bacteriocin_maturation_protein", "end": 121911, "blastscore": 873, "genecluster": "NZ_JMQD01000067_c5", "locus_tag": "WP_033798123.1", "perc_ident": 64}], ["input|c3|1311864-1313124|-|ctg1_1279|", 13, {"start": 118390, "strand": "+", "evalue": 1e-198, "perc_coverage": 100.47732696897376, "name": "DJ94_RS20135", "annotation": "dihydrolipoyllysine-residue_succinyltransferase", "end": 119634, "blastscore": 697, "genecluster": "NZ_JMQD01000067_c5", "locus_tag": "WP_003203234.1", "perc_ident": 91}], ["input|c3|1313257-1316125|-|ctg1_1280|", 14, {"start": 115348, "strand": "+", "evalue": 0.0, "perc_coverage": 100.6282722513089, "name": "DJ94_RS20130", "annotation": "2-oxoglutarate_dehydrogenase_E1_component", "end": 118233, "blastscore": 1784, "genecluster": "NZ_JMQD01000067_c5", "locus_tag": "WP_003203236.1", "perc_ident": 92}], ["input|c3|1316948-1317158|+|ctg1_1281|", 15, {"start": 114260, "strand": "-", "evalue": 5.3e-28, "perc_coverage": 98.55072463768117, "name": "DJ94_RS20125", "annotation": "transcriptional_regulator", "end": 114466, "blastscore": 127, "genecluster": "NZ_JMQD01000067_c5", "locus_tag": "WP_016113854.1", "perc_ident": 94}], ["input|c3|1317160-1317538|+|ctg1_1282|", 16, {"start": 113863, "strand": "-", "evalue": 1.6e-43, "perc_coverage": 100.0, "name": "DJ94_RS20120", "annotation": "hypothetical_protein", "end": 114240, "blastscore": 180, "genecluster": "NZ_JMQD01000067_c5", "locus_tag": "WP_033798122.1", "perc_ident": 74}], ["input|c3|1317566-1317749|+|ctg1_1283|", 17, {"start": 113631, "strand": "-", "evalue": 3.3e-10, "perc_coverage": 101.66666666666666, "name": "DJ94_RS20115", "annotation": "hypothetical_protein", "end": 113816, "blastscore": 68, "genecluster": "NZ_JMQD01000067_c5", "locus_tag": "WP_018764077.1", "perc_ident": 57}]], "hits": 17, "core_gene_hits": 3, "synteny_score": 14, "blast_score": 9522.0, "core_bonus": 3}], [{"tags": ["KOW_RS05845", "KOW_RS05850", "KOW_RS27350", "KOW_RS05855", "KOW_RS05860", "KOW_RS05865", "KOW_RS05870", "KOW_RS05875", "KOW_RS05880", "KOW_RS05885", "KOW_RS27355", "KOW_RS05890", "KOW_RS27360", "KOW_RS05895", "KOW_RS05900", "KOW_RS05905", "KOW_RS05910", "KOW_RS27365", "KOW_RS05915", "KOW_RS05920", "KOW_RS05925", "KOW_RS27370", "KOW_RS05930", "KOW_RS05935", "KOW_RS27375", "KOW_RS05940", "KOW_RS05945", "KOW_RS05950", "KOW_RS05955", "KOW_RS05960", "KOW_RS05965", "KOW_RS05970", "KOW_RS05975", "KOW_RS05980", "KOW_RS27380", "KOW_RS05990", "KOW_RS05995"], "cluster_type": "bacteriocin-sactipeptide", "proteins": ["WP_016113829.1", "WP_016113830.1", "WP_077294516.1", "WP_016131254.1", "WP_016113832.1", "WP_016113833.1", "WP_016113834.1", "WP_016113835.1", "WP_016113836.1", "WP_016113837.1", "WP_016113838.1", "WP_016113839.1", "KOW_RS27360", "WP_016113840.1", "WP_016113841.1", "WP_016113842.1", "WP_016113843.1", "KOW_RS27365", "WP_016113844.1", "WP_016113845.1", "WP_016113846.1", "WP_077294531.1", "WP_016113847.1", "WP_016113848.1", "KOW_RS27375", "WP_016113849.1", "WP_016113850.1", "WP_016113851.1", "WP_016113852.1", "WP_016131255.1", "WP_016113854.1", "WP_016113855.1", "WP_016113856.1", "KOW_RS05980", "WP_080118953.1", "WP_077294528.1", "WP_016113860.1"], "description": "Bacillus cereus VDM006 acrHb-supercont1.16, whole genome shotgun sequence", "cluster_label": "c4", "accession": "NZ_KB976871"}, {"pairings": [["input|c3|1296450-1297227|+|ctg1_1265|", 0, {"start": 259945, "strand": "+", "evalue": 8.4e-119, "perc_coverage": 98.06201550387597, "name": "KOW_RS05885", "annotation": "tryptophan_synthase_subunit_alpha", "end": 260706, "blastscore": 431, "genecluster": "NZ_KB976871_c4", "locus_tag": "WP_016113837.1", "perc_ident": 84}], ["input|c3|1297773-1299273|+|ctg1_1267|", 1, {"start": 263618, "strand": "+", "evalue": 8.9e-234, "perc_coverage": 99.79959919839679, "name": "KOW_RS05900", "annotation": "LctP_family_lactate_transporter", "end": 265114, "blastscore": 814, "genecluster": "NZ_KB976871_c4", "locus_tag": "WP_016113841.1", "perc_ident": 86}], ["input|c3|1299363-1300047|+|ctg1_1268|", 2, {"start": 265217, "strand": "+", "evalue": 3.6e-118, "perc_coverage": 100.0, "name": "KOW_RS05905", "annotation": "DUF2278_domain-containing_protein", "end": 265900, "blastscore": 428, "genecluster": "NZ_KB976871_c4", "locus_tag": "WP_016113842.1", "perc_ident": 86}], ["input|c3|1300061-1300895|-|ctg1_1269|", 3, {"start": 265915, "strand": "-", "evalue": 1.9e-100, "perc_coverage": 99.63898916967509, "name": "KOW_RS05910", "annotation": "hypothetical_protein", "end": 266748, "blastscore": 370, "genecluster": "NZ_KB976871_c4", "locus_tag": "WP_016113843.1", "perc_ident": 68}], ["input|c3|1301091-1301877|+|ctg1_1270|", 4, {"start": 267024, "strand": "+", "evalue": 1.2e-67, "perc_coverage": 102.29885057471265, "name": "KOW_RS05915", "annotation": "zinc_ribbon_domain-containing_protein", "end": 267824, "blastscore": 261, "genecluster": "NZ_KB976871_c4", "locus_tag": "WP_016113844.1", "perc_ident": 59}], ["input|c3|1301896-1303132|+|ctg1_1271|", 5, {"start": 267844, "strand": "+", "evalue": 4.2e-149, "perc_coverage": 102.18978102189782, "name": "KOW_RS05920", "annotation": "YARHG_domain-containing_protein", "end": 269103, "blastscore": 532, "genecluster": "NZ_KB976871_c4", "locus_tag": "WP_016113845.1", "perc_ident": 62}], ["input|c3|1303175-1303607|-|ctg1_1272|", 6, {"start": 269432, "strand": "-", "evalue": 6.9e-30, "perc_coverage": 81.11888111888112, "name": "KOW_RS05925", "annotation": "hypothetical_protein", "end": 269863, "blastscore": 134, "genecluster": "NZ_KB976871_c4", "locus_tag": "WP_016113846.1", "perc_ident": 56}], ["input|c3|1303804-1305139|+|ctg1_1273|", 7, {"start": 270315, "strand": "+", "evalue": 8.8e-217, "perc_coverage": 100.0, "name": "KOW_RS05930", "annotation": "NADH_oxidase", "end": 271649, "blastscore": 757, "genecluster": "NZ_KB976871_c4", "locus_tag": "WP_016113847.1", "perc_ident": 83}], ["input|c3|1305875-1306286|+|ctg1_1275|", 9, {"start": 271833, "strand": "+", "evalue": 2.8e-57, "perc_coverage": 100.0, "name": "KOW_RS05935", "annotation": "DUF3908_domain-containing_protein", "end": 272243, "blastscore": 225, "genecluster": "NZ_KB976871_c4", "locus_tag": "WP_016113848.1", "perc_ident": 79}], ["input|c3|1306316-1307858|-|ctg1_1276|", 10, {"start": 272512, "strand": "-", "evalue": 4.9e-211, "perc_coverage": 101.75438596491229, "name": "KOW_RS05940", "annotation": "SagB-type_dehydrogenase", "end": 274077, "blastscore": 738, "genecluster": "NZ_KB976871_c4", "locus_tag": "WP_016113849.1", "perc_ident": 68}], ["input|c3|1307873-1309823|-|ctg1_1277|", 11, {"start": 274100, "strand": "-", "evalue": 2.6e-302, "perc_coverage": 100.0, "name": "KOW_RS05945", "annotation": "SagD_family_bacteriocin_biosynthesis_docking_scaffold_protein", "end": 276049, "blastscore": 1042, "genecluster": "NZ_KB976871_c4", "locus_tag": "WP_016113850.1", "perc_ident": 75}], ["input|c3|1309819-1311739|-|ctg1_1278|", 12, {"start": 276049, "strand": "-", "evalue": 4.1e-252, "perc_coverage": 99.68701095461658, "name": "KOW_RS05950", "annotation": "putative_thiazole-containing_bacteriocin_maturation_protein", "end": 277968, "blastscore": 875, "genecluster": "NZ_KB976871_c4", "locus_tag": "WP_016113851.1", "perc_ident": 64}], ["input|c3|1311864-1313124|-|ctg1_1279|", 13, {"start": 278207, "strand": "-", "evalue": 3.2e-200, "perc_coverage": 100.71599045346062, "name": "KOW_RS05955", "annotation": "dihydrolipoyllysine-residue_succinyltransferase", "end": 279466, "blastscore": 702, "genecluster": "NZ_KB976871_c4", "locus_tag": "WP_016113852.1", "perc_ident": 91}], ["input|c3|1313257-1316125|-|ctg1_1280|", 14, {"start": 279619, "strand": "-", "evalue": 0.0, "perc_coverage": 100.0, "name": "KOW_RS05960", "annotation": "2-oxoglutarate_dehydrogenase_E1_component", "end": 282486, "blastscore": 1779, "genecluster": "NZ_KB976871_c4", "locus_tag": "WP_016131255.1", "perc_ident": 92}], ["input|c3|1316948-1317158|+|ctg1_1281|", 15, {"start": 283328, "strand": "+", "evalue": 5.3e-28, "perc_coverage": 98.55072463768117, "name": "KOW_RS05965", "annotation": "transcriptional_regulator", "end": 283534, "blastscore": 127, "genecluster": "NZ_KB976871_c4", "locus_tag": "WP_016113854.1", "perc_ident": 94}], ["input|c3|1317160-1317538|+|ctg1_1282|", 16, {"start": 283554, "strand": "+", "evalue": 5.6e-44, "perc_coverage": 100.0, "name": "KOW_RS05970", "annotation": "hypothetical_protein", "end": 283931, "blastscore": 181, "genecluster": "NZ_KB976871_c4", "locus_tag": "WP_016113855.1", "perc_ident": 76}], ["input|c3|1317566-1317749|+|ctg1_1283|", 17, {"start": 283978, "strand": "+", "evalue": 8.1e-09, "perc_coverage": 101.66666666666666, "name": "KOW_RS05975", "annotation": "hypothetical_protein", "end": 284163, "blastscore": 63, "genecluster": "NZ_KB976871_c4", "locus_tag": "WP_016113856.1", "perc_ident": 54}]], "hits": 17, "core_gene_hits": 3, "synteny_score": 14, "blast_score": 9459.0, "core_bonus": 3}], [{"tags": ["BLV40_RS19840", "BLV40_RS19845", "BLV40_RS19850", "BLV40_RS19855", "BLV40_RS19860", "BLV40_RS19865", "BLV40_RS19870", "BLV40_RS19875", "BLV40_RS19880", "BLV40_RS19885", "BLV40_RS19890", "BLV40_RS19895", "BLV40_RS19900", "BLV40_RS19905", "BLV40_RS19910", "BLV40_RS19915", "BLV40_RS19920", "BLV40_RS19925", "BLV40_RS19930", "BLV40_RS19935", "BLV40_RS19940", "BLV40_RS19945", "BLV40_RS19950", "BLV40_RS19955", "BLV40_RS19960", "BLV40_RS19965", "BLV40_RS19970", "BLV40_RS19975", "BLV40_RS19980", "BLV40_RS19985", "BLV40_RS19990", "BLV40_RS19995", "BLV40_RS20000"], "cluster_type": "bacteriocin-sactipeptide", "proteins": ["WP_090693103.1", "WP_090693105.1", "WP_090693109.1", "WP_035414762.1", "WP_026591445.1", "WP_026591446.1", "WP_026591447.1", "WP_026591448.1", "WP_026591449.1", "WP_090693113.1", "WP_026591451.1", "WP_090693116.1", "WP_090693121.1", "WP_090693127.1", "WP_090693131.1", "WP_090693133.1", "WP_090693135.1", "WP_090693138.1", "WP_090693141.1", "WP_090693145.1", "WP_090693150.1", "WP_090693152.1", "WP_079999468.1", "WP_090693336.1", "WP_090693154.1", "WP_090693340.1", "WP_090693157.1", "WP_090693160.1", "WP_090693162.1", "WP_090693166.1", "WP_087957933.1", "WP_026591471.1", "WP_090693343.1"], "description": "Bacillus sp. 166amftsu, whole genome shotgun sequence", "cluster_label": "c2", "accession": "NZ_FNQA01000011"}, {"pairings": [["input|c3|1296450-1297227|+|ctg1_1265|", 0, {"start": 33325, "strand": "-", "evalue": 5.4e-118, "perc_coverage": 98.06201550387597, "name": "BLV40_RS19955", "annotation": "tryptophan_synthase_subunit_alpha", "end": 34086, "blastscore": 428, "genecluster": "NZ_FNQA01000011_c2", "locus_tag": "WP_090693336.1", "perc_ident": 83}], ["input|c3|1297773-1299273|+|ctg1_1267|", 1, {"start": 29091, "strand": "-", "evalue": 4.1e-231, "perc_coverage": 99.79959919839679, "name": "BLV40_RS19935", "annotation": "lactate_permease", "end": 30587, "blastscore": 805, "genecluster": "NZ_FNQA01000011_c2", "locus_tag": "WP_090693145.1", "perc_ident": 84}], ["input|c3|1299363-1300047|+|ctg1_1268|", 2, {"start": 28307, "strand": "-", "evalue": 3.6e-118, "perc_coverage": 100.0, "name": "BLV40_RS19930", "annotation": "DUF2278_domain-containing_protein", "end": 28990, "blastscore": 428, "genecluster": "NZ_FNQA01000011_c2", "locus_tag": "WP_090693141.1", "perc_ident": 87}], ["input|c3|1300061-1300895|-|ctg1_1269|", 3, {"start": 27459, "strand": "+", "evalue": 2.6e-110, "perc_coverage": 99.63898916967509, "name": "BLV40_RS19925", "annotation": "hypothetical_protein", "end": 28292, "blastscore": 403, "genecluster": "NZ_FNQA01000011_c2", "locus_tag": "WP_090693138.1", "perc_ident": 71}], ["input|c3|1301896-1303132|+|ctg1_1271|", 5, {"start": 25923, "strand": "-", "evalue": 6.8e-147, "perc_coverage": 102.18978102189782, "name": "BLV40_RS19920", "annotation": "YARHG_domain-containing_protein", "end": 27182, "blastscore": 525, "genecluster": "NZ_FNQA01000011_c2", "locus_tag": "WP_090693135.1", "perc_ident": 62}], ["input|c3|1303175-1303607|-|ctg1_1272|", 6, {"start": 25312, "strand": "+", "evalue": 1.5e-29, "perc_coverage": 97.2027972027972, "name": "BLV40_RS19915", "annotation": "hypothetical_protein", "end": 25746, "blastscore": 133, "genecluster": "NZ_FNQA01000011_c2", "locus_tag": "WP_090693133.1", "perc_ident": 50}], ["input|c3|1303804-1305139|+|ctg1_1273|", 7, {"start": 23615, "strand": "-", "evalue": 1.1e-219, "perc_coverage": 100.0, "name": "BLV40_RS19910", "annotation": "CoA-disulfide_reductase", "end": 24949, "blastscore": 767, "genecluster": "NZ_FNQA01000011_c2", "locus_tag": "WP_090693131.1", "perc_ident": 84}], ["input|c3|1305875-1306286|+|ctg1_1275|", 9, {"start": 23022, "strand": "-", "evalue": 4.1e-56, "perc_coverage": 100.0, "name": "BLV40_RS19905", "annotation": "DUF3908_domain-containing_protein", "end": 23432, "blastscore": 222, "genecluster": "NZ_FNQA01000011_c2", "locus_tag": "WP_090693127.1", "perc_ident": 76}], ["input|c3|1306316-1307858|-|ctg1_1276|", 10, {"start": 20713, "strand": "+", "evalue": 5.9e-209, "perc_coverage": 101.75438596491229, "name": "BLV40_RS19895", "annotation": "NADH_oxidase", "end": 22278, "blastscore": 731, "genecluster": "NZ_FNQA01000011_c2", "locus_tag": "WP_090693116.1", "perc_ident": 67}], ["input|c3|1307873-1309823|-|ctg1_1277|", 11, {"start": 18650, "strand": "+", "evalue": 1.3e-301, "perc_coverage": 100.0, "name": "BLV40_RS19890", "annotation": "bacteriocin_biosynthesis_protein_SagD", "end": 20599, "blastscore": 1039, "genecluster": "NZ_FNQA01000011_c2", "locus_tag": "WP_026591451.1", "perc_ident": 75}], ["input|c3|1309819-1311739|-|ctg1_1278|", 12, {"start": 16731, "strand": "+", "evalue": 1.1e-249, "perc_coverage": 99.68701095461658, "name": "BLV40_RS19885", "annotation": "putative_thiazole-containing_bacteriocin_maturation_protein", "end": 18650, "blastscore": 867, "genecluster": "NZ_FNQA01000011_c2", "locus_tag": "WP_090693113.1", "perc_ident": 63}], ["input|c3|1311864-1313124|-|ctg1_1279|", 13, {"start": 15299, "strand": "+", "evalue": 3.5e-175, "perc_coverage": 100.23866348448686, "name": "BLV40_RS19880", "annotation": "dihydrolipoyllysine-residue_succinyltransferase", "end": 16558, "blastscore": 619, "genecluster": "NZ_FNQA01000011_c2", "locus_tag": "WP_026591449.1", "perc_ident": 82}], ["input|c3|1313257-1316125|-|ctg1_1280|", 14, {"start": 12277, "strand": "+", "evalue": 0.0, "perc_coverage": 100.0, "name": "BLV40_RS19875", "annotation": "2-oxoglutarate_dehydrogenase_E1_component", "end": 15144, "blastscore": 1777, "genecluster": "NZ_FNQA01000011_c2", "locus_tag": "WP_026591448.1", "perc_ident": 92}], ["input|c3|1316948-1317158|+|ctg1_1281|", 15, {"start": 10945, "strand": "-", "evalue": 9e-28, "perc_coverage": 95.65217391304348, "name": "BLV40_RS19870", "annotation": "transcriptional_regulator", "end": 11148, "blastscore": 126, "genecluster": "NZ_FNQA01000011_c2", "locus_tag": "WP_026591447.1", "perc_ident": 96}], ["input|c3|1317160-1317538|+|ctg1_1282|", 16, {"start": 10544, "strand": "-", "evalue": 4.3e-44, "perc_coverage": 100.0, "name": "BLV40_RS19865", "annotation": "hypothetical_protein", "end": 10921, "blastscore": 181, "genecluster": "NZ_FNQA01000011_c2", "locus_tag": "WP_026591446.1", "perc_ident": 76}], ["input|c3|1317566-1317749|+|ctg1_1283|", 17, {"start": 10332, "strand": "-", "evalue": 6.2e-17, "perc_coverage": 100.0, "name": "BLV40_RS19860", "annotation": "DUF3976_domain-containing_protein", "end": 10514, "blastscore": 90, "genecluster": "NZ_FNQA01000011_c2", "locus_tag": "WP_026591445.1", "perc_ident": 78}]], "hits": 16, "core_gene_hits": 3, "synteny_score": 14, "blast_score": 9141.0, "core_bonus": 3}], [{"tags": ["M014_RS26675", "M014_RS0109090", "M014_RS0109095", "M014_RS0109100", "M014_RS26680", "M014_RS0109110", "M014_RS0109115", "M014_RS0109120", "M014_RS0109130", "M014_RS0109135", "M014_RS0109140", "M014_RS0109145", "M014_RS0109150", "M014_RS0109155", "M014_RS0109160", "M014_RS0109165", "M014_RS0109170", "M014_RS0109175", "M014_RS0109180", "M014_RS0109185", "M014_RS0109190", "M014_RS0109195", "M014_RS0109200", "M014_RS0109205", "M014_RS28125", "M014_RS0109215", "M014_RS0109220", "M014_RS0109225", "M014_RS0109230", "M014_RS0109235", "M014_RS0109240", "M014_RS0109245", "M014_RS0109255", "M014_RS0109260", "M014_RS0109265"], "cluster_type": "bacteriocin-sactipeptide", "proteins": ["WP_051588564.1", "WP_026591442.1", "WP_026591443.1", "WP_026591444.1", "WP_035414762.1", "WP_026591445.1", "WP_026591446.1", "WP_026591447.1", "WP_026591448.1", "WP_026591449.1", "WP_026591450.1", "WP_026591451.1", "WP_026591452.1", "WP_026591453.1", "WP_026591454.1", "WP_026591455.1", "WP_026591456.1", "WP_026591457.1", "WP_026591458.1", "WP_026591459.1", "WP_026591460.1", "WP_026591461.1", "WP_026591462.1", "WP_026591463.1", "WP_079999468.1", "WP_026591464.1", "WP_026591465.1", "WP_026591466.1", "WP_026591467.1", "WP_026591468.1", "WP_026591469.1", "WP_026591470.1", "WP_003195971.1", "WP_026591471.1", "WP_026591472.1"], "description": "Bacillus sp. UNC437CL72CviS29 M014DRAFT_scaffold00005.5_C, whole genome shotgun sequence", "cluster_label": "c3", "accession": "NZ_AXVB01000006"}, {"pairings": [["input|c3|1296450-1297227|+|ctg1_1265|", 0, {"start": 351190, "strand": "-", "evalue": 1.2e-117, "perc_coverage": 98.06201550387597, "name": "M014_RS0109215", "annotation": "tryptophan_synthase_subunit_alpha", "end": 351951, "blastscore": 427, "genecluster": "NZ_AXVB01000006_c3", "locus_tag": "WP_026591464.1", "perc_ident": 83}], ["input|c3|1297773-1299273|+|ctg1_1267|", 1, {"start": 346919, "strand": "-", "evalue": 9.5e-212, "perc_coverage": 99.79959919839679, "name": "M014_RS0109195", "annotation": "lactate_permease", "end": 348415, "blastscore": 740, "genecluster": "NZ_AXVB01000006_c3", "locus_tag": "WP_026591461.1", "perc_ident": 79}], ["input|c3|1299363-1300047|+|ctg1_1268|", 2, {"start": 346135, "strand": "-", "evalue": 5.3e-117, "perc_coverage": 98.23788546255507, "name": "M014_RS0109190", "annotation": "DUF2278_domain-containing_protein", "end": 346818, "blastscore": 425, "genecluster": "NZ_AXVB01000006_c3", "locus_tag": "WP_026591460.1", "perc_ident": 87}], ["input|c3|1300061-1300895|-|ctg1_1269|", 3, {"start": 342690, "strand": "+", "evalue": 1.5e-110, "perc_coverage": 99.63898916967509, "name": "M014_RS0109180", "annotation": "hypothetical_protein", "end": 343541, "blastscore": 403, "genecluster": "NZ_AXVB01000006_c3", "locus_tag": "WP_026591458.1", "perc_ident": 72}], ["input|c3|1301896-1303132|+|ctg1_1271|", 5, {"start": 341154, "strand": "-", "evalue": 7e-144, "perc_coverage": 102.18978102189782, "name": "M014_RS0109175", "annotation": "YARHG_domain-containing_protein", "end": 342413, "blastscore": 515, "genecluster": "NZ_AXVB01000006_c3", "locus_tag": "WP_026591457.1", "perc_ident": 62}], ["input|c3|1303175-1303607|-|ctg1_1272|", 6, {"start": 340543, "strand": "+", "evalue": 6.9e-30, "perc_coverage": 97.2027972027972, "name": "M014_RS0109170", "annotation": "hypothetical_protein", "end": 340977, "blastscore": 134, "genecluster": "NZ_AXVB01000006_c3", "locus_tag": "WP_026591456.1", "perc_ident": 50}], ["input|c3|1303804-1305139|+|ctg1_1273|", 7, {"start": 338846, "strand": "-", "evalue": 2.2e-220, "perc_coverage": 100.0, "name": "M014_RS0109165", "annotation": "NADH_dehydrogenase", "end": 340180, "blastscore": 769, "genecluster": "NZ_AXVB01000006_c3", "locus_tag": "WP_026591455.1", "perc_ident": 85}], ["input|c3|1305875-1306286|+|ctg1_1275|", 9, {"start": 338253, "strand": "-", "evalue": 3.1e-56, "perc_coverage": 100.0, "name": "M014_RS0109160", "annotation": "DUF3908_domain-containing_protein", "end": 338663, "blastscore": 222, "genecluster": "NZ_AXVB01000006_c3", "locus_tag": "WP_026591454.1", "perc_ident": 76}], ["input|c3|1306316-1307858|-|ctg1_1276|", 10, {"start": 335944, "strand": "+", "evalue": 1.3e-208, "perc_coverage": 101.75438596491229, "name": "M014_RS0109150", "annotation": "NADH_oxidase", "end": 337509, "blastscore": 730, "genecluster": "NZ_AXVB01000006_c3", "locus_tag": "WP_026591452.1", "perc_ident": 67}], ["input|c3|1307873-1309823|-|ctg1_1277|", 11, {"start": 333881, "strand": "+", "evalue": 1.3e-301, "perc_coverage": 100.0, "name": "M014_RS0109145", "annotation": "bacteriocin_biosynthesis_protein_SagD", "end": 335830, "blastscore": 1039, "genecluster": "NZ_AXVB01000006_c3", "locus_tag": "WP_026591451.1", "perc_ident": 75}], ["input|c3|1309819-1311739|-|ctg1_1278|", 12, {"start": 331962, "strand": "+", "evalue": 1.1e-249, "perc_coverage": 99.68701095461658, "name": "M014_RS0109140", "annotation": "putative_thiazole-containing_bacteriocin_maturation_protein", "end": 333881, "blastscore": 867, "genecluster": "NZ_AXVB01000006_c3", "locus_tag": "WP_026591450.1", "perc_ident": 63}], ["input|c3|1311864-1313124|-|ctg1_1279|", 13, {"start": 330530, "strand": "+", "evalue": 3.5e-175, "perc_coverage": 100.23866348448686, "name": "M014_RS0109135", "annotation": "dihydrolipoyllysine-residue_succinyltransferase", "end": 331789, "blastscore": 619, "genecluster": "NZ_AXVB01000006_c3", "locus_tag": "WP_026591449.1", "perc_ident": 82}], ["input|c3|1313257-1316125|-|ctg1_1280|", 14, {"start": 327508, "strand": "+", "evalue": 0.0, "perc_coverage": 100.0, "name": "M014_RS0109130", "annotation": "2-oxoglutarate_dehydrogenase_E1_component", "end": 330375, "blastscore": 1777, "genecluster": "NZ_AXVB01000006_c3", "locus_tag": "WP_026591448.1", "perc_ident": 92}], ["input|c3|1316948-1317158|+|ctg1_1281|", 15, {"start": 326180, "strand": "-", "evalue": 9e-28, "perc_coverage": 95.65217391304348, "name": "M014_RS0109120", "annotation": "transcriptional_regulator", "end": 326383, "blastscore": 126, "genecluster": "NZ_AXVB01000006_c3", "locus_tag": "WP_026591447.1", "perc_ident": 96}], ["input|c3|1317160-1317538|+|ctg1_1282|", 16, {"start": 325779, "strand": "-", "evalue": 4.3e-44, "perc_coverage": 100.0, "name": "M014_RS0109115", "annotation": "hypothetical_protein", "end": 326156, "blastscore": 181, "genecluster": "NZ_AXVB01000006_c3", "locus_tag": "WP_026591446.1", "perc_ident": 76}], ["input|c3|1317566-1317749|+|ctg1_1283|", 17, {"start": 325567, "strand": "-", "evalue": 6.2e-17, "perc_coverage": 100.0, "name": "M014_RS0109110", "annotation": "DUF3976_domain-containing_protein", "end": 325749, "blastscore": 90, "genecluster": "NZ_AXVB01000006_c3", "locus_tag": "WP_026591445.1", "perc_ident": 78}]], "hits": 16, "core_gene_hits": 3, "synteny_score": 13, "blast_score": 9064.0, "core_bonus": 3}], [{"tags": ["LG48_RS06430", "LG48_RS06435", "LG48_RS06440", "LG48_RS06445", "LG48_RS06455", "LG48_RS06460", "LG48_RS06465", "LG48_RS06470", "LG48_RS06475", "LG48_RS06480", "LG48_RS06485", "LG48_RS06490", "LG48_RS06495", "LG48_RS06500", "LG48_RS32930", "LG48_RS06510", "LG48_RS32935", "LG48_RS06525", "LG48_RS06530", "LG48_RS06535", "LG48_RS06540", "LG48_RS06545", "LG48_RS06550", "LG48_RS06555", "LG48_RS06560", "LG48_RS06565", "LG48_RS06570", "LG48_RS06575", "LG48_RS06580", "LG48_RS06585", "LG48_RS32940", "LG48_RS06600", "LG48_RS06605", "LG48_RS32945", "LG48_RS06610", "LG48_RS06615", "LG48_RS06620", "LG48_RS06625", "LG48_RS06630"], "cluster_type": "bacteriocin-lassopeptide", "proteins": ["WP_000251856.1", "WP_000196289.1", "WP_000551596.1", "WP_044795503.1", "WP_080336200.1", "WP_002196311.1", "WP_074642309.1", "WP_001036576.1", "WP_001178294.1", "WP_044795471.1", "WP_000569926.1", "WP_044795472.1", "WP_044795474.1", "WP_044795475.1", "LG48_RS32930", "WP_002162878.1", "WP_080336201.1", "WP_044795478.1", "WP_044795479.1", "WP_000390766.1", "WP_044795480.1", "WP_000026200.1", "WP_017762660.1", "WP_000771478.1", "WP_000634206.1", "WP_044795482.1", "WP_044795483.1", "WP_044795484.1", "WP_044795486.1", "WP_044795487.1", "LG48_RS32940", "WP_000996783.1", "WP_044795488.1", "WP_011040126.1", "WP_000332394.1", "WP_044795490.1", "WP_044795491.1", "WP_044795492.1", "WP_001128606.1"], "description": "Bacillus cereus strain Lr 4/2 LG48_024, whole genome shotgun sequence", "cluster_label": "c2", "accession": "NZ_JYCM01000024"}, {"pairings": [["input|c3|1299363-1300047|+|ctg1_1268|", 2, {"start": 136265, "strand": "-", "evalue": 9.9e-132, "perc_coverage": 100.0, "name": "LG48_RS06630", "annotation": "DUF2278_domain-containing_protein", "end": 136948, "blastscore": 473, "genecluster": "NZ_JYCM01000024_c2", "locus_tag": "WP_001128606.1", "perc_ident": 97}], ["input|c3|1300061-1300895|-|ctg1_1269|", 3, {"start": 135417, "strand": "+", "evalue": 5.6e-145, "perc_coverage": 100.0, "name": "LG48_RS06625", "annotation": "hypothetical_protein", "end": 136250, "blastscore": 518, "genecluster": "NZ_JYCM01000024_c2", "locus_tag": "WP_044795492.1", "perc_ident": 99}], ["input|c3|1301091-1301877|+|ctg1_1270|", 4, {"start": 134436, "strand": "-", "evalue": 6.5e-119, "perc_coverage": 100.0, "name": "LG48_RS06620", "annotation": "zinc_ribbon_domain-containing_protein", "end": 135221, "blastscore": 431, "genecluster": "NZ_JYCM01000024_c2", "locus_tag": "WP_044795491.1", "perc_ident": 92}], ["input|c3|1301896-1303132|+|ctg1_1271|", 5, {"start": 133181, "strand": "-", "evalue": 2.4e-216, "perc_coverage": 100.0, "name": "LG48_RS06615", "annotation": "YARHG_domain-containing_protein", "end": 134416, "blastscore": 755, "genecluster": "NZ_JYCM01000024_c2", "locus_tag": "WP_044795490.1", "perc_ident": 92}], ["input|c3|1303175-1303607|-|ctg1_1272|", 6, {"start": 132712, "strand": "+", "evalue": 1.1e-48, "perc_coverage": 100.0, "name": "LG48_RS06610", "annotation": "hypothetical_protein", "end": 133134, "blastscore": 197, "genecluster": "NZ_JYCM01000024_c2", "locus_tag": "WP_000332394.1", "perc_ident": 72}], ["input|c3|1303804-1305139|+|ctg1_1273|", 7, {"start": 131178, "strand": "-", "evalue": 4.9e-252, "perc_coverage": 100.0, "name": "LG48_RS06605", "annotation": "CoA-disulfide_reductase", "end": 132512, "blastscore": 874, "genecluster": "NZ_JYCM01000024_c2", "locus_tag": "WP_044795488.1", "perc_ident": 98}], ["input|c3|1305875-1306286|+|ctg1_1275|", 9, {"start": 130607, "strand": "-", "evalue": 5.5e-69, "perc_coverage": 100.0, "name": "LG48_RS06600", "annotation": "DUF3908_domain-containing_protein", "end": 131017, "blastscore": 264, "genecluster": "NZ_JYCM01000024_c2", "locus_tag": "WP_000996783.1", "perc_ident": 95}], ["input|c3|1306316-1307858|-|ctg1_1276|", 10, {"start": 111459, "strand": "+", "evalue": 6.9e-290, "perc_coverage": 100.0, "name": "LG48_RS06500", "annotation": "NADH_oxidase", "end": 113000, "blastscore": 1000, "genecluster": "NZ_JYCM01000024_c2", "locus_tag": "WP_044795475.1", "perc_ident": 93}], ["input|c3|1307873-1309823|-|ctg1_1277|", 11, {"start": 109494, "strand": "+", "evalue": 0.0, "perc_coverage": 100.0, "name": "LG48_RS06495", "annotation": "bacteriocin_biosynthesis_protein_SagD", "end": 111443, "blastscore": 1321, "genecluster": "NZ_JYCM01000024_c2", "locus_tag": "WP_044795474.1", "perc_ident": 98}], ["input|c3|1309819-1311739|-|ctg1_1278|", 12, {"start": 107578, "strand": "+", "evalue": 0.0, "perc_coverage": 100.0, "name": "LG48_RS06490", "annotation": "putative_thiazole-containing_bacteriocin_maturation_protein", "end": 109497, "blastscore": 1268, "genecluster": "NZ_JYCM01000024_c2", "locus_tag": "WP_044795472.1", "perc_ident": 96}], ["input|c3|1311864-1313124|-|ctg1_1279|", 13, {"start": 106194, "strand": "+", "evalue": 1.5e-210, "perc_coverage": 100.0, "name": "LG48_RS06485", "annotation": "dihydrolipoyllysine-residue_succinyltransferase", "end": 107453, "blastscore": 736, "genecluster": "NZ_JYCM01000024_c2", "locus_tag": "WP_000569926.1", "perc_ident": 95}], ["input|c3|1313257-1316125|-|ctg1_1280|", 14, {"start": 103193, "strand": "+", "evalue": 0.0, "perc_coverage": 100.0, "name": "LG48_RS06480", "annotation": "2-oxoglutarate_dehydrogenase_E1_component", "end": 106060, "blastscore": 1892, "genecluster": "NZ_JYCM01000024_c2", "locus_tag": "WP_044795471.1", "perc_ident": 99}], ["input|c3|1317566-1317749|+|ctg1_1283|", 17, {"start": 102182, "strand": "-", "evalue": 3.8e-22, "perc_coverage": 100.0, "name": "LG48_RS06475", "annotation": "DUF3976_domain-containing_protein", "end": 102364, "blastscore": 108, "genecluster": "NZ_JYCM01000024_c2", "locus_tag": "WP_001178294.1", "perc_ident": 100}], ["input|c3|1317881-1318244|+|ctg1_1284|", 18, {"start": 101687, "strand": "-", "evalue": 1.1e-57, "perc_coverage": 100.0, "name": "LG48_RS06470", "annotation": "hypothetical_protein", "end": 102049, "blastscore": 227, "genecluster": "NZ_JYCM01000024_c2", "locus_tag": "WP_001036576.1", "perc_ident": 98}], ["input|c3|1318670-1319267|+|ctg1_1285|", 19, {"start": 100035, "strand": "-", "evalue": 1.5e-96, "perc_coverage": 100.0, "name": "LG48_RS06455", "annotation": "DUF4878_domain-containing_protein", "end": 100637, "blastscore": 356, "genecluster": "NZ_JYCM01000024_c2", "locus_tag": "WP_080336200.1", "perc_ident": 99}]], "hits": 15, "core_gene_hits": 3, "synteny_score": 12, "blast_score": 10420.0, "core_bonus": 3}], [{"tags": ["BCAH820_RS29575", "BCAH820_RS06675", "BCAH820_RS29580", "BCAH820_RS06680", "BCAH820_RS06685", "BCAH820_RS06690", "BCAH820_RS06695", "BCAH820_RS06700", "BCAH820_RS06705", "BCAH820_RS06710", "BCAH820_RS06715"], "cluster_type": "bacteriocin", "proteins": ["BCAH820_RS29575", "WP_000332408.1", "WP_003160763.1", "WP_001110215.1", "WP_000470984.1", "WP_000996788.1", "WP_001175517.1", "WP_000192969.1", "WP_000067615.1", "WP_000569912.1", "WP_000197126.1"], "description": "Bacillus cereus AH820, complete genome", "cluster_label": "c2", "accession": "NC_011773"}, {"pairings": [["input|c3|1301896-1303132|+|ctg1_1271|", 5, {"start": 1267255, "strand": "+", "evalue": 3.6e-15, "perc_coverage": 11.19221411192214, "name": "BCAH820_RS29575", "annotation": "hypothetical_protein", "end": 1267421, "blastscore": 87, "genecluster": "NC_011773_c2", "locus_tag": "BCAH820_RS29575", "perc_ident": 89}], ["input|c3|1303175-1303607|-|ctg1_1272|", 6, {"start": 1267525, "strand": "-", "evalue": 4.5e-66, "perc_coverage": 100.0, "name": "BCAH820_RS06675", "annotation": "hypothetical_protein", "end": 1267956, "blastscore": 255, "genecluster": "NC_011773_c2", "locus_tag": "WP_000332408.1", "perc_ident": 99}], ["input|c3|1303804-1305139|+|ctg1_1273|", 7, {"start": 1268154, "strand": "+", "evalue": 8.4e-252, "perc_coverage": 100.0, "name": "BCAH820_RS06680", "annotation": "NADH_dehydrogenase", "end": 1269488, "blastscore": 873, "genecluster": "NC_011773_c2", "locus_tag": "WP_001110215.1", "perc_ident": 98}], ["input|c3|1305240-1305729|+|ctg1_1274|", 8, {"start": 1269590, "strand": "+", "evalue": 1.1e-79, "perc_coverage": 100.0, "name": "BCAH820_RS06685", "annotation": "GNAT_family_N-acetyltransferase", "end": 1270081, "blastscore": 300, "genecluster": "NC_011773_c2", "locus_tag": "WP_000470984.1", "perc_ident": 90}], ["input|c3|1305875-1306286|+|ctg1_1275|", 9, {"start": 1270226, "strand": "+", "evalue": 6.4e-70, "perc_coverage": 100.0, "name": "BCAH820_RS06690", "annotation": "DUF3908_domain-containing_protein", "end": 1270636, "blastscore": 267, "genecluster": "NC_011773_c2", "locus_tag": "WP_000996788.1", "perc_ident": 96}], ["input|c3|1306316-1307858|-|ctg1_1276|", 10, {"start": 1270668, "strand": "-", "evalue": 2.2e-288, "perc_coverage": 100.0, "name": "BCAH820_RS06695", "annotation": "NADH_oxidase", "end": 1272209, "blastscore": 995, "genecluster": "NC_011773_c2", "locus_tag": "WP_001175517.1", "perc_ident": 92}], ["input|c3|1307873-1309823|-|ctg1_1277|", 11, {"start": 1272226, "strand": "-", "evalue": 0.0, "perc_coverage": 100.0, "name": "BCAH820_RS06700", "annotation": "SagD_family_biosynthesis_docking_scaffold_protein", "end": 1274175, "blastscore": 1243, "genecluster": "NC_011773_c2", "locus_tag": "WP_000192969.1", "perc_ident": 92}], ["input|c3|1309819-1311739|-|ctg1_1278|", 12, {"start": 1274172, "strand": "-", "evalue": 0.0, "perc_coverage": 100.0, "name": "BCAH820_RS06705", "annotation": "putative_thiazole-containing_bacteriocin_maturation_protein", "end": 1276091, "blastscore": 1186, "genecluster": "NC_011773_c2", "locus_tag": "WP_000067615.1", "perc_ident": 89}], ["input|c3|1311864-1313124|-|ctg1_1279|", 13, {"start": 1276216, "strand": "-", "evalue": 4e-219, "perc_coverage": 100.0, "name": "BCAH820_RS06710", "annotation": "dihydrolipoyllysine-residue_succinyltransferase", "end": 1277472, "blastscore": 765, "genecluster": "NC_011773_c2", "locus_tag": "WP_000569912.1", "perc_ident": 98}], ["input|c3|1313257-1316125|-|ctg1_1280|", 14, {"start": 1277606, "strand": "-", "evalue": 0.0, "perc_coverage": 100.0, "name": "BCAH820_RS06715", "annotation": "2-oxoglutarate_dehydrogenase_subunit_E1", "end": 1280473, "blastscore": 1890, "genecluster": "NC_011773_c2", "locus_tag": "WP_000197126.1", "perc_ident": 99}]], "hits": 10, "core_gene_hits": 3, "synteny_score": 12, "blast_score": 7861.0, "core_bonus": 3}], [{"tags": ["BJR05_RS24720", "BJR05_RS24725", "BJR05_RS24730", "BJR05_RS24735", "BJR05_RS24740", "BJR05_RS24745", "BJR05_RS24750", "BJR05_RS24755", "BJR05_RS24760", "BJR05_RS24765", "BJR05_RS24770"], "cluster_type": "bacteriocin", "proteins": ["WP_073526107.1", "WP_000569913.1", "WP_000067628.1", "WP_073526108.1", "WP_073526110.1", "WP_000996788.1", "WP_000470985.1", "WP_001110218.1", "WP_003160763.1", "WP_000332408.1", "BJR05_RS24770"], "description": "Bacillus cereus strain NZAS01 NZAS01_mira_c16, whole genome shotgun sequence", "cluster_label": "c1", "accession": "NZ_MPOL01000016"}, {"pairings": [["input|c3|1301896-1303132|+|ctg1_1271|", 5, {"start": 34936, "strand": "-", "evalue": 3.6e-15, "perc_coverage": 11.19221411192214, "name": "BJR05_RS24770", "annotation": "zinc_ribbon_domain-containing_protein", "end": 35162, "blastscore": 87, "genecluster": "NZ_MPOL01000016_c1", "locus_tag": "BJR05_RS24770", "perc_ident": 89}], ["input|c3|1303175-1303607|-|ctg1_1272|", 6, {"start": 34460, "strand": "+", "evalue": 4.5e-66, "perc_coverage": 100.0, "name": "BJR05_RS24765", "annotation": "hypothetical_protein", "end": 34891, "blastscore": 255, "genecluster": "NZ_MPOL01000016_c1", "locus_tag": "WP_000332408.1", "perc_ident": 99}], ["input|c3|1303804-1305139|+|ctg1_1273|", 7, {"start": 32928, "strand": "-", "evalue": 9.3e-251, "perc_coverage": 100.0, "name": "BJR05_RS24755", "annotation": "NADH_dehydrogenase", "end": 34262, "blastscore": 870, "genecluster": "NZ_MPOL01000016_c1", "locus_tag": "WP_001110218.1", "perc_ident": 97}], ["input|c3|1305240-1305729|+|ctg1_1274|", 8, {"start": 32335, "strand": "-", "evalue": 5.7e-81, "perc_coverage": 100.0, "name": "BJR05_RS24750", "annotation": "GNAT_family_N-acetyltransferase", "end": 32826, "blastscore": 304, "genecluster": "NZ_MPOL01000016_c1", "locus_tag": "WP_000470985.1", "perc_ident": 91}], ["input|c3|1305875-1306286|+|ctg1_1275|", 9, {"start": 31780, "strand": "-", "evalue": 6.4e-70, "perc_coverage": 100.0, "name": "BJR05_RS24745", "annotation": "DUF3908_domain-containing_protein", "end": 32190, "blastscore": 267, "genecluster": "NZ_MPOL01000016_c1", "locus_tag": "WP_000996788.1", "perc_ident": 96}], ["input|c3|1306316-1307858|-|ctg1_1276|", 10, {"start": 30208, "strand": "+", "evalue": 8.4e-288, "perc_coverage": 100.0, "name": "BJR05_RS24740", "annotation": "NADH_oxidase", "end": 31749, "blastscore": 993, "genecluster": "NZ_MPOL01000016_c1", "locus_tag": "WP_073526110.1", "perc_ident": 91}], ["input|c3|1307873-1309823|-|ctg1_1277|", 11, {"start": 28242, "strand": "+", "evalue": 0.0, "perc_coverage": 100.0, "name": "BJR05_RS24735", "annotation": "bacteriocin_biosynthesis_protein_SagD", "end": 30191, "blastscore": 1237, "genecluster": "NZ_MPOL01000016_c1", "locus_tag": "WP_073526108.1", "perc_ident": 91}], ["input|c3|1309819-1311739|-|ctg1_1278|", 12, {"start": 26326, "strand": "+", "evalue": 0.0, "perc_coverage": 100.0, "name": "BJR05_RS24730", "annotation": "putative_thiazole-containing_bacteriocin_maturation_protein", "end": 28245, "blastscore": 1193, "genecluster": "NZ_MPOL01000016_c1", "locus_tag": "WP_000067628.1", "perc_ident": 90}], ["input|c3|1311864-1313124|-|ctg1_1279|", 13, {"start": 24945, "strand": "+", "evalue": 3e-219, "perc_coverage": 100.0, "name": "BJR05_RS24725", "annotation": "dihydrolipoyllysine-residue_succinyltransferase", "end": 26201, "blastscore": 765, "genecluster": "NZ_MPOL01000016_c1", "locus_tag": "WP_000569913.1", "perc_ident": 98}], ["input|c3|1313257-1316125|-|ctg1_1280|", 14, {"start": 21944, "strand": "+", "evalue": 0.0, "perc_coverage": 100.0, "name": "BJR05_RS24720", "annotation": "2-oxoglutarate_dehydrogenase_E1_component", "end": 24811, "blastscore": 1887, "genecluster": "NZ_MPOL01000016_c1", "locus_tag": "WP_073526107.1", "perc_ident": 98}]], "hits": 10, "core_gene_hits": 3, "synteny_score": 12, "blast_score": 7858.0, "core_bonus": 3}], [{"tags": ["B4087_RS30265", "B4087_RS19240", "B4087_RS30270", "B4087_RS19245", "B4087_RS19250", "B4087_RS19255", "B4087_RS19260", "B4087_RS19265", "B4087_RS19270", "B4087_RS19275", "B4087_RS19280"], "cluster_type": "bacteriocin", "proteins": ["B4087_RS30265", "WP_000332390.1", "WP_003160763.1", "WP_001110217.1", "WP_017560878.1", "WP_000996787.1", "WP_001984439.1", "WP_017560877.1", "WP_017560876.1", "WP_000569912.1", "WP_017560875.1"], "description": "Bacillus cereus strain B4087 NODE_117, whole genome shotgun sequence", "cluster_label": "c1", "accession": "NZ_LCYM01000057"}, {"pairings": [["input|c3|1301896-1303132|+|ctg1_1271|", 5, {"start": 86349, "strand": "+", "evalue": 3.6e-15, "perc_coverage": 11.19221411192214, "name": "B4087_RS30265", "annotation": "zinc_ribbon_domain-containing_protein", "end": 86575, "blastscore": 87, "genecluster": "NZ_LCYM01000057_c1", "locus_tag": "B4087_RS30265", "perc_ident": 89}], ["input|c3|1303175-1303607|-|ctg1_1272|", 6, {"start": 86619, "strand": "-", "evalue": 1.7e-65, "perc_coverage": 100.0, "name": "B4087_RS19240", "annotation": "hypothetical_protein", "end": 87050, "blastscore": 253, "genecluster": "NZ_LCYM01000057_c1", "locus_tag": "WP_000332390.1", "perc_ident": 97}], ["input|c3|1303804-1305139|+|ctg1_1273|", 7, {"start": 87248, "strand": "+", "evalue": 7.1e-251, "perc_coverage": 100.0, "name": "B4087_RS19245", "annotation": "NADH_dehydrogenase", "end": 88582, "blastscore": 870, "genecluster": "NZ_LCYM01000057_c1", "locus_tag": "WP_001110217.1", "perc_ident": 97}], ["input|c3|1305240-1305729|+|ctg1_1274|", 8, {"start": 88685, "strand": "+", "evalue": 1.1e-79, "perc_coverage": 100.0, "name": "B4087_RS19250", "annotation": "GNAT_family_N-acetyltransferase", "end": 89176, "blastscore": 300, "genecluster": "NZ_LCYM01000057_c1", "locus_tag": "WP_017560878.1", "perc_ident": 90}], ["input|c3|1305875-1306286|+|ctg1_1275|", 9, {"start": 89321, "strand": "+", "evalue": 1.7e-70, "perc_coverage": 100.0, "name": "B4087_RS19255", "annotation": "DUF3908_domain-containing_protein", "end": 89731, "blastscore": 269, "genecluster": "NZ_LCYM01000057_c1", "locus_tag": "WP_000996787.1", "perc_ident": 97}], ["input|c3|1306316-1307858|-|ctg1_1276|", 10, {"start": 89762, "strand": "-", "evalue": 1.4e-287, "perc_coverage": 100.0, "name": "B4087_RS19260", "annotation": "NADH_oxidase", "end": 91303, "blastscore": 992, "genecluster": "NZ_LCYM01000057_c1", "locus_tag": "WP_001984439.1", "perc_ident": 92}], ["input|c3|1307873-1309823|-|ctg1_1277|", 11, {"start": 91320, "strand": "-", "evalue": 0.0, "perc_coverage": 100.0, "name": "B4087_RS19265", "annotation": "SagD_family_biosynthesis_docking_scaffold_protein", "end": 93269, "blastscore": 1234, "genecluster": "NZ_LCYM01000057_c1", "locus_tag": "WP_017560877.1", "perc_ident": 91}], ["input|c3|1309819-1311739|-|ctg1_1278|", 12, {"start": 93266, "strand": "-", "evalue": 0.0, "perc_coverage": 100.0, "name": "B4087_RS19270", "annotation": "putative_thiazole-containing_bacteriocin_maturation_protein", "end": 95185, "blastscore": 1190, "genecluster": "NZ_LCYM01000057_c1", "locus_tag": "WP_017560876.1", "perc_ident": 90}], ["input|c3|1311864-1313124|-|ctg1_1279|", 13, {"start": 95310, "strand": "-", "evalue": 4e-219, "perc_coverage": 100.0, "name": "B4087_RS19275", "annotation": "dihydrolipoyllysine-residue_succinyltransferase", "end": 96566, "blastscore": 765, "genecluster": "NZ_LCYM01000057_c1", "locus_tag": "WP_000569912.1", "perc_ident": 98}], ["input|c3|1313257-1316125|-|ctg1_1280|", 14, {"start": 96702, "strand": "-", "evalue": 0.0, "perc_coverage": 100.0, "name": "B4087_RS19280", "annotation": "2-oxoglutarate_dehydrogenase_E1_component", "end": 99569, "blastscore": 1891, "genecluster": "NZ_LCYM01000057_c1", "locus_tag": "WP_017560875.1", "perc_ident": 99}]], "hits": 10, "core_gene_hits": 3, "synteny_score": 12, "blast_score": 7851.0, "core_bonus": 3}], [{"tags": ["IGW_RS17990", "IGW_RS17995", "IGW_RS18000", "IGW_RS18005", "IGW_RS18010", "IGW_RS18015", "IGW_RS18020", "IGW_RS18025", "IGW_RS28890", "IGW_RS18030", "IGW_RS28895"], "cluster_type": "bacteriocin", "proteins": ["WP_000197163.1", "WP_000569909.1", "WP_000067617.1", "WP_000192961.1", "WP_001175524.1", "WP_000996787.1", "WP_000470988.1", "WP_001110202.1", "WP_074542115.1", "WP_000332390.1", "IGW_RS28895"], "description": "Bacillus cereus ISP3191 supercont1.1, whole genome shotgun sequence", "cluster_label": "c5", "accession": "NZ_JH792131"}, {"pairings": [["input|c3|1301896-1303132|+|ctg1_1271|", 5, {"start": 3406782, "strand": "-", "evalue": 1.1e-14, "perc_coverage": 11.19221411192214, "name": "IGW_RS28895", "annotation": "zinc_ribbon_domain-containing_protein", "end": 3407008, "blastscore": 86, "genecluster": "NZ_JH792131_c5", "locus_tag": "IGW_RS28895", "perc_ident": 87}], ["input|c3|1303175-1303607|-|ctg1_1272|", 6, {"start": 3406308, "strand": "+", "evalue": 1.7e-65, "perc_coverage": 100.0, "name": "IGW_RS18030", "annotation": "hypothetical_protein", "end": 3406739, "blastscore": 253, "genecluster": "NZ_JH792131_c5", "locus_tag": "WP_000332390.1", "perc_ident": 97}], ["input|c3|1303804-1305139|+|ctg1_1273|", 7, {"start": 3404776, "strand": "-", "evalue": 9.3e-251, "perc_coverage": 100.0, "name": "IGW_RS18025", "annotation": "CoA-disulfide_reductase", "end": 3406110, "blastscore": 870, "genecluster": "NZ_JH792131_c5", "locus_tag": "WP_001110202.1", "perc_ident": 98}], ["input|c3|1305240-1305729|+|ctg1_1274|", 8, {"start": 3404182, "strand": "-", "evalue": 8.2e-80, "perc_coverage": 100.0, "name": "IGW_RS18020", "annotation": "GNAT_family_N-acetyltransferase", "end": 3404673, "blastscore": 300, "genecluster": "NZ_JH792131_c5", "locus_tag": "WP_000470988.1", "perc_ident": 90}], ["input|c3|1305875-1306286|+|ctg1_1275|", 9, {"start": 3403627, "strand": "-", "evalue": 1.7e-70, "perc_coverage": 100.0, "name": "IGW_RS18015", "annotation": "DUF3908_domain-containing_protein", "end": 3404037, "blastscore": 269, "genecluster": "NZ_JH792131_c5", "locus_tag": "WP_000996787.1", "perc_ident": 97}], ["input|c3|1306316-1307858|-|ctg1_1276|", 10, {"start": 3402055, "strand": "+", "evalue": 1.1e-287, "perc_coverage": 100.0, "name": "IGW_RS18010", "annotation": "NADH_oxidase", "end": 3403596, "blastscore": 993, "genecluster": "NZ_JH792131_c5", "locus_tag": "WP_001175524.1", "perc_ident": 92}], ["input|c3|1307873-1309823|-|ctg1_1277|", 11, {"start": 3400089, "strand": "+", "evalue": 0.0, "perc_coverage": 100.0, "name": "IGW_RS18005", "annotation": "SagD_family_biosynthesis_docking_scaffold_protein", "end": 3402038, "blastscore": 1238, "genecluster": "NZ_JH792131_c5", "locus_tag": "WP_000192961.1", "perc_ident": 91}], ["input|c3|1309819-1311739|-|ctg1_1278|", 12, {"start": 3398173, "strand": "+", "evalue": 0.0, "perc_coverage": 100.0, "name": "IGW_RS18000", "annotation": "putative_thiazole-containing_bacteriocin_maturation_protein", "end": 3400092, "blastscore": 1185, "genecluster": "NZ_JH792131_c5", "locus_tag": "WP_000067617.1", "perc_ident": 90}], ["input|c3|1311864-1313124|-|ctg1_1279|", 13, {"start": 3396792, "strand": "+", "evalue": 1.4e-219, "perc_coverage": 100.0, "name": "IGW_RS17995", "annotation": "dihydrolipoyllysine-residue_succinyltransferase", "end": 3398048, "blastscore": 766, "genecluster": "NZ_JH792131_c5", "locus_tag": "WP_000569909.1", "perc_ident": 98}], ["input|c3|1313257-1316125|-|ctg1_1280|", 14, {"start": 3393791, "strand": "+", "evalue": 0.0, "perc_coverage": 100.0, "name": "IGW_RS17990", "annotation": "2-oxoglutarate_dehydrogenase_E1_component", "end": 3396658, "blastscore": 1891, "genecluster": "NZ_JH792131_c5", "locus_tag": "WP_000197163.1", "perc_ident": 99}]], "hits": 10, "core_gene_hits": 3, "synteny_score": 12, "blast_score": 7851.0, "core_bonus": 3}], [{"tags": ["BTHUR0007_RS33770", "BTHUR0007_RS05995", "BTHUR0007_RS33775", "BTHUR0007_RS06000", "BTHUR0007_RS06005", "BTHUR0007_RS06010", "BTHUR0007_RS06015", "BTHUR0007_RS06020", "BTHUR0007_RS06025", "BTHUR0007_RS06030", "BTHUR0007_RS06035"], "cluster_type": "bacteriocin", "proteins": ["BTHUR0007_RS33770", "WP_000332390.1", "WP_003160763.1", "WP_001110203.1", "WP_000470983.1", "WP_000996788.1", "WP_001175518.1", "WP_000192968.1", "WP_000067632.1", "WP_000569911.1", "WP_000197144.1"], "description": "Bacillus thuringiensis serovar monterrey BGSC 4AJ1 chromosome, whole genome shotgun sequence", "cluster_label": "c1", "accession": "NZ_CM000752"}, {"pairings": [["input|c3|1301896-1303132|+|ctg1_1271|", 5, {"start": 1130438, "strand": "+", "evalue": 5.2e-14, "perc_coverage": 10.948905109489052, "name": "BTHUR0007_RS33770", "annotation": "hypothetical_protein", "end": 1130604, "blastscore": 83, "genecluster": "NZ_CM000752_c1", "locus_tag": "BTHUR0007_RS33770", "perc_ident": 87}], ["input|c3|1303175-1303607|-|ctg1_1272|", 6, {"start": 1130709, "strand": "-", "evalue": 1.7e-65, "perc_coverage": 100.0, "name": "BTHUR0007_RS05995", "annotation": "hypothetical_protein", "end": 1131140, "blastscore": 253, "genecluster": "NZ_CM000752_c1", "locus_tag": "WP_000332390.1", "perc_ident": 97}], ["input|c3|1303804-1305139|+|ctg1_1273|", 7, {"start": 1131338, "strand": "+", "evalue": 2.1e-250, "perc_coverage": 100.0, "name": "BTHUR0007_RS06000", "annotation": "NADH_dehydrogenase", "end": 1132672, "blastscore": 869, "genecluster": "NZ_CM000752_c1", "locus_tag": "WP_001110203.1", "perc_ident": 97}], ["input|c3|1305240-1305729|+|ctg1_1274|", 8, {"start": 1132774, "strand": "+", "evalue": 1.5e-78, "perc_coverage": 100.0, "name": "BTHUR0007_RS06005", "annotation": "GNAT_family_N-acetyltransferase", "end": 1133265, "blastscore": 296, "genecluster": "NZ_CM000752_c1", "locus_tag": "WP_000470983.1", "perc_ident": 90}], ["input|c3|1305875-1306286|+|ctg1_1275|", 9, {"start": 1133410, "strand": "+", "evalue": 6.4e-70, "perc_coverage": 100.0, "name": "BTHUR0007_RS06010", "annotation": "DUF3908_domain-containing_protein", "end": 1133820, "blastscore": 267, "genecluster": "NZ_CM000752_c1", "locus_tag": "WP_000996788.1", "perc_ident": 96}], ["input|c3|1306316-1307858|-|ctg1_1276|", 10, {"start": 1133851, "strand": "-", "evalue": 4.9e-288, "perc_coverage": 100.0, "name": "BTHUR0007_RS06015", "annotation": "NADH_oxidase", "end": 1135392, "blastscore": 994, "genecluster": "NZ_CM000752_c1", "locus_tag": "WP_001175518.1", "perc_ident": 92}], ["input|c3|1307873-1309823|-|ctg1_1277|", 11, {"start": 1135409, "strand": "-", "evalue": 0.0, "perc_coverage": 100.0, "name": "BTHUR0007_RS06020", "annotation": "SagD_family_biosynthesis_docking_scaffold_protein", "end": 1137358, "blastscore": 1237, "genecluster": "NZ_CM000752_c1", "locus_tag": "WP_000192968.1", "perc_ident": 91}], ["input|c3|1309819-1311739|-|ctg1_1278|", 12, {"start": 1137355, "strand": "-", "evalue": 0.0, "perc_coverage": 100.0, "name": "BTHUR0007_RS06025", "annotation": "putative_thiazole-containing_bacteriocin_maturation_protein", "end": 1139274, "blastscore": 1191, "genecluster": "NZ_CM000752_c1", "locus_tag": "WP_000067632.1", "perc_ident": 90}], ["input|c3|1311864-1313124|-|ctg1_1279|", 13, {"start": 1139399, "strand": "-", "evalue": 8.8e-219, "perc_coverage": 100.0, "name": "BTHUR0007_RS06030", "annotation": "dihydrolipoyllysine-residue_succinyltransferase", "end": 1140655, "blastscore": 764, "genecluster": "NZ_CM000752_c1", "locus_tag": "WP_000569911.1", "perc_ident": 98}], ["input|c3|1313257-1316125|-|ctg1_1280|", 14, {"start": 1140789, "strand": "-", "evalue": 0.0, "perc_coverage": 100.0, "name": "BTHUR0007_RS06035", "annotation": "2-oxoglutarate_dehydrogenase_subunit_E1", "end": 1143656, "blastscore": 1894, "genecluster": "NZ_CM000752_c1", "locus_tag": "WP_000197144.1", "perc_ident": 99}]], "hits": 10, "core_gene_hits": 3, "synteny_score": 12, "blast_score": 7848.0, "core_bonus": 3}], [{"tags": ["AT280_RS04910", "AT280_RS04915", "AT280_RS04920", "AT280_RS04925", "AT280_RS04930", "AT280_RS04935", "AT280_RS04940", "AT280_RS04945", "AT280_RS29855", "AT280_RS04950", "AT280_RS29860"], "cluster_type": "bacteriocin", "proteins": ["WP_000197167.1", "WP_000569912.1", "WP_061530860.1", "WP_000192967.1", "WP_061530861.1", "WP_000996788.1", "WP_061530862.1", "WP_061530863.1", "WP_003160763.1", "WP_000332390.1", "AT280_RS29860"], "description": "Bacillus cereus strain FSL W8-0932 contig_12, whole genome shotgun sequence", "cluster_label": "c1", "accession": "NZ_LOQC01000024"}, {"pairings": [["input|c3|1301896-1303132|+|ctg1_1271|", 5, {"start": 96625, "strand": "-", "evalue": 3.6e-15, "perc_coverage": 11.19221411192214, "name": "AT280_RS29860", "annotation": "zinc_ribbon_domain-containing_protein", "end": 96851, "blastscore": 87, "genecluster": "NZ_LOQC01000024_c1", "locus_tag": "AT280_RS29860", "perc_ident": 89}], ["input|c3|1303175-1303607|-|ctg1_1272|", 6, {"start": 96149, "strand": "+", "evalue": 1.7e-65, "perc_coverage": 100.0, "name": "AT280_RS04950", "annotation": "hypothetical_protein", "end": 96580, "blastscore": 253, "genecluster": "NZ_LOQC01000024_c1", "locus_tag": "WP_000332390.1", "perc_ident": 97}], ["input|c3|1303804-1305139|+|ctg1_1273|", 7, {"start": 94617, "strand": "-", "evalue": 2.4e-251, "perc_coverage": 100.0, "name": "AT280_RS04945", "annotation": "NADH_dehydrogenase", "end": 95951, "blastscore": 872, "genecluster": "NZ_LOQC01000024_c1", "locus_tag": "WP_061530863.1", "perc_ident": 98}], ["input|c3|1305240-1305729|+|ctg1_1274|", 8, {"start": 94024, "strand": "-", "evalue": 6.9e-79, "perc_coverage": 100.0, "name": "AT280_RS04940", "annotation": "GNAT_family_N-acetyltransferase", "end": 94515, "blastscore": 297, "genecluster": "NZ_LOQC01000024_c1", "locus_tag": "WP_061530862.1", "perc_ident": 90}], ["input|c3|1305875-1306286|+|ctg1_1275|", 9, {"start": 93469, "strand": "-", "evalue": 6.4e-70, "perc_coverage": 100.0, "name": "AT280_RS04935", "annotation": "DUF3908_domain-containing_protein", "end": 93879, "blastscore": 267, "genecluster": "NZ_LOQC01000024_c1", "locus_tag": "WP_000996788.1", "perc_ident": 96}], ["input|c3|1306316-1307858|-|ctg1_1276|", 10, {"start": 91897, "strand": "+", "evalue": 3.3e-284, "perc_coverage": 100.0, "name": "AT280_RS04930", "annotation": "NADH_oxidase", "end": 93438, "blastscore": 981, "genecluster": "NZ_LOQC01000024_c1", "locus_tag": "WP_061530861.1", "perc_ident": 91}], ["input|c3|1307873-1309823|-|ctg1_1277|", 11, {"start": 89931, "strand": "+", "evalue": 0.0, "perc_coverage": 100.0, "name": "AT280_RS04925", "annotation": "SagD_family_biosynthesis_docking_scaffold_protein", "end": 91880, "blastscore": 1239, "genecluster": "NZ_LOQC01000024_c1", "locus_tag": "WP_000192967.1", "perc_ident": 91}], ["input|c3|1309819-1311739|-|ctg1_1278|", 12, {"start": 88015, "strand": "+", "evalue": 0.0, "perc_coverage": 100.0, "name": "AT280_RS04920", "annotation": "putative_thiazole-containing_bacteriocin_maturation_protein", "end": 89934, "blastscore": 1194, "genecluster": "NZ_LOQC01000024_c1", "locus_tag": "WP_061530860.1", "perc_ident": 90}], ["input|c3|1311864-1313124|-|ctg1_1279|", 13, {"start": 86634, "strand": "+", "evalue": 4e-219, "perc_coverage": 100.0, "name": "AT280_RS04915", "annotation": "dihydrolipoyllysine-residue_succinyltransferase", "end": 87890, "blastscore": 765, "genecluster": "NZ_LOQC01000024_c1", "locus_tag": "WP_000569912.1", "perc_ident": 98}], ["input|c3|1313257-1316125|-|ctg1_1280|", 14, {"start": 83633, "strand": "+", "evalue": 0.0, "perc_coverage": 100.0, "name": "AT280_RS04910", "annotation": "2-oxoglutarate_dehydrogenase_subunit_E1", "end": 86500, "blastscore": 1893, "genecluster": "NZ_LOQC01000024_c1", "locus_tag": "WP_000197167.1", "perc_ident": 99}]], "hits": 10, "core_gene_hits": 3, "synteny_score": 12, "blast_score": 7848.0, "core_bonus": 3}], [{"tags": ["BACI_RS29205", "BACI_RS06475", "BACI_RS29210", "BACI_RS06480", "BACI_RS06485", "BACI_RS06490", "BACI_RS06495", "BACI_RS06500", "BACI_RS06505", "BACI_RS06510", "BACI_RS06515"], "cluster_type": "bacteriocin", "proteins": ["BACI_RS29205", "WP_000332408.1", "WP_074542115.1", "WP_001110225.1", "WP_000470987.1", "WP_000996787.1", "WP_001175555.1", "WP_000193003.1", "WP_000067625.1", "WP_000569909.1", "WP_000197166.1"], "description": "Bacillus cereus biovar anthracis str. CI, complete genome", "cluster_label": "c1", "accession": "NC_014335"}, {"pairings": [["input|c3|1301896-1303132|+|ctg1_1271|", 5, {"start": 1208307, "strand": "+", "evalue": 4e-14, "perc_coverage": 11.19221411192214, "name": "BACI_RS29205", "annotation": "zinc_ribbon_domain-containing_protein", "end": 1208533, "blastscore": 84, "genecluster": "NC_014335_c1", "locus_tag": "BACI_RS29205", "perc_ident": 85}], ["input|c3|1303175-1303607|-|ctg1_1272|", 6, {"start": 1208576, "strand": "-", "evalue": 4.5e-66, "perc_coverage": 100.0, "name": "BACI_RS06475", "annotation": "hypothetical_protein", "end": 1209007, "blastscore": 255, "genecluster": "NC_014335_c1", "locus_tag": "WP_000332408.1", "perc_ident": 99}], ["input|c3|1303804-1305139|+|ctg1_1273|", 7, {"start": 1209205, "strand": "+", "evalue": 3.5e-250, "perc_coverage": 100.0, "name": "BACI_RS06480", "annotation": "NADH_dehydrogenase", "end": 1210539, "blastscore": 868, "genecluster": "NC_014335_c1", "locus_tag": "WP_001110225.1", "perc_ident": 97}], ["input|c3|1305240-1305729|+|ctg1_1274|", 8, {"start": 1210642, "strand": "+", "evalue": 1.3e-80, "perc_coverage": 100.0, "name": "BACI_RS06485", "annotation": "GNAT_family_N-acetyltransferase", "end": 1211133, "blastscore": 303, "genecluster": "NC_014335_c1", "locus_tag": "WP_000470987.1", "perc_ident": 91}], ["input|c3|1305875-1306286|+|ctg1_1275|", 9, {"start": 1211278, "strand": "+", "evalue": 1.7e-70, "perc_coverage": 100.0, "name": "BACI_RS06490", "annotation": "DUF3908_domain-containing_protein", "end": 1211688, "blastscore": 269, "genecluster": "NC_014335_c1", "locus_tag": "WP_000996787.1", "perc_ident": 97}], ["input|c3|1306316-1307858|-|ctg1_1276|", 10, {"start": 1211719, "strand": "-", "evalue": 2.7e-286, "perc_coverage": 100.0, "name": "BACI_RS06495", "annotation": "NADH_oxidase", "end": 1213260, "blastscore": 988, "genecluster": "NC_014335_c1", "locus_tag": "WP_001175555.1", "perc_ident": 91}], ["input|c3|1307873-1309823|-|ctg1_1277|", 11, {"start": 1213277, "strand": "-", "evalue": 0.0, "perc_coverage": 100.0, "name": "BACI_RS06500", "annotation": "SagD_family_biosynthesis_docking_scaffold_protein", "end": 1215226, "blastscore": 1243, "genecluster": "NC_014335_c1", "locus_tag": "WP_000193003.1", "perc_ident": 92}], ["input|c3|1309819-1311739|-|ctg1_1278|", 12, {"start": 1215223, "strand": "-", "evalue": 0.0, "perc_coverage": 100.0, "name": "BACI_RS06505", "annotation": "putative_thiazole-containing_bacteriocin_maturation_protein", "end": 1217142, "blastscore": 1183, "genecluster": "NC_014335_c1", "locus_tag": "WP_000067625.1", "perc_ident": 89}], ["input|c3|1311864-1313124|-|ctg1_1279|", 13, {"start": 1217267, "strand": "-", "evalue": 1.4e-219, "perc_coverage": 100.0, "name": "BACI_RS06510", "annotation": "dihydrolipoyllysine-residue_succinyltransferase", "end": 1218523, "blastscore": 766, "genecluster": "NC_014335_c1", "locus_tag": "WP_000569909.1", "perc_ident": 98}], ["input|c3|1313257-1316125|-|ctg1_1280|", 14, {"start": 1218657, "strand": "-", "evalue": 0.0, "perc_coverage": 100.0, "name": "BACI_RS06515", "annotation": "2-oxoglutarate_dehydrogenase_E1_component", "end": 1221524, "blastscore": 1888, "genecluster": "NC_014335_c1", "locus_tag": "WP_000197166.1", "perc_ident": 98}]], "hits": 10, "core_gene_hits": 3, "synteny_score": 12, "blast_score": 7847.0, "core_bonus": 3}], [{"tags": ["BEI49_RS06365", "BEI49_RS06370", "BEI49_RS06375", "BEI49_RS06380", "BEI49_RS06385", "BEI49_RS06390", "BEI49_RS06395", "BEI49_RS06400", "BEI49_RS06405", "BEI49_RS06410", "BEI49_RS06415"], "cluster_type": "bacteriocin", "proteins": ["BEI49_RS06365", "WP_075395485.1", "WP_003160763.1", "WP_075395484.1", "WP_000470984.1", "WP_000996788.1", "WP_075395483.1", "WP_075395482.1", "WP_075395481.1", "WP_000569912.1", "WP_075395480.1"], "description": "Bacillus cereus strain ISSFR-9F chromosome, complete genome", "cluster_label": "c3", "accession": "NZ_CP018933"}, {"pairings": [["input|c3|1301896-1303132|+|ctg1_1271|", 5, {"start": 1189213, "strand": "+", "evalue": 4e-14, "perc_coverage": 10.948905109489052, "name": "BEI49_RS06365", "annotation": "hypothetical_protein", "end": 1189379, "blastscore": 84, "genecluster": "NZ_CP018933_c3", "locus_tag": "BEI49_RS06365", "perc_ident": 89}], ["input|c3|1303175-1303607|-|ctg1_1272|", 6, {"start": 1189484, "strand": "-", "evalue": 1.9e-59, "perc_coverage": 100.0, "name": "BEI49_RS06370", "annotation": "hypothetical_protein", "end": 1189915, "blastscore": 233, "genecluster": "NZ_CP018933_c3", "locus_tag": "WP_075395485.1", "perc_ident": 90}], ["input|c3|1303804-1305139|+|ctg1_1273|", 7, {"start": 1190113, "strand": "+", "evalue": 1.6e-250, "perc_coverage": 100.0, "name": "BEI49_RS06380", "annotation": "NADH_dehydrogenase", "end": 1191447, "blastscore": 869, "genecluster": "NZ_CP018933_c3", "locus_tag": "WP_075395484.1", "perc_ident": 97}], ["input|c3|1305240-1305729|+|ctg1_1274|", 8, {"start": 1191549, "strand": "+", "evalue": 1.1e-79, "perc_coverage": 100.0, "name": "BEI49_RS06385", "annotation": "GNAT_family_N-acetyltransferase", "end": 1192040, "blastscore": 300, "genecluster": "NZ_CP018933_c3", "locus_tag": "WP_000470984.1", "perc_ident": 90}], ["input|c3|1305875-1306286|+|ctg1_1275|", 9, {"start": 1192185, "strand": "+", "evalue": 6.4e-70, "perc_coverage": 100.0, "name": "BEI49_RS06390", "annotation": "DUF3908_domain-containing_protein", "end": 1192595, "blastscore": 267, "genecluster": "NZ_CP018933_c3", "locus_tag": "WP_000996788.1", "perc_ident": 96}], ["input|c3|1306316-1307858|-|ctg1_1276|", 10, {"start": 1192626, "strand": "-", "evalue": 1.7e-288, "perc_coverage": 100.0, "name": "BEI49_RS06395", "annotation": "NADH_oxidase", "end": 1194167, "blastscore": 995, "genecluster": "NZ_CP018933_c3", "locus_tag": "WP_075395483.1", "perc_ident": 92}], ["input|c3|1307873-1309823|-|ctg1_1277|", 11, {"start": 1194184, "strand": "-", "evalue": 0.0, "perc_coverage": 100.0, "name": "BEI49_RS06400", "annotation": "bacteriocin_biosynthesis_protein_SagD", "end": 1196133, "blastscore": 1244, "genecluster": "NZ_CP018933_c3", "locus_tag": "WP_075395482.1", "perc_ident": 92}], ["input|c3|1309819-1311739|-|ctg1_1278|", 12, {"start": 1196130, "strand": "-", "evalue": 0.0, "perc_coverage": 100.0, "name": "BEI49_RS06405", "annotation": "putative_thiazole-containing_bacteriocin_maturation_protein", "end": 1198049, "blastscore": 1191, "genecluster": "NZ_CP018933_c3", "locus_tag": "WP_075395481.1", "perc_ident": 90}], ["input|c3|1311864-1313124|-|ctg1_1279|", 13, {"start": 1198174, "strand": "-", "evalue": 4e-219, "perc_coverage": 100.0, "name": "BEI49_RS06410", "annotation": "dihydrolipoyllysine-residue_succinyltransferase", "end": 1199430, "blastscore": 765, "genecluster": "NZ_CP018933_c3", "locus_tag": "WP_000569912.1", "perc_ident": 98}], ["input|c3|1313257-1316125|-|ctg1_1280|", 14, {"start": 1199564, "strand": "-", "evalue": 0.0, "perc_coverage": 100.0, "name": "BEI49_RS06415", "annotation": "2-oxoglutarate_dehydrogenase_E1_component", "end": 1202431, "blastscore": 1890, "genecluster": "NZ_CP018933_c3", "locus_tag": "WP_075395480.1", "perc_ident": 99}]], "hits": 10, "core_gene_hits": 3, "synteny_score": 12, "blast_score": 7838.0, "core_bonus": 3}], [{"tags": ["OA45_RS15050", "OA45_RS15055", "OA45_RS15060", "OA45_RS15065", "OA45_RS15070", "OA45_RS15075", "OA45_RS15080", "OA45_RS15085", "OA45_RS29305", "OA45_RS15090", "OA45_RS29310"], "cluster_type": "bacteriocin", "proteins": ["WP_046198552.1", "WP_046198553.1", "WP_046198554.1", "WP_046198555.1", "WP_046198556.1", "WP_046198557.1", "WP_046198558.1", "WP_001110229.1", "WP_011040126.1", "WP_000332405.1", "OA45_RS29310"], "description": "Bacillus sp. UMTAT18 contig000007, whole genome shotgun sequence", "cluster_label": "c4", "accession": "NZ_JSFD01000007"}, {"pairings": [["input|c3|1301896-1303132|+|ctg1_1271|", 5, {"start": 29523, "strand": "-", "evalue": 4.7e-15, "perc_coverage": 10.948905109489052, "name": "OA45_RS29310", "annotation": "zinc_ribbon_domain-containing_protein", "end": 29749, "blastscore": 87, "genecluster": "NZ_JSFD01000007_c4", "locus_tag": "OA45_RS29310", "perc_ident": 91}], ["input|c3|1303175-1303607|-|ctg1_1272|", 6, {"start": 29048, "strand": "+", "evalue": 8.6e-49, "perc_coverage": 100.0, "name": "OA45_RS15090", "annotation": "hypothetical_protein", "end": 29479, "blastscore": 197, "genecluster": "NZ_JSFD01000007_c4", "locus_tag": "WP_000332405.1", "perc_ident": 82}], ["input|c3|1303804-1305139|+|ctg1_1273|", 7, {"start": 27516, "strand": "-", "evalue": 5.8e-253, "perc_coverage": 100.0, "name": "OA45_RS15085", "annotation": "CoA-disulfide_reductase", "end": 28850, "blastscore": 877, "genecluster": "NZ_JSFD01000007_c4", "locus_tag": "WP_001110229.1", "perc_ident": 98}], ["input|c3|1305240-1305729|+|ctg1_1274|", 8, {"start": 26924, "strand": "-", "evalue": 2e-78, "perc_coverage": 100.0, "name": "OA45_RS15080", "annotation": "GNAT_family_N-acetyltransferase", "end": 27415, "blastscore": 296, "genecluster": "NZ_JSFD01000007_c4", "locus_tag": "WP_046198558.1", "perc_ident": 90}], ["input|c3|1305875-1306286|+|ctg1_1275|", 9, {"start": 26369, "strand": "-", "evalue": 2.1e-68, "perc_coverage": 100.0, "name": "OA45_RS15075", "annotation": "DUF3908_domain-containing_protein", "end": 26779, "blastscore": 262, "genecluster": "NZ_JSFD01000007_c4", "locus_tag": "WP_046198557.1", "perc_ident": 93}], ["input|c3|1306316-1307858|-|ctg1_1276|", 10, {"start": 24797, "strand": "+", "evalue": 6.4e-288, "perc_coverage": 99.61013645224172, "name": "OA45_RS15070", "annotation": "NADH_oxidase", "end": 26338, "blastscore": 993, "genecluster": "NZ_JSFD01000007_c4", "locus_tag": "WP_046198556.1", "perc_ident": 92}], ["input|c3|1307873-1309823|-|ctg1_1277|", 11, {"start": 22831, "strand": "+", "evalue": 0.0, "perc_coverage": 100.0, "name": "OA45_RS15065", "annotation": "bacteriocin_biosynthesis_protein_SagD", "end": 24780, "blastscore": 1243, "genecluster": "NZ_JSFD01000007_c4", "locus_tag": "WP_046198555.1", "perc_ident": 92}], ["input|c3|1309819-1311739|-|ctg1_1278|", 12, {"start": 20915, "strand": "+", "evalue": 0.0, "perc_coverage": 100.0, "name": "OA45_RS15060", "annotation": "putative_thiazole-containing_bacteriocin_maturation_protein", "end": 22834, "blastscore": 1186, "genecluster": "NZ_JSFD01000007_c4", "locus_tag": "WP_046198554.1", "perc_ident": 89}], ["input|c3|1311864-1313124|-|ctg1_1279|", 13, {"start": 19531, "strand": "+", "evalue": 1.5e-213, "perc_coverage": 100.0, "name": "OA45_RS15055", "annotation": "dihydrolipoyllysine-residue_succinyltransferase", "end": 20790, "blastscore": 746, "genecluster": "NZ_JSFD01000007_c4", "locus_tag": "WP_046198553.1", "perc_ident": 96}], ["input|c3|1313257-1316125|-|ctg1_1280|", 14, {"start": 16530, "strand": "+", "evalue": 0.0, "perc_coverage": 100.0, "name": "OA45_RS15050", "annotation": "2-oxoglutarate_dehydrogenase_subunit_E1", "end": 19397, "blastscore": 1893, "genecluster": "NZ_JSFD01000007_c4", "locus_tag": "WP_046198552.1", "perc_ident": 99}]], "hits": 10, "core_gene_hits": 3, "synteny_score": 12, "blast_score": 7780.0, "core_bonus": 3}], [{"tags": ["CU648_RS21150", "CU648_RS21155", "CU648_RS21160", "CU648_RS21165", "CU648_RS21170", "CU648_RS21175", "CU648_RS21180", "CU648_RS21185", "CU648_RS21190", "CU648_RS21195", "CU648_RS21200"], "cluster_type": "bacteriocin", "proteins": ["CU648_RS21150", "WP_000332390.1", "WP_003160763.1", "WP_001110216.1", "CU648_RS21170", "WP_000996787.1", "WP_101195532.1", "WP_101195533.1", "WP_101195534.1", "WP_000569909.1", "WP_000197127.1"], "description": "Bacillus sp. HBCD-sjtu chromosome, complete genome", "cluster_label": "c3", "accession": "NZ_CP025122"}, {"pairings": [["input|c3|1301896-1303132|+|ctg1_1271|", 5, {"start": 3909379, "strand": "+", "evalue": 3.6e-15, "perc_coverage": 11.19221411192214, "name": "CU648_RS21150", "annotation": "zinc_ribbon_domain-containing_protein", "end": 3909605, "blastscore": 87, "genecluster": "NZ_CP025122_c3", "locus_tag": "CU648_RS21150", "perc_ident": 89}], ["input|c3|1303175-1303607|-|ctg1_1272|", 6, {"start": 3909650, "strand": "-", "evalue": 1.7e-65, "perc_coverage": 100.0, "name": "CU648_RS21155", "annotation": "hypothetical_protein", "end": 3910081, "blastscore": 253, "genecluster": "NZ_CP025122_c3", "locus_tag": "WP_000332390.1", "perc_ident": 97}], ["input|c3|1303804-1305139|+|ctg1_1273|", 7, {"start": 3910279, "strand": "+", "evalue": 2.4e-251, "perc_coverage": 100.0, "name": "CU648_RS21165", "annotation": "NADH_dehydrogenase", "end": 3911613, "blastscore": 872, "genecluster": "NZ_CP025122_c3", "locus_tag": "WP_001110216.1", "perc_ident": 98}], ["input|c3|1305240-1305729|+|ctg1_1274|", 8, {"start": 3911716, "strand": "+", "evalue": 7e-55, "perc_coverage": 72.8395061728395, "name": "CU648_RS21170", "annotation": "GNAT_family_N-acetyltransferase", "end": 3912208, "blastscore": 218, "genecluster": "NZ_CP025122_c3", "locus_tag": "CU648_RS21170", "perc_ident": 90}], ["input|c3|1305875-1306286|+|ctg1_1275|", 9, {"start": 3912353, "strand": "+", "evalue": 1.7e-70, "perc_coverage": 100.0, "name": "CU648_RS21175", "annotation": "DUF3908_domain-containing_protein", "end": 3912763, "blastscore": 269, "genecluster": "NZ_CP025122_c3", "locus_tag": "WP_000996787.1", "perc_ident": 97}], ["input|c3|1306316-1307858|-|ctg1_1276|", 10, {"start": 3912794, "strand": "-", "evalue": 4.4e-289, "perc_coverage": 100.0, "name": "CU648_RS21180", "annotation": "NADH_oxidase", "end": 3914335, "blastscore": 997, "genecluster": "NZ_CP025122_c3", "locus_tag": "WP_101195532.1", "perc_ident": 92}], ["input|c3|1307873-1309823|-|ctg1_1277|", 11, {"start": 3914352, "strand": "-", "evalue": 0.0, "perc_coverage": 100.0, "name": "CU648_RS21185", "annotation": "bacteriocin_biosynthesis_protein_SagD", "end": 3916301, "blastscore": 1232, "genecluster": "NZ_CP025122_c3", "locus_tag": "WP_101195533.1", "perc_ident": 91}], ["input|c3|1309819-1311739|-|ctg1_1278|", 12, {"start": 3916298, "strand": "-", "evalue": 0.0, "perc_coverage": 100.0, "name": "CU648_RS21190", "annotation": "putative_thiazole-containing_bacteriocin_maturation_protein", "end": 3918217, "blastscore": 1190, "genecluster": "NZ_CP025122_c3", "locus_tag": "WP_101195534.1", "perc_ident": 90}], ["input|c3|1311864-1313124|-|ctg1_1279|", 13, {"start": 3918342, "strand": "-", "evalue": 1.4e-219, "perc_coverage": 100.0, "name": "CU648_RS21195", "annotation": "dihydrolipoyllysine-residue_succinyltransferase", "end": 3919598, "blastscore": 766, "genecluster": "NZ_CP025122_c3", "locus_tag": "WP_000569909.1", "perc_ident": 98}], ["input|c3|1313257-1316125|-|ctg1_1280|", 14, {"start": 3919732, "strand": "-", "evalue": 0.0, "perc_coverage": 100.0, "name": "CU648_RS21200", "annotation": "2-oxoglutarate_dehydrogenase_E1_component", "end": 3922599, "blastscore": 1893, "genecluster": "NZ_CP025122_c3", "locus_tag": "WP_000197127.1", "perc_ident": 99}]], "hits": 10, "core_gene_hits": 3, "synteny_score": 12, "blast_score": 7777.0, "core_bonus": 3}], [{"tags": ["BTGOE6_RS02605", "BTGOE6_RS02610", "BTGOE6_RS02615", "BTGOE6_RS02620", "BTGOE6_RS02625", "BTGOE6_RS02630", "BTGOE6_RS02635", "BTGOE6_RS02640", "BTGOE6_RS02645"], "cluster_type": "bacteriocin", "proteins": ["WP_000332403.1", "WP_001110256.1", "WP_000498240.1", "WP_000996800.1", "WP_001175528.1", "WP_000193001.1", "WP_001061542.1", "WP_070168555.1", "WP_000197177.1"], "description": "Bacillus thuringiensis strain GOE6 BTGOE6_contig000007, whole genome shotgun sequence", "cluster_label": "c1", "accession": "NZ_LXLK01000007"}, {"pairings": [["input|c3|1303175-1303607|-|ctg1_1272|", 6, {"start": 79278, "strand": "-", "evalue": 2e-66, "perc_coverage": 100.0, "name": "BTGOE6_RS02605", "annotation": "hypothetical_protein", "end": 79709, "blastscore": 256, "genecluster": "NZ_LXLK01000007_c1", "locus_tag": "WP_000332403.1", "perc_ident": 99}], ["input|c3|1303804-1305139|+|ctg1_1273|", 7, {"start": 79910, "strand": "+", "evalue": 1.3e-247, "perc_coverage": 100.0, "name": "BTGOE6_RS02610", "annotation": "CoA-disulfide_reductase", "end": 81244, "blastscore": 859, "genecluster": "NZ_LXLK01000007_c1", "locus_tag": "WP_001110256.1", "perc_ident": 96}], ["input|c3|1305240-1305729|+|ctg1_1274|", 8, {"start": 81344, "strand": "+", "evalue": 1.1e-81, "perc_coverage": 100.0, "name": "BTGOE6_RS02615", "annotation": "GNAT_family_N-acetyltransferase", "end": 81832, "blastscore": 307, "genecluster": "NZ_LXLK01000007_c1", "locus_tag": "WP_000498240.1", "perc_ident": 92}], ["input|c3|1305875-1306286|+|ctg1_1275|", 9, {"start": 82072, "strand": "+", "evalue": 3.5e-68, "perc_coverage": 100.0, "name": "BTGOE6_RS02620", "annotation": "DUF3908_domain-containing_protein", "end": 82482, "blastscore": 262, "genecluster": "NZ_LXLK01000007_c1", "locus_tag": "WP_000996800.1", "perc_ident": 95}], ["input|c3|1306316-1307858|-|ctg1_1276|", 10, {"start": 82513, "strand": "-", "evalue": 2.5e-284, "perc_coverage": 100.0, "name": "BTGOE6_RS02625", "annotation": "NADH_oxidase", "end": 84054, "blastscore": 982, "genecluster": "NZ_LXLK01000007_c1", "locus_tag": "WP_001175528.1", "perc_ident": 91}], ["input|c3|1307873-1309823|-|ctg1_1277|", 11, {"start": 84071, "strand": "-", "evalue": 0.0, "perc_coverage": 100.0, "name": "BTGOE6_RS02630", "annotation": "SagD_family_biosynthesis_docking_scaffold_protein", "end": 86020, "blastscore": 1232, "genecluster": "NZ_LXLK01000007_c1", "locus_tag": "WP_000193001.1", "perc_ident": 91}], ["input|c3|1309819-1311739|-|ctg1_1278|", 12, {"start": 86017, "strand": "-", "evalue": 0.0, "perc_coverage": 100.0, "name": "BTGOE6_RS02635", "annotation": "putative_thiazole-containing_bacteriocin_maturation_protein", "end": 87936, "blastscore": 1198, "genecluster": "NZ_LXLK01000007_c1", "locus_tag": "WP_001061542.1", "perc_ident": 90}], ["input|c3|1311864-1313124|-|ctg1_1279|", 13, {"start": 88062, "strand": "-", "evalue": 5.4e-216, "perc_coverage": 100.0, "name": "BTGOE6_RS02640", "annotation": "dihydrolipoyllysine-residue_succinyltransferase", "end": 89297, "blastscore": 754, "genecluster": "NZ_LXLK01000007_c1", "locus_tag": "WP_070168555.1", "perc_ident": 97}], ["input|c3|1313257-1316125|-|ctg1_1280|", 14, {"start": 89431, "strand": "-", "evalue": 0.0, "perc_coverage": 100.0, "name": "BTGOE6_RS02645", "annotation": "2-oxoglutarate_dehydrogenase_E1_component", "end": 92298, "blastscore": 1889, "genecluster": "NZ_LXLK01000007_c1", "locus_tag": "WP_000197177.1", "perc_ident": 99}]], "hits": 9, "core_gene_hits": 3, "synteny_score": 12, "blast_score": 7739.0, "core_bonus": 3}], [{"tags": ["ICW_RS22475", "ICW_RS22480", "ICW_RS22485", "ICW_RS22490", "ICW_RS22495", "ICW_RS22500", "ICW_RS22505", "ICW_RS22510", "ICW_RS22515"], "cluster_type": "bacteriocin", "proteins": ["WP_000197177.1", "WP_000569905.1", "WP_001061542.1", "WP_000193001.1", "WP_001175528.1", "WP_000996800.1", "WP_000498240.1", "WP_001110257.1", "WP_000332403.1"], "description": "Bacillus cereus BAG2X1-2 supercont1.1, whole genome shotgun sequence", "cluster_label": "c7", "accession": "NZ_JH791910"}, {"pairings": [["input|c3|1303175-1303607|-|ctg1_1272|", 6, {"start": 4389357, "strand": "+", "evalue": 2e-66, "perc_coverage": 100.0, "name": "ICW_RS22515", "annotation": "hypothetical_protein", "end": 4389788, "blastscore": 256, "genecluster": "NZ_JH791910_c7", "locus_tag": "WP_000332403.1", "perc_ident": 99}], ["input|c3|1303804-1305139|+|ctg1_1273|", 7, {"start": 4387822, "strand": "-", "evalue": 2.8e-247, "perc_coverage": 100.0, "name": "ICW_RS22510", "annotation": "CoA-disulfide_reductase", "end": 4389156, "blastscore": 858, "genecluster": "NZ_JH791910_c7", "locus_tag": "WP_001110257.1", "perc_ident": 96}], ["input|c3|1305240-1305729|+|ctg1_1274|", 8, {"start": 4387234, "strand": "-", "evalue": 1.1e-81, "perc_coverage": 100.0, "name": "ICW_RS22505", "annotation": "GNAT_family_N-acetyltransferase", "end": 4387722, "blastscore": 307, "genecluster": "NZ_JH791910_c7", "locus_tag": "WP_000498240.1", "perc_ident": 92}], ["input|c3|1305875-1306286|+|ctg1_1275|", 9, {"start": 4386584, "strand": "-", "evalue": 3.5e-68, "perc_coverage": 100.0, "name": "ICW_RS22500", "annotation": "DUF3908_domain-containing_protein", "end": 4386994, "blastscore": 262, "genecluster": "NZ_JH791910_c7", "locus_tag": "WP_000996800.1", "perc_ident": 95}], ["input|c3|1306316-1307858|-|ctg1_1276|", 10, {"start": 4385012, "strand": "+", "evalue": 2.5e-284, "perc_coverage": 100.0, "name": "ICW_RS22495", "annotation": "NADH_oxidase", "end": 4386553, "blastscore": 982, "genecluster": "NZ_JH791910_c7", "locus_tag": "WP_001175528.1", "perc_ident": 91}], ["input|c3|1307873-1309823|-|ctg1_1277|", 11, {"start": 4383046, "strand": "+", "evalue": 0.0, "perc_coverage": 100.0, "name": "ICW_RS22490", "annotation": "SagD_family_biosynthesis_docking_scaffold_protein", "end": 4384995, "blastscore": 1232, "genecluster": "NZ_JH791910_c7", "locus_tag": "WP_000193001.1", "perc_ident": 91}], ["input|c3|1309819-1311739|-|ctg1_1278|", 12, {"start": 4381130, "strand": "+", "evalue": 0.0, "perc_coverage": 100.0, "name": "ICW_RS22485", "annotation": "putative_thiazole-containing_bacteriocin_maturation_protein", "end": 4383049, "blastscore": 1198, "genecluster": "NZ_JH791910_c7", "locus_tag": "WP_001061542.1", "perc_ident": 90}], ["input|c3|1311864-1313124|-|ctg1_1279|", 13, {"start": 4379745, "strand": "+", "evalue": 9.5e-213, "perc_coverage": 100.0, "name": "ICW_RS22480", "annotation": "dihydrolipoyllysine-residue_succinyltransferase", "end": 4381004, "blastscore": 743, "genecluster": "NZ_JH791910_c7", "locus_tag": "WP_000569905.1", "perc_ident": 96}], ["input|c3|1313257-1316125|-|ctg1_1280|", 14, {"start": 4376745, "strand": "+", "evalue": 0.0, "perc_coverage": 100.0, "name": "ICW_RS22475", "annotation": "2-oxoglutarate_dehydrogenase_E1_component", "end": 4379612, "blastscore": 1889, "genecluster": "NZ_JH791910_c7", "locus_tag": "WP_000197177.1", "perc_ident": 99}]], "hits": 9, "core_gene_hits": 3, "synteny_score": 12, "blast_score": 7727.0, "core_bonus": 3}], [{"tags": ["BW893_RS06860", "BW893_RS06865", "BW893_RS06870", "BW893_RS06875", "BW893_RS06880", "BW893_RS06885", "BW893_RS06890", "BW893_RS06895", "BW893_RS06900"], "cluster_type": "bacteriocin", "proteins": ["WP_000332404.1", "WP_001110256.1", "WP_000498239.1", "WP_000996799.1", "WP_078182920.1", "WP_000193002.1", "WP_001061542.1", "WP_000569906.1", "WP_000197177.1"], "description": "Bacillus cereus strain FSL M8-0091 NODE_2_length_657300_cov_22.8145, whole genome shotgun sequence", "cluster_label": "c5", "accession": "NZ_MUAM01000002"}, {"pairings": [["input|c3|1303175-1303607|-|ctg1_1272|", 6, {"start": 487771, "strand": "-", "evalue": 1.7e-65, "perc_coverage": 100.0, "name": "BW893_RS06860", "annotation": "hypothetical_protein", "end": 488202, "blastscore": 253, "genecluster": "NZ_MUAM01000002_c5", "locus_tag": "WP_000332404.1", "perc_ident": 99}], ["input|c3|1303804-1305139|+|ctg1_1273|", 7, {"start": 488403, "strand": "+", "evalue": 1.3e-247, "perc_coverage": 100.0, "name": "BW893_RS06865", "annotation": "CoA-disulfide_reductase", "end": 489737, "blastscore": 859, "genecluster": "NZ_MUAM01000002_c5", "locus_tag": "WP_001110256.1", "perc_ident": 96}], ["input|c3|1305240-1305729|+|ctg1_1274|", 8, {"start": 489837, "strand": "+", "evalue": 2.5e-81, "perc_coverage": 100.0, "name": "BW893_RS06870", "annotation": "GNAT_family_N-acetyltransferase", "end": 490325, "blastscore": 305, "genecluster": "NZ_MUAM01000002_c5", "locus_tag": "WP_000498239.1", "perc_ident": 92}], ["input|c3|1305875-1306286|+|ctg1_1275|", 9, {"start": 490565, "strand": "+", "evalue": 4.2e-69, "perc_coverage": 100.0, "name": "BW893_RS06875", "annotation": "DUF3908_domain-containing_protein", "end": 490975, "blastscore": 265, "genecluster": "NZ_MUAM01000002_c5", "locus_tag": "WP_000996799.1", "perc_ident": 96}], ["input|c3|1306316-1307858|-|ctg1_1276|", 10, {"start": 491006, "strand": "-", "evalue": 2.3e-285, "perc_coverage": 100.0, "name": "BW893_RS06880", "annotation": "NADH_oxidase", "end": 492547, "blastscore": 985, "genecluster": "NZ_MUAM01000002_c5", "locus_tag": "WP_078182920.1", "perc_ident": 90}], ["input|c3|1307873-1309823|-|ctg1_1277|", 11, {"start": 492564, "strand": "-", "evalue": 0.0, "perc_coverage": 100.0, "name": "BW893_RS06885", "annotation": "SagD_family_biosynthesis_docking_scaffold_protein", "end": 494513, "blastscore": 1226, "genecluster": "NZ_MUAM01000002_c5", "locus_tag": "WP_000193002.1", "perc_ident": 90}], ["input|c3|1309819-1311739|-|ctg1_1278|", 12, {"start": 494510, "strand": "-", "evalue": 0.0, "perc_coverage": 100.0, "name": "BW893_RS06890", "annotation": "putative_thiazole-containing_bacteriocin_maturation_protein", "end": 496429, "blastscore": 1198, "genecluster": "NZ_MUAM01000002_c5", "locus_tag": "WP_001061542.1", "perc_ident": 90}], ["input|c3|1311864-1313124|-|ctg1_1279|", 13, {"start": 496555, "strand": "-", "evalue": 1.9e-213, "perc_coverage": 100.0, "name": "BW893_RS06895", "annotation": "dihydrolipoyllysine-residue_succinyltransferase", "end": 497814, "blastscore": 746, "genecluster": "NZ_MUAM01000002_c5", "locus_tag": "WP_000569906.1", "perc_ident": 96}], ["input|c3|1313257-1316125|-|ctg1_1280|", 14, {"start": 497947, "strand": "-", "evalue": 0.0, "perc_coverage": 100.0, "name": "BW893_RS06900", "annotation": "2-oxoglutarate_dehydrogenase_E1_component", "end": 500814, "blastscore": 1889, "genecluster": "NZ_MUAM01000002_c5", "locus_tag": "WP_000197177.1", "perc_ident": 99}]], "hits": 9, "core_gene_hits": 3, "synteny_score": 12, "blast_score": 7726.0, "core_bonus": 3}], [{"tags": ["IEO_RS03630", "IEO_RS03635", "IEO_RS03640", "IEO_RS03645", "IEO_RS03650", "IEO_RS03655", "IEO_RS03660", "IEO_RS03665", "IEO_RS03670"], "cluster_type": "bacteriocin", "proteins": ["WP_000332404.1", "WP_001110256.1", "WP_000498239.1", "WP_000996799.1", "WP_001175514.1", "WP_000193002.1", "WP_001061542.1", "WP_000569906.1", "WP_000197177.1"], "description": "Bacillus cereus BAG6X1-1 supercont1.1, whole genome shotgun sequence", "cluster_label": "c1", "accession": "NZ_JH804637"}, {"pairings": [["input|c3|1303175-1303607|-|ctg1_1272|", 6, {"start": 723703, "strand": "-", "evalue": 1.7e-65, "perc_coverage": 100.0, "name": "IEO_RS03630", "annotation": "hypothetical_protein", "end": 724134, "blastscore": 253, "genecluster": "NZ_JH804637_c1", "locus_tag": "WP_000332404.1", "perc_ident": 99}], ["input|c3|1303804-1305139|+|ctg1_1273|", 7, {"start": 724335, "strand": "+", "evalue": 1.3e-247, "perc_coverage": 100.0, "name": "IEO_RS03635", "annotation": "CoA-disulfide_reductase", "end": 725669, "blastscore": 859, "genecluster": "NZ_JH804637_c1", "locus_tag": "WP_001110256.1", "perc_ident": 96}], ["input|c3|1305240-1305729|+|ctg1_1274|", 8, {"start": 725769, "strand": "+", "evalue": 2.5e-81, "perc_coverage": 100.0, "name": "IEO_RS03640", "annotation": "GNAT_family_N-acetyltransferase", "end": 726257, "blastscore": 305, "genecluster": "NZ_JH804637_c1", "locus_tag": "WP_000498239.1", "perc_ident": 92}], ["input|c3|1305875-1306286|+|ctg1_1275|", 9, {"start": 726497, "strand": "+", "evalue": 4.2e-69, "perc_coverage": 100.0, "name": "IEO_RS03645", "annotation": "DUF3908_domain-containing_protein", "end": 726907, "blastscore": 265, "genecluster": "NZ_JH804637_c1", "locus_tag": "WP_000996799.1", "perc_ident": 96}], ["input|c3|1306316-1307858|-|ctg1_1276|", 10, {"start": 726938, "strand": "-", "evalue": 6.6e-285, "perc_coverage": 100.0, "name": "IEO_RS03650", "annotation": "NADH_oxidase", "end": 728479, "blastscore": 983, "genecluster": "NZ_JH804637_c1", "locus_tag": "WP_001175514.1", "perc_ident": 90}], ["input|c3|1307873-1309823|-|ctg1_1277|", 11, {"start": 728496, "strand": "-", "evalue": 0.0, "perc_coverage": 100.0, "name": "IEO_RS03655", "annotation": "SagD_family_biosynthesis_docking_scaffold_protein", "end": 730445, "blastscore": 1226, "genecluster": "NZ_JH804637_c1", "locus_tag": "WP_000193002.1", "perc_ident": 90}], ["input|c3|1309819-1311739|-|ctg1_1278|", 12, {"start": 730442, "strand": "-", "evalue": 0.0, "perc_coverage": 100.0, "name": "IEO_RS03660", "annotation": "putative_thiazole-containing_bacteriocin_maturation_protein", "end": 732361, "blastscore": 1198, "genecluster": "NZ_JH804637_c1", "locus_tag": "WP_001061542.1", "perc_ident": 90}], ["input|c3|1311864-1313124|-|ctg1_1279|", 13, {"start": 732487, "strand": "-", "evalue": 1.9e-213, "perc_coverage": 100.0, "name": "IEO_RS03665", "annotation": "dihydrolipoyllysine-residue_succinyltransferase", "end": 733746, "blastscore": 746, "genecluster": "NZ_JH804637_c1", "locus_tag": "WP_000569906.1", "perc_ident": 96}], ["input|c3|1313257-1316125|-|ctg1_1280|", 14, {"start": 733879, "strand": "-", "evalue": 0.0, "perc_coverage": 100.0, "name": "IEO_RS03670", "annotation": "2-oxoglutarate_dehydrogenase_E1_component", "end": 736746, "blastscore": 1889, "genecluster": "NZ_JH804637_c1", "locus_tag": "WP_000197177.1", "perc_ident": 99}]], "hits": 9, "core_gene_hits": 3, "synteny_score": 12, "blast_score": 7724.0, "core_bonus": 3}], [{"tags": ["KQ1_RS06055", "KQ1_RS06060", "KQ1_RS06065", "KQ1_RS06070", "KQ1_RS06075", "KQ1_RS06080", "KQ1_RS06085", "KQ1_RS06090", "KQ1_RS06095"], "cluster_type": "bacteriocin", "proteins": ["WP_016133923.1", "WP_016133924.1", "WP_016133925.1", "WP_016133926.1", "WP_016133927.1", "WP_016133928.1", "WP_016133929.1", "WP_016088831.1", "WP_016088830.1"], "description": "Bacillus cereus BAG3O-1 acqxM-supercont1.2, whole genome shotgun sequence", "cluster_label": "c1", "accession": "NZ_KB976980"}, {"pairings": [["input|c3|1303175-1303607|-|ctg1_1272|", 6, {"start": 1159022, "strand": "-", "evalue": 2.1e-47, "perc_coverage": 100.0, "name": "KQ1_RS06055", "annotation": "hypothetical_protein", "end": 1159450, "blastscore": 193, "genecluster": "NZ_KB976980_c1", "locus_tag": "WP_016133923.1", "perc_ident": 69}], ["input|c3|1303804-1305139|+|ctg1_1273|", 7, {"start": 1159651, "strand": "+", "evalue": 3.3e-248, "perc_coverage": 100.0, "name": "KQ1_RS06060", "annotation": "NADH_oxidase", "end": 1160985, "blastscore": 861, "genecluster": "NZ_KB976980_c1", "locus_tag": "WP_016133924.1", "perc_ident": 96}], ["input|c3|1305240-1305729|+|ctg1_1274|", 8, {"start": 1161088, "strand": "+", "evalue": 4.8e-80, "perc_coverage": 100.0, "name": "KQ1_RS06065", "annotation": "GNAT_family_N-acetyltransferase", "end": 1161576, "blastscore": 301, "genecluster": "NZ_KB976980_c1", "locus_tag": "WP_016133925.1", "perc_ident": 89}], ["input|c3|1305875-1306286|+|ctg1_1275|", 9, {"start": 1161815, "strand": "+", "evalue": 1.8e-67, "perc_coverage": 100.0, "name": "KQ1_RS06070", "annotation": "DUF3908_domain-containing_protein", "end": 1162225, "blastscore": 259, "genecluster": "NZ_KB976980_c1", "locus_tag": "WP_016133926.1", "perc_ident": 93}], ["input|c3|1306316-1307858|-|ctg1_1276|", 10, {"start": 1162256, "strand": "-", "evalue": 9e-290, "perc_coverage": 100.0, "name": "KQ1_RS06075", "annotation": "SagB-type_dehydrogenase", "end": 1163797, "blastscore": 1000, "genecluster": "NZ_KB976980_c1", "locus_tag": "WP_016133927.1", "perc_ident": 92}], ["input|c3|1307873-1309823|-|ctg1_1277|", 11, {"start": 1163814, "strand": "-", "evalue": 0.0, "perc_coverage": 100.0, "name": "KQ1_RS06080", "annotation": "SagD_family_bacteriocin_biosynthesis_docking_scaffold_protein", "end": 1165763, "blastscore": 1227, "genecluster": "NZ_KB976980_c1", "locus_tag": "WP_016133928.1", "perc_ident": 91}], ["input|c3|1309819-1311739|-|ctg1_1278|", 12, {"start": 1165760, "strand": "-", "evalue": 0.0, "perc_coverage": 100.0, "name": "KQ1_RS06085", "annotation": "putative_thiazole-containing_bacteriocin_maturation_protein", "end": 1167679, "blastscore": 1193, "genecluster": "NZ_KB976980_c1", "locus_tag": "WP_016133929.1", "perc_ident": 90}], ["input|c3|1311864-1313124|-|ctg1_1279|", 13, {"start": 1167805, "strand": "-", "evalue": 4.2e-221, "perc_coverage": 100.23866348448686, "name": "KQ1_RS06090", "annotation": "dihydrolipoyllysine-residue_succinyltransferase", "end": 1169067, "blastscore": 771, "genecluster": "NZ_KB976980_c1", "locus_tag": "WP_016088831.1", "perc_ident": 98}], ["input|c3|1313257-1316125|-|ctg1_1280|", 14, {"start": 1169199, "strand": "-", "evalue": 0.0, "perc_coverage": 100.0, "name": "KQ1_RS06095", "annotation": "2-oxoglutarate_dehydrogenase_E1_component", "end": 1172066, "blastscore": 1897, "genecluster": "NZ_KB976980_c1", "locus_tag": "WP_016088830.1", "perc_ident": 99}]], "hits": 9, "core_gene_hits": 3, "synteny_score": 12, "blast_score": 7702.0, "core_bonus": 3}], [{"tags": ["ACS75_RS17015", "ACS75_RS17020", "ACS75_RS17025", "ACS75_RS17030", "ACS75_RS17035", "ACS75_RS17040", "ACS75_RS17045", "ACS75_RS17050", "ACS75_RS17055"], "cluster_type": "bacteriocin", "proteins": ["WP_000197114.1", "WP_052943557.1", "WP_052943558.1", "WP_052943559.1", "WP_052943560.1", "WP_000996796.1", "WP_052943561.1", "WP_052943562.1", "WP_002158834.1"], "description": "Bacillus thuringiensis strain ZBG4 contig_46, whole genome shotgun sequence", "cluster_label": "c5", "accession": "NZ_LFQM01000046"}, {"pairings": [["input|c3|1303175-1303607|-|ctg1_1272|", 6, {"start": 26392, "strand": "+", "evalue": 3.7e-52, "perc_coverage": 100.0, "name": "ACS75_RS17055", "annotation": "hypothetical_protein", "end": 26820, "blastscore": 208, "genecluster": "NZ_LFQM01000046_c5", "locus_tag": "WP_002158834.1", "perc_ident": 77}], ["input|c3|1303804-1305139|+|ctg1_1273|", 7, {"start": 24858, "strand": "-", "evalue": 2.4e-246, "perc_coverage": 100.0, "name": "ACS75_RS17050", "annotation": "NADH_dehydrogenase", "end": 26192, "blastscore": 855, "genecluster": "NZ_LFQM01000046_c5", "locus_tag": "WP_052943562.1", "perc_ident": 95}], ["input|c3|1305240-1305729|+|ctg1_1274|", 8, {"start": 24269, "strand": "-", "evalue": 1.1e-73, "perc_coverage": 100.0, "name": "ACS75_RS17045", "annotation": "GNAT_family_N-acetyltransferase", "end": 24757, "blastscore": 280, "genecluster": "NZ_LFQM01000046_c5", "locus_tag": "WP_052943561.1", "perc_ident": 83}], ["input|c3|1305875-1306286|+|ctg1_1275|", 9, {"start": 23608, "strand": "-", "evalue": 2.3e-67, "perc_coverage": 100.0, "name": "ACS75_RS17040", "annotation": "DUF3908_domain-containing_protein", "end": 24018, "blastscore": 259, "genecluster": "NZ_LFQM01000046_c5", "locus_tag": "WP_000996796.1", "perc_ident": 93}], ["input|c3|1306316-1307858|-|ctg1_1276|", 10, {"start": 22037, "strand": "+", "evalue": 1.9e-284, "perc_coverage": 100.0, "name": "ACS75_RS17035", "annotation": "NADH_oxidase", "end": 23578, "blastscore": 982, "genecluster": "NZ_LFQM01000046_c5", "locus_tag": "WP_052943560.1", "perc_ident": 90}], ["input|c3|1307873-1309823|-|ctg1_1277|", 11, {"start": 20072, "strand": "+", "evalue": 0.0, "perc_coverage": 100.0, "name": "ACS75_RS17030", "annotation": "bacteriocin_biosynthesis_protein_SagD", "end": 22021, "blastscore": 1235, "genecluster": "NZ_LFQM01000046_c5", "locus_tag": "WP_052943559.1", "perc_ident": 91}], ["input|c3|1309819-1311739|-|ctg1_1278|", 12, {"start": 18156, "strand": "+", "evalue": 0.0, "perc_coverage": 100.0, "name": "ACS75_RS17025", "annotation": "putative_thiazole-containing_bacteriocin_maturation_protein", "end": 20075, "blastscore": 1183, "genecluster": "NZ_LFQM01000046_c5", "locus_tag": "WP_052943558.1", "perc_ident": 89}], ["input|c3|1311864-1313124|-|ctg1_1279|", 13, {"start": 16771, "strand": "+", "evalue": 2e-210, "perc_coverage": 100.0, "name": "ACS75_RS17020", "annotation": "dihydrolipoyllysine-residue_succinyltransferase", "end": 18030, "blastscore": 736, "genecluster": "NZ_LFQM01000046_c5", "locus_tag": "WP_052943557.1", "perc_ident": 95}], ["input|c3|1313257-1316125|-|ctg1_1280|", 14, {"start": 13773, "strand": "+", "evalue": 0.0, "perc_coverage": 100.0, "name": "ACS75_RS17015", "annotation": "2-oxoglutarate_dehydrogenase_E1_component", "end": 16640, "blastscore": 1881, "genecluster": "NZ_LFQM01000046_c5", "locus_tag": "WP_000197114.1", "perc_ident": 98}]], "hits": 9, "core_gene_hits": 3, "synteny_score": 12, "blast_score": 7619.0, "core_bonus": 3}], [{"tags": ["BTGOE7_RS02615", "BTGOE7_RS02620", "BTGOE7_RS02625", "BTGOE7_RS02630", "BTGOE7_RS02635", "BTGOE7_RS02640", "BTGOE7_RS02645", "BTGOE7_RS02650", "BTGOE7_RS02655"], "cluster_type": "bacteriocin", "proteins": ["WP_000332411.1", "WP_070172878.1", "WP_070172879.1", "WP_000996796.1", "WP_016108035.1", "WP_070172880.1", "WP_001061534.1", "WP_000569924.1", "WP_000197133.1"], "description": "Bacillus thuringiensis strain GOE7 BTGOE7_contig000003, whole genome shotgun sequence", "cluster_label": "c1", "accession": "NZ_LXLL01000003"}, {"pairings": [["input|c3|1303175-1303607|-|ctg1_1272|", 6, {"start": 301651, "strand": "-", "evalue": 8.3e-52, "perc_coverage": 100.0, "name": "BTGOE7_RS02615", "annotation": "hypothetical_protein", "end": 302073, "blastscore": 207, "genecluster": "NZ_LXLL01000003_c1", "locus_tag": "WP_000332411.1", "perc_ident": 76}], ["input|c3|1303804-1305139|+|ctg1_1273|", 7, {"start": 302273, "strand": "+", "evalue": 9.6e-248, "perc_coverage": 100.0, "name": "BTGOE7_RS02620", "annotation": "NADH_dehydrogenase", "end": 303607, "blastscore": 860, "genecluster": "NZ_LXLL01000003_c1", "locus_tag": "WP_070172878.1", "perc_ident": 96}], ["input|c3|1305240-1305729|+|ctg1_1274|", 8, {"start": 303708, "strand": "+", "evalue": 3.3e-73, "perc_coverage": 100.0, "name": "BTGOE7_RS02625", "annotation": "GNAT_family_N-acetyltransferase", "end": 304196, "blastscore": 279, "genecluster": "NZ_LXLL01000003_c1", "locus_tag": "WP_070172879.1", "perc_ident": 83}], ["input|c3|1305875-1306286|+|ctg1_1275|", 9, {"start": 304447, "strand": "+", "evalue": 2.3e-67, "perc_coverage": 100.0, "name": "BTGOE7_RS02630", "annotation": "DUF3908_domain-containing_protein", "end": 304857, "blastscore": 259, "genecluster": "NZ_LXLL01000003_c1", "locus_tag": "WP_000996796.1", "perc_ident": 93}], ["input|c3|1306316-1307858|-|ctg1_1276|", 10, {"start": 304887, "strand": "-", "evalue": 1.3e-285, "perc_coverage": 100.0, "name": "BTGOE7_RS02635", "annotation": "SagB-type_dehydrogenase", "end": 306428, "blastscore": 986, "genecluster": "NZ_LXLL01000003_c1", "locus_tag": "WP_016108035.1", "perc_ident": 91}], ["input|c3|1307873-1309823|-|ctg1_1277|", 11, {"start": 306444, "strand": "-", "evalue": 0.0, "perc_coverage": 100.0, "name": "BTGOE7_RS02640", "annotation": "bacteriocin_biosynthesis_protein_SagD", "end": 308393, "blastscore": 1235, "genecluster": "NZ_LXLL01000003_c1", "locus_tag": "WP_070172880.1", "perc_ident": 91}], ["input|c3|1309819-1311739|-|ctg1_1278|", 12, {"start": 308390, "strand": "-", "evalue": 0.0, "perc_coverage": 100.0, "name": "BTGOE7_RS02645", "annotation": "putative_thiazole-containing_bacteriocin_maturation_protein", "end": 310309, "blastscore": 1185, "genecluster": "NZ_LXLL01000003_c1", "locus_tag": "WP_001061534.1", "perc_ident": 89}], ["input|c3|1311864-1313124|-|ctg1_1279|", 13, {"start": 310435, "strand": "-", "evalue": 1.1e-205, "perc_coverage": 100.0, "name": "BTGOE7_RS02650", "annotation": "dihydrolipoyllysine-residue_succinyltransferase", "end": 311694, "blastscore": 720, "genecluster": "NZ_LXLL01000003_c1", "locus_tag": "WP_000569924.1", "perc_ident": 93}], ["input|c3|1313257-1316125|-|ctg1_1280|", 14, {"start": 311825, "strand": "-", "evalue": 0.0, "perc_coverage": 100.0, "name": "BTGOE7_RS02655", "annotation": "2-oxoglutarate_dehydrogenase_E1_component", "end": 314692, "blastscore": 1884, "genecluster": "NZ_LXLL01000003_c1", "locus_tag": "WP_000197133.1", "perc_ident": 98}]], "hits": 9, "core_gene_hits": 3, "synteny_score": 12, "blast_score": 7615.0, "core_bonus": 3}], [{"tags": ["IIO_RS18790", "IIO_RS18795", "IIO_RS18800", "IIO_RS18805", "IIO_RS18810", "IIO_RS18815", "IIO_RS18820", "IIO_RS18825", "IIO_RS18830"], "cluster_type": "bacteriocin", "proteins": ["WP_000197162.1", "WP_000569929.1", "WP_001061530.1", "WP_000615608.1", "WP_001175565.1", "WP_000996792.1", "WP_000259508.1", "WP_001110245.1", "WP_000332397.1"], "description": "Bacillus cereus VD115 supercont1.1, whole genome shotgun sequence", "cluster_label": "c8", "accession": "NZ_JH792165"}, {"pairings": [["input|c3|1303175-1303607|-|ctg1_1272|", 6, {"start": 3662377, "strand": "+", "evalue": 1.7e-52, "perc_coverage": 100.0, "name": "IIO_RS18830", "annotation": "hypothetical_protein", "end": 3662805, "blastscore": 210, "genecluster": "NZ_JH792165_c8", "locus_tag": "WP_000332397.1", "perc_ident": 76}], ["input|c3|1303804-1305139|+|ctg1_1273|", 7, {"start": 3660843, "strand": "-", "evalue": 4e-246, "perc_coverage": 100.0, "name": "IIO_RS18825", "annotation": "NADH_dehydrogenase", "end": 3662177, "blastscore": 854, "genecluster": "NZ_JH792165_c8", "locus_tag": "WP_001110245.1", "perc_ident": 95}], ["input|c3|1305240-1305729|+|ctg1_1274|", 8, {"start": 3660254, "strand": "-", "evalue": 5.7e-73, "perc_coverage": 100.0, "name": "IIO_RS18820", "annotation": "GNAT_family_N-acetyltransferase", "end": 3660742, "blastscore": 278, "genecluster": "NZ_JH792165_c8", "locus_tag": "WP_000259508.1", "perc_ident": 83}], ["input|c3|1305875-1306286|+|ctg1_1275|", 9, {"start": 3659594, "strand": "-", "evalue": 4e-64, "perc_coverage": 100.0, "name": "IIO_RS18815", "annotation": "DUF3908_domain-containing_protein", "end": 3660004, "blastscore": 248, "genecluster": "NZ_JH792165_c8", "locus_tag": "WP_000996792.1", "perc_ident": 88}], ["input|c3|1306316-1307858|-|ctg1_1276|", 10, {"start": 3658023, "strand": "+", "evalue": 2.7e-286, "perc_coverage": 100.0, "name": "IIO_RS18810", "annotation": "NADH_oxidase", "end": 3659564, "blastscore": 988, "genecluster": "NZ_JH792165_c8", "locus_tag": "WP_001175565.1", "perc_ident": 91}], ["input|c3|1307873-1309823|-|ctg1_1277|", 11, {"start": 3656057, "strand": "+", "evalue": 0.0, "perc_coverage": 100.0, "name": "IIO_RS18805", "annotation": "SagD_family_biosynthesis_docking_scaffold_protein", "end": 3658006, "blastscore": 1241, "genecluster": "NZ_JH792165_c8", "locus_tag": "WP_000615608.1", "perc_ident": 91}], ["input|c3|1309819-1311739|-|ctg1_1278|", 12, {"start": 3654141, "strand": "+", "evalue": 0.0, "perc_coverage": 100.0, "name": "IIO_RS18800", "annotation": "putative_thiazole-containing_bacteriocin_maturation_protein", "end": 3656060, "blastscore": 1181, "genecluster": "NZ_JH792165_c8", "locus_tag": "WP_001061530.1", "perc_ident": 89}], ["input|c3|1311864-1313124|-|ctg1_1279|", 13, {"start": 3652755, "strand": "+", "evalue": 3.4e-210, "perc_coverage": 100.0, "name": "IIO_RS18795", "annotation": "dihydrolipoyllysine-residue_succinyltransferase", "end": 3654014, "blastscore": 735, "genecluster": "NZ_JH792165_c8", "locus_tag": "WP_000569929.1", "perc_ident": 95}], ["input|c3|1313257-1316125|-|ctg1_1280|", 14, {"start": 3649758, "strand": "+", "evalue": 0.0, "perc_coverage": 100.0, "name": "IIO_RS18790", "annotation": "2-oxoglutarate_dehydrogenase_E1_component", "end": 3652625, "blastscore": 1879, "genecluster": "NZ_JH792165_c8", "locus_tag": "WP_000197162.1", "perc_ident": 98}]], "hits": 9, "core_gene_hits": 3, "synteny_score": 12, "blast_score": 7614.0, "core_bonus": 3}], [{"tags": ["BCERE0024_RS05580", "BCERE0024_RS05585", "BCERE0024_RS05590", "BCERE0024_RS05595", "BCERE0024_RS05600", "BCERE0024_RS05605", "BCERE0024_RS05610", "BCERE0024_RS05615", "BCERE0024_RS05620"], "cluster_type": "bacteriocin", "proteins": ["WP_000336278.1", "WP_001110249.1", "WP_000259506.1", "WP_000996796.1", "WP_001175564.1", "WP_000191874.1", "WP_001061536.1", "WP_000569924.1", "WP_000197133.1"], "description": "Bacillus cereus Rock4-18 chromosome, whole genome shotgun sequence", "cluster_label": "c2", "accession": "NZ_CM000735"}, {"pairings": [["input|c3|1303175-1303607|-|ctg1_1272|", 6, {"start": 1112409, "strand": "-", "evalue": 1.5e-45, "perc_coverage": 100.0, "name": "BCERE0024_RS05580", "annotation": "hypothetical_protein", "end": 1112831, "blastscore": 186, "genecluster": "NZ_CM000735_c2", "locus_tag": "WP_000336278.1", "perc_ident": 69}], ["input|c3|1303804-1305139|+|ctg1_1273|", 7, {"start": 1113031, "strand": "+", "evalue": 1.1e-246, "perc_coverage": 100.0, "name": "BCERE0024_RS05585", "annotation": "NADH_dehydrogenase", "end": 1114365, "blastscore": 856, "genecluster": "NZ_CM000735_c2", "locus_tag": "WP_001110249.1", "perc_ident": 95}], ["input|c3|1305240-1305729|+|ctg1_1274|", 8, {"start": 1114466, "strand": "+", "evalue": 4.4e-73, "perc_coverage": 100.0, "name": "BCERE0024_RS05590", "annotation": "GNAT_family_N-acetyltransferase", "end": 1114954, "blastscore": 278, "genecluster": "NZ_CM000735_c2", "locus_tag": "WP_000259506.1", "perc_ident": 83}], ["input|c3|1305875-1306286|+|ctg1_1275|", 9, {"start": 1115205, "strand": "+", "evalue": 2.3e-67, "perc_coverage": 100.0, "name": "BCERE0024_RS05595", "annotation": "DUF3908_domain-containing_protein", "end": 1115615, "blastscore": 259, "genecluster": "NZ_CM000735_c2", "locus_tag": "WP_000996796.1", "perc_ident": 93}], ["input|c3|1306316-1307858|-|ctg1_1276|", 10, {"start": 1115645, "strand": "-", "evalue": 2.8e-283, "perc_coverage": 100.0, "name": "BCERE0024_RS05600", "annotation": "NADH_oxidase", "end": 1117186, "blastscore": 978, "genecluster": "NZ_CM000735_c2", "locus_tag": "WP_001175564.1", "perc_ident": 90}], ["input|c3|1307873-1309823|-|ctg1_1277|", 11, {"start": 1117202, "strand": "-", "evalue": 0.0, "perc_coverage": 100.0, "name": "BCERE0024_RS05605", "annotation": "SagD_family_biosynthesis_docking_scaffold_protein", "end": 1119151, "blastscore": 1238, "genecluster": "NZ_CM000735_c2", "locus_tag": "WP_000191874.1", "perc_ident": 91}], ["input|c3|1309819-1311739|-|ctg1_1278|", 12, {"start": 1119148, "strand": "-", "evalue": 0.0, "perc_coverage": 100.0, "name": "BCERE0024_RS05610", "annotation": "putative_thiazole-containing_bacteriocin_maturation_protein", "end": 1121067, "blastscore": 1180, "genecluster": "NZ_CM000735_c2", "locus_tag": "WP_001061536.1", "perc_ident": 89}], ["input|c3|1311864-1313124|-|ctg1_1279|", 13, {"start": 1121193, "strand": "-", "evalue": 1.1e-205, "perc_coverage": 100.0, "name": "BCERE0024_RS05615", "annotation": "dihydrolipoyllysine-residue_succinyltransferase", "end": 1122452, "blastscore": 720, "genecluster": "NZ_CM000735_c2", "locus_tag": "WP_000569924.1", "perc_ident": 93}], ["input|c3|1313257-1316125|-|ctg1_1280|", 14, {"start": 1122583, "strand": "-", "evalue": 0.0, "perc_coverage": 100.0, "name": "BCERE0024_RS05620", "annotation": "2-oxoglutarate_dehydrogenase_E1_component", "end": 1125450, "blastscore": 1884, "genecluster": "NZ_CM000735_c2", "locus_tag": "WP_000197133.1", "perc_ident": 98}]], "hits": 9, "core_gene_hits": 3, "synteny_score": 12, "blast_score": 7579.0, "core_bonus": 3}], [{"tags": ["IG5_RS10540", "IG5_RS10545", "IG5_RS10550", "IG5_RS10555", "IG5_RS10560", "IG5_RS10565", "IG5_RS10570", "IG5_RS10575", "IG5_RS10580"], "cluster_type": "bacteriocin", "proteins": ["WP_000336278.1", "WP_001110251.1", "IG5_RS10550", "WP_000996796.1", "WP_016090937.1", "WP_016090938.1", "WP_001061533.1", "WP_000569924.1", "WP_000197133.1"], "description": "Bacillus cereus HuA2-3 acrHg-supercont1.9, whole genome shotgun sequence", "cluster_label": "c4", "accession": "NZ_KB976671"}, {"pairings": [["input|c3|1303175-1303607|-|ctg1_1272|", 6, {"start": 451232, "strand": "-", "evalue": 1.5e-45, "perc_coverage": 100.0, "name": "IG5_RS10540", "annotation": "hypothetical_protein", "end": 451654, "blastscore": 186, "genecluster": "NZ_KB976671_c4", "locus_tag": "WP_000336278.1", "perc_ident": 69}], ["input|c3|1303804-1305139|+|ctg1_1273|", 7, {"start": 451854, "strand": "+", "evalue": 4e-246, "perc_coverage": 100.0, "name": "IG5_RS10545", "annotation": "NADH_dehydrogenase", "end": 453188, "blastscore": 854, "genecluster": "NZ_KB976671_c4", "locus_tag": "WP_001110251.1", "perc_ident": 95}], ["input|c3|1305240-1305729|+|ctg1_1274|", 8, {"start": 453265, "strand": "+", "evalue": 5.2e-10, "perc_coverage": 25.925925925925924, "name": "IG5_RS10550", "annotation": "GNAT_family_N-acetyltransferase", "end": 453757, "blastscore": 69, "genecluster": "NZ_KB976671_c4", "locus_tag": "IG5_RS10550", "perc_ident": 83}], ["input|c3|1305875-1306286|+|ctg1_1275|", 9, {"start": 454008, "strand": "+", "evalue": 2.3e-67, "perc_coverage": 100.0, "name": "IG5_RS10555", "annotation": "DUF3908_domain-containing_protein", "end": 454418, "blastscore": 259, "genecluster": "NZ_KB976671_c4", "locus_tag": "WP_000996796.1", "perc_ident": 93}], ["input|c3|1306316-1307858|-|ctg1_1276|", 10, {"start": 454448, "strand": "-", "evalue": 1.9e-284, "perc_coverage": 100.0, "name": "IG5_RS10560", "annotation": "SagB-type_dehydrogenase", "end": 455989, "blastscore": 982, "genecluster": "NZ_KB976671_c4", "locus_tag": "WP_016090937.1", "perc_ident": 91}], ["input|c3|1307873-1309823|-|ctg1_1277|", 11, {"start": 456005, "strand": "-", "evalue": 0.0, "perc_coverage": 100.0, "name": "IG5_RS10565", "annotation": "SagD_family_bacteriocin_biosynthesis_docking_scaffold_protein", "end": 457954, "blastscore": 1244, "genecluster": "NZ_KB976671_c4", "locus_tag": "WP_016090938.1", "perc_ident": 92}], ["input|c3|1309819-1311739|-|ctg1_1278|", 12, {"start": 457951, "strand": "-", "evalue": 0.0, "perc_coverage": 100.0, "name": "IG5_RS10570", "annotation": "putative_thiazole-containing_bacteriocin_maturation_protein", "end": 459870, "blastscore": 1183, "genecluster": "NZ_KB976671_c4", "locus_tag": "WP_001061533.1", "perc_ident": 89}], ["input|c3|1311864-1313124|-|ctg1_1279|", 13, {"start": 459996, "strand": "-", "evalue": 1.1e-205, "perc_coverage": 100.0, "name": "IG5_RS10575", "annotation": "dihydrolipoyllysine-residue_succinyltransferase", "end": 461255, "blastscore": 720, "genecluster": "NZ_KB976671_c4", "locus_tag": "WP_000569924.1", "perc_ident": 93}], ["input|c3|1313257-1316125|-|ctg1_1280|", 14, {"start": 461386, "strand": "-", "evalue": 0.0, "perc_coverage": 100.0, "name": "IG5_RS10580", "annotation": "2-oxoglutarate_dehydrogenase_E1_component", "end": 464253, "blastscore": 1884, "genecluster": "NZ_KB976671_c4", "locus_tag": "WP_000197133.1", "perc_ident": 98}]], "hits": 9, "core_gene_hits": 3, "synteny_score": 12, "blast_score": 7381.0, "core_bonus": 3}], [{"tags": ["SD98_RS06885", "SD98_RS32265", "SD98_RS06890", "SD98_RS06895", "SD98_RS06900", "SD98_RS06905", "SD98_RS06910", "SD98_RS06915", "SD98_RS06920", "SD98_RS06925"], "cluster_type": "bacteriocin", "proteins": ["WP_000332402.1", "WP_080117683.1", "WP_016077963.1", "WP_016077962.1", "WP_000996785.1", "WP_016077961.1", "WP_016077960.1", "WP_016077959.1", "WP_000569919.1", "WP_000197142.1"], "description": "Bacillus thuringiensis serovar morrisoni strain BGSC 4AA1, complete genome", "cluster_label": "c3", "accession": "NZ_CP010577"}, {"pairings": [["input|c3|1303175-1303607|-|ctg1_1272|", 6, {"start": 1303176, "strand": "-", "evalue": 1.2e-66, "perc_coverage": 100.0, "name": "SD98_RS06885", "annotation": "hypothetical_protein", "end": 1303607, "blastscore": 257, "genecluster": "NZ_CP010577_c3", "locus_tag": "WP_000332402.1", "perc_ident": 100}], ["input|c3|1303804-1305139|+|ctg1_1273|", 7, {"start": 1303805, "strand": "+", "evalue": 7.3e-256, "perc_coverage": 100.0, "name": "SD98_RS06890", "annotation": "NADH_oxidase", "end": 1305139, "blastscore": 887, "genecluster": "NZ_CP010577_c3", "locus_tag": "WP_016077963.1", "perc_ident": 100}], ["input|c3|1305240-1305729|+|ctg1_1274|", 8, {"start": 1305241, "strand": "+", "evalue": 1.6e-88, "perc_coverage": 100.0, "name": "SD98_RS06895", "annotation": "GNAT_family_N-acetyltransferase", "end": 1305729, "blastscore": 329, "genecluster": "NZ_CP010577_c3", "locus_tag": "WP_016077962.1", "perc_ident": 100}], ["input|c3|1305875-1306286|+|ctg1_1275|", 9, {"start": 1305876, "strand": "+", "evalue": 2.8e-73, "perc_coverage": 100.0, "name": "SD98_RS06900", "annotation": "DUF3908_domain-containing_protein", "end": 1306286, "blastscore": 279, "genecluster": "NZ_CP010577_c3", "locus_tag": "WP_000996785.1", "perc_ident": 100}], ["input|c3|1306316-1307858|-|ctg1_1276|", 10, {"start": 1306317, "strand": "-", "evalue": 1.1e-311, "perc_coverage": 100.0, "name": "SD98_RS06905", "annotation": "SagB-type_dehydrogenase", "end": 1307858, "blastscore": 1072, "genecluster": "NZ_CP010577_c3", "locus_tag": "WP_016077961.1", "perc_ident": 100}], ["input|c3|1307873-1309823|-|ctg1_1277|", 11, {"start": 1307874, "strand": "-", "evalue": 0.0, "perc_coverage": 100.0, "name": "SD98_RS06910", "annotation": "SagD_family_bacteriocin_biosynthesis_docking_scaffold_protein", "end": 1309823, "blastscore": 1343, "genecluster": "NZ_CP010577_c3", "locus_tag": "WP_016077960.1", "perc_ident": 100}], ["input|c3|1309819-1311739|-|ctg1_1278|", 12, {"start": 1309820, "strand": "-", "evalue": 0.0, "perc_coverage": 100.0, "name": "SD98_RS06915", "annotation": "putative_thiazole-containing_bacteriocin_maturation_protein", "end": 1311739, "blastscore": 1304, "genecluster": "NZ_CP010577_c3", "locus_tag": "WP_016077959.1", "perc_ident": 100}], ["input|c3|1311864-1313124|-|ctg1_1279|", 13, {"start": 1311865, "strand": "-", "evalue": 1.7e-225, "perc_coverage": 100.0, "name": "SD98_RS06920", "annotation": "dihydrolipoyllysine-residue_succinyltransferase", "end": 1313124, "blastscore": 786, "genecluster": "NZ_CP010577_c3", "locus_tag": "WP_000569919.1", "perc_ident": 100}], ["input|c3|1313257-1316125|-|ctg1_1280|", 14, {"start": 1313258, "strand": "-", "evalue": 0.0, "perc_coverage": 100.0, "name": "SD98_RS06925", "annotation": "2-oxoglutarate_dehydrogenase_subunit_E1", "end": 1316125, "blastscore": 1909, "genecluster": "NZ_CP010577_c3", "locus_tag": "WP_000197142.1", "perc_ident": 100}]], "hits": 9, "core_gene_hits": 3, "synteny_score": 11, "blast_score": 8166.0, "core_bonus": 3}], [{"tags": ["A3L20_RS06800", "A3L20_RS33150", "A3L20_RS06805", "A3L20_RS06810", "A3L20_RS06815", "A3L20_RS06820", "A3L20_RS06825", "A3L20_RS06830", "A3L20_RS06835", "A3L20_RS06840"], "cluster_type": "bacteriocin", "proteins": ["WP_000332402.1", "WP_080117683.1", "WP_016077963.1", "WP_016077962.1", "WP_000996785.1", "WP_016077961.1", "WP_016077960.1", "WP_016077959.1", "WP_000569919.1", "WP_000197142.1"], "description": "Bacillus thuringiensis strain HD12, complete sequence", "cluster_label": "c3", "accession": "NZ_CP014847"}, {"pairings": [["input|c3|1303175-1303607|-|ctg1_1272|", 6, {"start": 1323304, "strand": "-", "evalue": 1.2e-66, "perc_coverage": 100.0, "name": "A3L20_RS06800", "annotation": "hypothetical_protein", "end": 1323735, "blastscore": 257, "genecluster": "NZ_CP014847_c3", "locus_tag": "WP_000332402.1", "perc_ident": 100}], ["input|c3|1303804-1305139|+|ctg1_1273|", 7, {"start": 1323933, "strand": "+", "evalue": 7.3e-256, "perc_coverage": 100.0, "name": "A3L20_RS06805", "annotation": "NADH_oxidase", "end": 1325267, "blastscore": 887, "genecluster": "NZ_CP014847_c3", "locus_tag": "WP_016077963.1", "perc_ident": 100}], ["input|c3|1305240-1305729|+|ctg1_1274|", 8, {"start": 1325369, "strand": "+", "evalue": 1.6e-88, "perc_coverage": 100.0, "name": "A3L20_RS06810", "annotation": "GNAT_family_N-acetyltransferase", "end": 1325857, "blastscore": 329, "genecluster": "NZ_CP014847_c3", "locus_tag": "WP_016077962.1", "perc_ident": 100}], ["input|c3|1305875-1306286|+|ctg1_1275|", 9, {"start": 1326004, "strand": "+", "evalue": 2.8e-73, "perc_coverage": 100.0, "name": "A3L20_RS06815", "annotation": "DUF3908_domain-containing_protein", "end": 1326414, "blastscore": 279, "genecluster": "NZ_CP014847_c3", "locus_tag": "WP_000996785.1", "perc_ident": 100}], ["input|c3|1306316-1307858|-|ctg1_1276|", 10, {"start": 1326445, "strand": "-", "evalue": 1.1e-311, "perc_coverage": 100.0, "name": "A3L20_RS06820", "annotation": "SagB-type_dehydrogenase", "end": 1327986, "blastscore": 1072, "genecluster": "NZ_CP014847_c3", "locus_tag": "WP_016077961.1", "perc_ident": 100}], ["input|c3|1307873-1309823|-|ctg1_1277|", 11, {"start": 1328002, "strand": "-", "evalue": 0.0, "perc_coverage": 100.0, "name": "A3L20_RS06825", "annotation": "SagD_family_bacteriocin_biosynthesis_docking_scaffold_protein", "end": 1329951, "blastscore": 1343, "genecluster": "NZ_CP014847_c3", "locus_tag": "WP_016077960.1", "perc_ident": 100}], ["input|c3|1309819-1311739|-|ctg1_1278|", 12, {"start": 1329948, "strand": "-", "evalue": 0.0, "perc_coverage": 100.0, "name": "A3L20_RS06830", "annotation": "putative_thiazole-containing_bacteriocin_maturation_protein", "end": 1331867, "blastscore": 1304, "genecluster": "NZ_CP014847_c3", "locus_tag": "WP_016077959.1", "perc_ident": 100}], ["input|c3|1311864-1313124|-|ctg1_1279|", 13, {"start": 1331993, "strand": "-", "evalue": 1.7e-225, "perc_coverage": 100.0, "name": "A3L20_RS06835", "annotation": "dihydrolipoyllysine-residue_succinyltransferase", "end": 1333252, "blastscore": 786, "genecluster": "NZ_CP014847_c3", "locus_tag": "WP_000569919.1", "perc_ident": 100}], ["input|c3|1313257-1316125|-|ctg1_1280|", 14, {"start": 1333386, "strand": "-", "evalue": 0.0, "perc_coverage": 100.0, "name": "A3L20_RS06840", "annotation": "2-oxoglutarate_dehydrogenase_subunit_E1", "end": 1336253, "blastscore": 1909, "genecluster": "NZ_CP014847_c3", "locus_tag": "WP_000197142.1", "perc_ident": 100}]], "hits": 9, "core_gene_hits": 3, "synteny_score": 11, "blast_score": 8166.0, "core_bonus": 3}], [{"tags": ["IAW_RS18060", "IAW_RS18065", "IAW_RS18070", "IAW_RS18075", "IAW_RS18080", "IAW_RS18085", "IAW_RS18090", "IAW_RS18095", "IAW_RS32470", "IAW_RS18100"], "cluster_type": "bacteriocin", "proteins": ["WP_016077958.1", "WP_000569919.1", "WP_016077959.1", "WP_016077960.1", "WP_016077961.1", "WP_000996785.1", "WP_016077962.1", "WP_016077963.1", "WP_080117683.1", "WP_000332402.1"], "description": "Bacillus cereus str. Schrouff acsZZ-supercont2.1, whole genome shotgun sequence", "cluster_label": "c9", "accession": "NZ_KB976107"}, {"pairings": [["input|c3|1303175-1303607|-|ctg1_1272|", 6, {"start": 3573254, "strand": "+", "evalue": 1.2e-66, "perc_coverage": 100.0, "name": "IAW_RS18100", "annotation": "hypothetical_protein", "end": 3573685, "blastscore": 257, "genecluster": "NZ_KB976107_c9", "locus_tag": "WP_000332402.1", "perc_ident": 100}], ["input|c3|1303804-1305139|+|ctg1_1273|", 7, {"start": 3571722, "strand": "-", "evalue": 7.3e-256, "perc_coverage": 100.0, "name": "IAW_RS18095", "annotation": "NADH_oxidase", "end": 3573056, "blastscore": 887, "genecluster": "NZ_KB976107_c9", "locus_tag": "WP_016077963.1", "perc_ident": 100}], ["input|c3|1305240-1305729|+|ctg1_1274|", 8, {"start": 3571132, "strand": "-", "evalue": 1.6e-88, "perc_coverage": 100.0, "name": "IAW_RS18090", "annotation": "GNAT_family_N-acetyltransferase", "end": 3571620, "blastscore": 329, "genecluster": "NZ_KB976107_c9", "locus_tag": "WP_016077962.1", "perc_ident": 100}], ["input|c3|1305875-1306286|+|ctg1_1275|", 9, {"start": 3570575, "strand": "-", "evalue": 2.8e-73, "perc_coverage": 100.0, "name": "IAW_RS18085", "annotation": "DUF3908_domain-containing_protein", "end": 3570985, "blastscore": 279, "genecluster": "NZ_KB976107_c9", "locus_tag": "WP_000996785.1", "perc_ident": 100}], ["input|c3|1306316-1307858|-|ctg1_1276|", 10, {"start": 3569003, "strand": "+", "evalue": 1.1e-311, "perc_coverage": 100.0, "name": "IAW_RS18080", "annotation": "SagB-type_dehydrogenase", "end": 3570544, "blastscore": 1072, "genecluster": "NZ_KB976107_c9", "locus_tag": "WP_016077961.1", "perc_ident": 100}], ["input|c3|1307873-1309823|-|ctg1_1277|", 11, {"start": 3567038, "strand": "+", "evalue": 0.0, "perc_coverage": 100.0, "name": "IAW_RS18075", "annotation": "SagD_family_bacteriocin_biosynthesis_docking_scaffold_protein", "end": 3568987, "blastscore": 1343, "genecluster": "NZ_KB976107_c9", "locus_tag": "WP_016077960.1", "perc_ident": 100}], ["input|c3|1309819-1311739|-|ctg1_1278|", 12, {"start": 3565122, "strand": "+", "evalue": 0.0, "perc_coverage": 100.0, "name": "IAW_RS18070", "annotation": "putative_thiazole-containing_bacteriocin_maturation_protein", "end": 3567041, "blastscore": 1304, "genecluster": "NZ_KB976107_c9", "locus_tag": "WP_016077959.1", "perc_ident": 100}], ["input|c3|1311864-1313124|-|ctg1_1279|", 13, {"start": 3563737, "strand": "+", "evalue": 1.7e-225, "perc_coverage": 100.0, "name": "IAW_RS18065", "annotation": "dihydrolipoyllysine-residue_succinyltransferase", "end": 3564996, "blastscore": 786, "genecluster": "NZ_KB976107_c9", "locus_tag": "WP_000569919.1", "perc_ident": 100}], ["input|c3|1313257-1316125|-|ctg1_1280|", 14, {"start": 3560736, "strand": "+", "evalue": 0.0, "perc_coverage": 100.0, "name": "IAW_RS18060", "annotation": "2-oxoglutarate_dehydrogenase_E1_component", "end": 3563603, "blastscore": 1906, "genecluster": "NZ_KB976107_c9", "locus_tag": "WP_016077958.1", "perc_ident": 100}]], "hits": 9, "core_gene_hits": 3, "synteny_score": 11, "blast_score": 8163.0, "core_bonus": 3}], [{"tags": ["D828_RS0108710", "D828_RS32675", "D828_RS0108715", "D828_RS0108720", "D828_RS0108725", "D828_RS0108730", "D828_RS0108735", "D828_RS0108740", "D828_RS0108745", "D828_RS0108750"], "cluster_type": "bacteriocin", "proteins": ["WP_000332402.1", "WP_080018636.1", "WP_001110230.1", "WP_017762921.1", "WP_000996785.1", "WP_001175538.1", "WP_000192993.1", "WP_001061548.1", "WP_000569919.1", "WP_000197143.1"], "description": "Bacillus thuringiensis DAR 81934 chromosome chromosome, whole genome shotgun sequence", "cluster_label": "c3", "accession": "NZ_CM001804"}, {"pairings": [["input|c3|1303175-1303607|-|ctg1_1272|", 6, {"start": 1426489, "strand": "-", "evalue": 1.2e-66, "perc_coverage": 100.0, "name": "D828_RS0108710", "annotation": "hypothetical_protein", "end": 1426920, "blastscore": 257, "genecluster": "NZ_CM001804_c3", "locus_tag": "WP_000332402.1", "perc_ident": 100}], ["input|c3|1303804-1305139|+|ctg1_1273|", 7, {"start": 1427118, "strand": "+", "evalue": 2.9e-252, "perc_coverage": 100.0, "name": "D828_RS0108715", "annotation": "CoA-disulfide_reductase", "end": 1428452, "blastscore": 875, "genecluster": "NZ_CM001804_c3", "locus_tag": "WP_001110230.1", "perc_ident": 98}], ["input|c3|1305240-1305729|+|ctg1_1274|", 8, {"start": 1428554, "strand": "+", "evalue": 6.3e-88, "perc_coverage": 100.0, "name": "D828_RS0108720", "annotation": "GNAT_family_N-acetyltransferase", "end": 1429042, "blastscore": 327, "genecluster": "NZ_CM001804_c3", "locus_tag": "WP_017762921.1", "perc_ident": 99}], ["input|c3|1305875-1306286|+|ctg1_1275|", 9, {"start": 1429189, "strand": "+", "evalue": 2.8e-73, "perc_coverage": 100.0, "name": "D828_RS0108725", "annotation": "DUF3908_domain-containing_protein", "end": 1429599, "blastscore": 279, "genecluster": "NZ_CM001804_c3", "locus_tag": "WP_000996785.1", "perc_ident": 100}], ["input|c3|1306316-1307858|-|ctg1_1276|", 10, {"start": 1429632, "strand": "-", "evalue": 1.6e-310, "perc_coverage": 100.0, "name": "D828_RS0108730", "annotation": "NADH_oxidase", "end": 1431173, "blastscore": 1069, "genecluster": "NZ_CM001804_c3", "locus_tag": "WP_001175538.1", "perc_ident": 100}], ["input|c3|1307873-1309823|-|ctg1_1277|", 11, {"start": 1431189, "strand": "-", "evalue": 0.0, "perc_coverage": 100.0, "name": "D828_RS0108735", "annotation": "SagD_family_biosynthesis_docking_scaffold_protein", "end": 1433138, "blastscore": 1334, "genecluster": "NZ_CM001804_c3", "locus_tag": "WP_000192993.1", "perc_ident": 99}], ["input|c3|1309819-1311739|-|ctg1_1278|", 12, {"start": 1433135, "strand": "-", "evalue": 0.0, "perc_coverage": 100.0, "name": "D828_RS0108740", "annotation": "putative_thiazole-containing_bacteriocin_maturation_protein", "end": 1435054, "blastscore": 1303, "genecluster": "NZ_CM001804_c3", "locus_tag": "WP_001061548.1", "perc_ident": 100}], ["input|c3|1311864-1313124|-|ctg1_1279|", 13, {"start": 1435180, "strand": "-", "evalue": 1.7e-225, "perc_coverage": 100.0, "name": "D828_RS0108745", "annotation": "dihydrolipoyllysine-residue_succinyltransferase", "end": 1436439, "blastscore": 786, "genecluster": "NZ_CM001804_c3", "locus_tag": "WP_000569919.1", "perc_ident": 100}], ["input|c3|1313257-1316125|-|ctg1_1280|", 14, {"start": 1436573, "strand": "-", "evalue": 0.0, "perc_coverage": 100.0, "name": "D828_RS0108750", "annotation": "2-oxoglutarate_dehydrogenase_subunit_E1", "end": 1439440, "blastscore": 1907, "genecluster": "NZ_CM001804_c3", "locus_tag": "WP_000197143.1", "perc_ident": 100}]], "hits": 9, "core_gene_hits": 3, "synteny_score": 11, "blast_score": 8137.0, "core_bonus": 3}], [{"tags": ["BMZ34_RS05865", "BMZ34_RS05870", "BMZ34_RS05875", "BMZ34_RS05880", "BMZ34_RS05885", "BMZ34_RS05890", "BMZ34_RS05895", "BMZ34_RS05900", "BMZ34_RS29960", "BMZ34_RS05905"], "cluster_type": "bacteriocin", "proteins": ["WP_000197143.1", "WP_000569919.1", "WP_074789372.1", "WP_074789375.1", "WP_074789377.1", "WP_074789380.1", "WP_074789383.1", "WP_074789386.1", "WP_079245212.1", "WP_000332402.1"], "description": "Bacillus thuringiensis strain DAR 81934, whole genome shotgun sequence", "cluster_label": "c14", "accession": "NZ_FNYB01000002"}, {"pairings": [["input|c3|1303175-1303607|-|ctg1_1272|", 6, {"start": 375421, "strand": "+", "evalue": 1.2e-66, "perc_coverage": 100.0, "name": "BMZ34_RS05905", "annotation": "hypothetical_protein", "end": 375852, "blastscore": 257, "genecluster": "NZ_FNYB01000002_c14", "locus_tag": "WP_000332402.1", "perc_ident": 100}], ["input|c3|1303804-1305139|+|ctg1_1273|", 7, {"start": 373888, "strand": "-", "evalue": 8.4e-252, "perc_coverage": 100.0, "name": "BMZ34_RS05900", "annotation": "NADH_dehydrogenase", "end": 375222, "blastscore": 873, "genecluster": "NZ_FNYB01000002_c14", "locus_tag": "WP_074789386.1", "perc_ident": 98}], ["input|c3|1305240-1305729|+|ctg1_1274|", 8, {"start": 373299, "strand": "-", "evalue": 3.3e-81, "perc_coverage": 100.0, "name": "BMZ34_RS05895", "annotation": "GNAT_family_N-acetyltransferase", "end": 373787, "blastscore": 305, "genecluster": "NZ_FNYB01000002_c14", "locus_tag": "WP_074789383.1", "perc_ident": 92}], ["input|c3|1305875-1306286|+|ctg1_1275|", 9, {"start": 372742, "strand": "-", "evalue": 9.3e-69, "perc_coverage": 100.0, "name": "BMZ34_RS05890", "annotation": "DUF3908_domain-containing_protein", "end": 373152, "blastscore": 264, "genecluster": "NZ_FNYB01000002_c14", "locus_tag": "WP_074789380.1", "perc_ident": 96}], ["input|c3|1306316-1307858|-|ctg1_1276|", 10, {"start": 371170, "strand": "+", "evalue": 1e-309, "perc_coverage": 100.0, "name": "BMZ34_RS05885", "annotation": "NADH_oxidase", "end": 372711, "blastscore": 1066, "genecluster": "NZ_FNYB01000002_c14", "locus_tag": "WP_074789377.1", "perc_ident": 99}], ["input|c3|1307873-1309823|-|ctg1_1277|", 11, {"start": 369205, "strand": "+", "evalue": 0.0, "perc_coverage": 100.0, "name": "BMZ34_RS05880", "annotation": "bacteriocin_biosynthesis_protein_SagD", "end": 371154, "blastscore": 1337, "genecluster": "NZ_FNYB01000002_c14", "locus_tag": "WP_074789375.1", "perc_ident": 100}], ["input|c3|1309819-1311739|-|ctg1_1278|", 12, {"start": 367289, "strand": "+", "evalue": 0.0, "perc_coverage": 100.0, "name": "BMZ34_RS05875", "annotation": "putative_thiazole-containing_bacteriocin_maturation_protein", "end": 369208, "blastscore": 1302, "genecluster": "NZ_FNYB01000002_c14", "locus_tag": "WP_074789372.1", "perc_ident": 100}], ["input|c3|1311864-1313124|-|ctg1_1279|", 13, {"start": 365904, "strand": "+", "evalue": 1.7e-225, "perc_coverage": 100.0, "name": "BMZ34_RS05870", "annotation": "dihydrolipoyllysine-residue_succinyltransferase", "end": 367163, "blastscore": 786, "genecluster": "NZ_FNYB01000002_c14", "locus_tag": "WP_000569919.1", "perc_ident": 100}], ["input|c3|1313257-1316125|-|ctg1_1280|", 14, {"start": 362903, "strand": "+", "evalue": 0.0, "perc_coverage": 100.0, "name": "BMZ34_RS05865", "annotation": "2-oxoglutarate_dehydrogenase_subunit_E1", "end": 365770, "blastscore": 1907, "genecluster": "NZ_FNYB01000002_c14", "locus_tag": "WP_000197143.1", "perc_ident": 100}]], "hits": 9, "core_gene_hits": 3, "synteny_score": 11, "blast_score": 8097.0, "core_bonus": 3}], [{"tags": ["Bt4C1_RS06555", "Bt4C1_RS29895", "Bt4C1_RS06560", "Bt4C1_RS06565", "Bt4C1_RS06570", "Bt4C1_RS06575", "Bt4C1_RS06580", "Bt4C1_RS06585", "Bt4C1_RS06590", "Bt4C1_RS06595"], "cluster_type": "bacteriocin", "proteins": ["WP_000332402.1", "WP_079245212.1", "WP_063675113.1", "WP_000495856.1", "WP_000996793.1", "WP_063675114.1", "WP_063675115.1", "WP_001061548.1", "WP_000569919.1", "WP_063675116.1"], "description": "Bacillus thuringiensis serovar alesti strain BGSC 4C1 chromosome, complete genome", "cluster_label": "c3", "accession": "NZ_CP015176"}, {"pairings": [["input|c3|1303175-1303607|-|ctg1_1272|", 6, {"start": 1269516, "strand": "-", "evalue": 1.2e-66, "perc_coverage": 100.0, "name": "Bt4C1_RS06555", "annotation": "hypothetical_protein", "end": 1269947, "blastscore": 257, "genecluster": "NZ_CP015176_c3", "locus_tag": "WP_000332402.1", "perc_ident": 100}], ["input|c3|1303804-1305139|+|ctg1_1273|", 7, {"start": 1270146, "strand": "+", "evalue": 3.2e-251, "perc_coverage": 100.0, "name": "Bt4C1_RS06560", "annotation": "NADH_dehydrogenase", "end": 1271480, "blastscore": 871, "genecluster": "NZ_CP015176_c3", "locus_tag": "WP_063675113.1", "perc_ident": 98}], ["input|c3|1305240-1305729|+|ctg1_1274|", 8, {"start": 1271580, "strand": "+", "evalue": 2.2e-80, "perc_coverage": 100.0, "name": "Bt4C1_RS06565", "annotation": "GNAT_family_N-acetyltransferase", "end": 1272068, "blastscore": 302, "genecluster": "NZ_CP015176_c3", "locus_tag": "WP_000495856.1", "perc_ident": 91}], ["input|c3|1305875-1306286|+|ctg1_1275|", 9, {"start": 1272215, "strand": "+", "evalue": 3.5e-68, "perc_coverage": 100.0, "name": "Bt4C1_RS06570", "annotation": "DUF3908_domain-containing_protein", "end": 1272625, "blastscore": 262, "genecluster": "NZ_CP015176_c3", "locus_tag": "WP_000996793.1", "perc_ident": 95}], ["input|c3|1306316-1307858|-|ctg1_1276|", 10, {"start": 1272656, "strand": "-", "evalue": 3.9e-309, "perc_coverage": 100.0, "name": "Bt4C1_RS06575", "annotation": "NADH_oxidase", "end": 1274197, "blastscore": 1064, "genecluster": "NZ_CP015176_c3", "locus_tag": "WP_063675114.1", "perc_ident": 99}], ["input|c3|1307873-1309823|-|ctg1_1277|", 11, {"start": 1274213, "strand": "-", "evalue": 0.0, "perc_coverage": 100.0, "name": "Bt4C1_RS06580", "annotation": "bacteriocin_biosynthesis_protein_SagD", "end": 1276162, "blastscore": 1331, "genecluster": "NZ_CP015176_c3", "locus_tag": "WP_063675115.1", "perc_ident": 99}], ["input|c3|1309819-1311739|-|ctg1_1278|", 12, {"start": 1276159, "strand": "-", "evalue": 0.0, "perc_coverage": 100.0, "name": "Bt4C1_RS06585", "annotation": "putative_thiazole-containing_bacteriocin_maturation_protein", "end": 1278078, "blastscore": 1303, "genecluster": "NZ_CP015176_c3", "locus_tag": "WP_001061548.1", "perc_ident": 100}], ["input|c3|1311864-1313124|-|ctg1_1279|", 13, {"start": 1278204, "strand": "-", "evalue": 1.7e-225, "perc_coverage": 100.0, "name": "Bt4C1_RS06590", "annotation": "dihydrolipoyllysine-residue_succinyltransferase", "end": 1279463, "blastscore": 786, "genecluster": "NZ_CP015176_c3", "locus_tag": "WP_000569919.1", "perc_ident": 100}], ["input|c3|1313257-1316125|-|ctg1_1280|", 14, {"start": 1279597, "strand": "-", "evalue": 0.0, "perc_coverage": 100.0, "name": "Bt4C1_RS06595", "annotation": "2-oxoglutarate_dehydrogenase_E1_component", "end": 1282464, "blastscore": 1905, "genecluster": "NZ_CP015176_c3", "locus_tag": "WP_063675116.1", "perc_ident": 100}]], "hits": 9, "core_gene_hits": 3, "synteny_score": 11, "blast_score": 8081.0, "core_bonus": 3}], [{"tags": ["IC1_RS16310", "IC1_RS34720", "IC1_RS16315", "IC1_RS16320", "IC1_RS16325", "IC1_RS16330", "IC1_RS16335", "IC1_RS16340", "IC1_RS16345", "IC1_RS16350"], "cluster_type": "bacteriocin", "proteins": ["WP_000332402.1", "WP_080018636.1", "WP_001110241.1", "WP_000495858.1", "WP_000996793.1", "WP_001175535.1", "WP_000192992.1", "WP_001061547.1", "WP_000569919.1", "WP_000197142.1"], "description": "Bacillus cereus VD022 supercont1.2, whole genome shotgun sequence", "cluster_label": "c9", "accession": "NZ_JH792280"}, {"pairings": [["input|c3|1303175-1303607|-|ctg1_1272|", 6, {"start": 474478, "strand": "-", "evalue": 1.2e-66, "perc_coverage": 100.0, "name": "IC1_RS16310", "annotation": "hypothetical_protein", "end": 474909, "blastscore": 257, "genecluster": "NZ_JH792280_c9", "locus_tag": "WP_000332402.1", "perc_ident": 100}], ["input|c3|1303804-1305139|+|ctg1_1273|", 7, {"start": 475107, "strand": "+", "evalue": 1e-249, "perc_coverage": 100.0, "name": "IC1_RS16315", "annotation": "CoA-disulfide_reductase", "end": 476441, "blastscore": 866, "genecluster": "NZ_JH792280_c9", "locus_tag": "WP_001110241.1", "perc_ident": 97}], ["input|c3|1305240-1305729|+|ctg1_1274|", 8, {"start": 476542, "strand": "+", "evalue": 6.3e-80, "perc_coverage": 100.0, "name": "IC1_RS16320", "annotation": "GNAT_family_N-acetyltransferase", "end": 477030, "blastscore": 301, "genecluster": "NZ_JH792280_c9", "locus_tag": "WP_000495858.1", "perc_ident": 91}], ["input|c3|1305875-1306286|+|ctg1_1275|", 9, {"start": 477177, "strand": "+", "evalue": 3.5e-68, "perc_coverage": 100.0, "name": "IC1_RS16325", "annotation": "DUF3908_domain-containing_protein", "end": 477587, "blastscore": 262, "genecluster": "NZ_JH792280_c9", "locus_tag": "WP_000996793.1", "perc_ident": 95}], ["input|c3|1306316-1307858|-|ctg1_1276|", 10, {"start": 477618, "strand": "-", "evalue": 1.9e-308, "perc_coverage": 100.0, "name": "IC1_RS16330", "annotation": "NADH_oxidase", "end": 479159, "blastscore": 1062, "genecluster": "NZ_JH792280_c9", "locus_tag": "WP_001175535.1", "perc_ident": 99}], ["input|c3|1307873-1309823|-|ctg1_1277|", 11, {"start": 479175, "strand": "-", "evalue": 0.0, "perc_coverage": 100.0, "name": "IC1_RS16335", "annotation": "SagD_family_biosynthesis_docking_scaffold_protein", "end": 481124, "blastscore": 1335, "genecluster": "NZ_JH792280_c9", "locus_tag": "WP_000192992.1", "perc_ident": 99}], ["input|c3|1309819-1311739|-|ctg1_1278|", 12, {"start": 481121, "strand": "-", "evalue": 0.0, "perc_coverage": 100.0, "name": "IC1_RS16340", "annotation": "putative_thiazole-containing_bacteriocin_maturation_protein", "end": 483040, "blastscore": 1302, "genecluster": "NZ_JH792280_c9", "locus_tag": "WP_001061547.1", "perc_ident": 100}], ["input|c3|1311864-1313124|-|ctg1_1279|", 13, {"start": 483166, "strand": "-", "evalue": 1.7e-225, "perc_coverage": 100.0, "name": "IC1_RS16345", "annotation": "dihydrolipoyllysine-residue_succinyltransferase", "end": 484425, "blastscore": 786, "genecluster": "NZ_JH792280_c9", "locus_tag": "WP_000569919.1", "perc_ident": 100}], ["input|c3|1313257-1316125|-|ctg1_1280|", 14, {"start": 484559, "strand": "-", "evalue": 0.0, "perc_coverage": 100.0, "name": "IC1_RS16350", "annotation": "2-oxoglutarate_dehydrogenase_subunit_E1", "end": 487426, "blastscore": 1909, "genecluster": "NZ_JH792280_c9", "locus_tag": "WP_000197142.1", "perc_ident": 100}]], "hits": 9, "core_gene_hits": 3, "synteny_score": 11, "blast_score": 8080.0, "core_bonus": 3}], [{"tags": ["B4918_RS06675", "B4918_RS06680", "B4918_RS06685", "B4918_RS06690", "B4918_RS06695", "B4918_RS06700", "B4918_RS06705", "B4918_RS06710", "B4918_RS06715", "B4918_RS06720"], "cluster_type": "bacteriocin", "proteins": ["WP_000332402.1", "WP_079245212.1", "WP_079245213.1", "WP_000495856.1", "WP_000996793.1", "WP_079245214.1", "WP_079245215.1", "WP_079245216.1", "WP_000569919.1", "WP_079245217.1"], "description": "Bacillus thuringiensis strain L-7601, complete genome", "cluster_label": "c3", "accession": "NZ_CP020002"}, {"pairings": [["input|c3|1303175-1303607|-|ctg1_1272|", 6, {"start": 1264756, "strand": "-", "evalue": 1.2e-66, "perc_coverage": 100.0, "name": "B4918_RS06675", "annotation": "hypothetical_protein", "end": 1265187, "blastscore": 257, "genecluster": "NZ_CP020002_c3", "locus_tag": "WP_000332402.1", "perc_ident": 100}], ["input|c3|1303804-1305139|+|ctg1_1273|", 7, {"start": 1265386, "strand": "+", "evalue": 3.8e-252, "perc_coverage": 100.0, "name": "B4918_RS06685", "annotation": "NADH_dehydrogenase", "end": 1266720, "blastscore": 874, "genecluster": "NZ_CP020002_c3", "locus_tag": "WP_079245213.1", "perc_ident": 98}], ["input|c3|1305240-1305729|+|ctg1_1274|", 8, {"start": 1266821, "strand": "+", "evalue": 2.2e-80, "perc_coverage": 100.0, "name": "B4918_RS06690", "annotation": "GNAT_family_N-acetyltransferase", "end": 1267309, "blastscore": 302, "genecluster": "NZ_CP020002_c3", "locus_tag": "WP_000495856.1", "perc_ident": 91}], ["input|c3|1305875-1306286|+|ctg1_1275|", 9, {"start": 1267456, "strand": "+", "evalue": 3.5e-68, "perc_coverage": 100.0, "name": "B4918_RS06695", "annotation": "DUF3908_domain-containing_protein", "end": 1267866, "blastscore": 262, "genecluster": "NZ_CP020002_c3", "locus_tag": "WP_000996793.1", "perc_ident": 95}], ["input|c3|1306316-1307858|-|ctg1_1276|", 10, {"start": 1267897, "strand": "-", "evalue": 3.9e-309, "perc_coverage": 100.19493177387915, "name": "B4918_RS06700", "annotation": "NADH_oxidase", "end": 1269441, "blastscore": 1064, "genecluster": "NZ_CP020002_c3", "locus_tag": "WP_079245214.1", "perc_ident": 99}], ["input|c3|1307873-1309823|-|ctg1_1277|", 11, {"start": 1269457, "strand": "-", "evalue": 0.0, "perc_coverage": 100.0, "name": "B4918_RS06705", "annotation": "bacteriocin_biosynthesis_protein_SagD", "end": 1271406, "blastscore": 1332, "genecluster": "NZ_CP020002_c3", "locus_tag": "WP_079245215.1", "perc_ident": 99}], ["input|c3|1309819-1311739|-|ctg1_1278|", 12, {"start": 1271403, "strand": "-", "evalue": 0.0, "perc_coverage": 100.0, "name": "B4918_RS06710", "annotation": "putative_thiazole-containing_bacteriocin_maturation_protein", "end": 1273322, "blastscore": 1301, "genecluster": "NZ_CP020002_c3", "locus_tag": "WP_079245216.1", "perc_ident": 100}], ["input|c3|1311864-1313124|-|ctg1_1279|", 13, {"start": 1273448, "strand": "-", "evalue": 1.7e-225, "perc_coverage": 100.0, "name": "B4918_RS06715", "annotation": "dihydrolipoyllysine-residue_succinyltransferase", "end": 1274707, "blastscore": 786, "genecluster": "NZ_CP020002_c3", "locus_tag": "WP_000569919.1", "perc_ident": 100}], ["input|c3|1313257-1316125|-|ctg1_1280|", 14, {"start": 1274841, "strand": "-", "evalue": 0.0, "perc_coverage": 100.0, "name": "B4918_RS06720", "annotation": "2-oxoglutarate_dehydrogenase_E1_component", "end": 1277708, "blastscore": 1901, "genecluster": "NZ_CP020002_c3", "locus_tag": "WP_079245217.1", "perc_ident": 100}]], "hits": 9, "core_gene_hits": 3, "synteny_score": 11, "blast_score": 8079.0, "core_bonus": 3}], [{"tags": ["BTG_RS14015", "BTG_RS14020", "BTG_RS14025", "BTG_RS14030", "BTG_RS14035", "BTG_RS14040", "BTG_RS14045", "BTG_RS14050", "BTG_RS34010", "BTG_RS14055"], "cluster_type": "bacteriocin", "proteins": ["WP_000197143.1", "WP_000569919.1", "WP_001061548.1", "WP_000192992.1", "WP_001175536.1", "WP_000996793.1", "WP_000495856.1", "WP_001110241.1", "WP_080018636.1", "WP_000332402.1"], "description": "Bacillus thuringiensis HD-771, complete genome", "cluster_label": "c9", "accession": "NC_018500"}, {"pairings": [["input|c3|1303175-1303607|-|ctg1_1272|", 6, {"start": 2831782, "strand": "+", "evalue": 1.2e-66, "perc_coverage": 100.0, "name": "BTG_RS14055", "annotation": "hypothetical_protein", "end": 2832213, "blastscore": 257, "genecluster": "NC_018500_c9", "locus_tag": "WP_000332402.1", "perc_ident": 100}], ["input|c3|1303804-1305139|+|ctg1_1273|", 7, {"start": 2830250, "strand": "-", "evalue": 1e-249, "perc_coverage": 100.0, "name": "BTG_RS14050", "annotation": "CoA-disulfide_reductase", "end": 2831584, "blastscore": 866, "genecluster": "NC_018500_c9", "locus_tag": "WP_001110241.1", "perc_ident": 97}], ["input|c3|1305240-1305729|+|ctg1_1274|", 8, {"start": 2829661, "strand": "-", "evalue": 2.2e-80, "perc_coverage": 100.0, "name": "BTG_RS14045", "annotation": "GNAT_family_N-acetyltransferase", "end": 2830149, "blastscore": 302, "genecluster": "NC_018500_c9", "locus_tag": "WP_000495856.1", "perc_ident": 91}], ["input|c3|1305875-1306286|+|ctg1_1275|", 9, {"start": 2829104, "strand": "-", "evalue": 3.5e-68, "perc_coverage": 100.0, "name": "BTG_RS14040", "annotation": "DUF3908_domain-containing_protein", "end": 2829514, "blastscore": 262, "genecluster": "NC_018500_c9", "locus_tag": "WP_000996793.1", "perc_ident": 95}], ["input|c3|1306316-1307858|-|ctg1_1276|", 10, {"start": 2827532, "strand": "+", "evalue": 9.5e-308, "perc_coverage": 100.0, "name": "BTG_RS14035", "annotation": "NADH_oxidase", "end": 2829073, "blastscore": 1059, "genecluster": "NC_018500_c9", "locus_tag": "WP_001175536.1", "perc_ident": 99}], ["input|c3|1307873-1309823|-|ctg1_1277|", 11, {"start": 2825567, "strand": "+", "evalue": 0.0, "perc_coverage": 100.0, "name": "BTG_RS14030", "annotation": "SagD_family_biosynthesis_docking_scaffold_protein", "end": 2827516, "blastscore": 1335, "genecluster": "NC_018500_c9", "locus_tag": "WP_000192992.1", "perc_ident": 99}], ["input|c3|1309819-1311739|-|ctg1_1278|", 12, {"start": 2823651, "strand": "+", "evalue": 0.0, "perc_coverage": 100.0, "name": "BTG_RS14025", "annotation": "putative_thiazole-containing_bacteriocin_maturation_protein", "end": 2825570, "blastscore": 1303, "genecluster": "NC_018500_c9", "locus_tag": "WP_001061548.1", "perc_ident": 100}], ["input|c3|1311864-1313124|-|ctg1_1279|", 13, {"start": 2822266, "strand": "+", "evalue": 1.7e-225, "perc_coverage": 100.0, "name": "BTG_RS14020", "annotation": "dihydrolipoyllysine-residue_succinyltransferase", "end": 2823525, "blastscore": 786, "genecluster": "NC_018500_c9", "locus_tag": "WP_000569919.1", "perc_ident": 100}], ["input|c3|1313257-1316125|-|ctg1_1280|", 14, {"start": 2819265, "strand": "+", "evalue": 0.0, "perc_coverage": 100.0, "name": "BTG_RS14015", "annotation": "2-oxoglutarate_dehydrogenase_subunit_E1", "end": 2822132, "blastscore": 1907, "genecluster": "NC_018500_c9", "locus_tag": "WP_000197143.1", "perc_ident": 100}]], "hits": 9, "core_gene_hits": 3, "synteny_score": 11, "blast_score": 8077.0, "core_bonus": 3}], [{"tags": ["BCG9842_RS06025", "BCG9842_RS29360", "BCG9842_RS06030", "BCG9842_RS06035", "BCG9842_RS06040", "BCG9842_RS06045", "BCG9842_RS06050", "BCG9842_RS06055", "BCG9842_RS06060", "BCG9842_RS06065"], "cluster_type": "bacteriocin", "proteins": ["WP_000332402.1", "WP_079997096.1", "WP_001110243.1", "WP_000495856.1", "WP_000996793.1", "WP_001175544.1", "WP_000192991.1", "WP_001061548.1", "WP_000569919.1", "WP_000197142.1"], "description": "Bacillus cereus G9842, complete genome", "cluster_label": "c3", "accession": "NC_011772"}, {"pairings": [["input|c3|1303175-1303607|-|ctg1_1272|", 6, {"start": 1207380, "strand": "-", "evalue": 1.2e-66, "perc_coverage": 100.0, "name": "BCG9842_RS06025", "annotation": "hypothetical_protein", "end": 1207811, "blastscore": 257, "genecluster": "NC_011772_c3", "locus_tag": "WP_000332402.1", "perc_ident": 100}], ["input|c3|1303804-1305139|+|ctg1_1273|", 7, {"start": 1208010, "strand": "+", "evalue": 3.5e-250, "perc_coverage": 100.0, "name": "BCG9842_RS06030", "annotation": "NADH_dehydrogenase", "end": 1209344, "blastscore": 868, "genecluster": "NC_011772_c3", "locus_tag": "WP_001110243.1", "perc_ident": 97}], ["input|c3|1305240-1305729|+|ctg1_1274|", 8, {"start": 1209444, "strand": "+", "evalue": 2.2e-80, "perc_coverage": 100.0, "name": "BCG9842_RS06035", "annotation": "GNAT_family_N-acetyltransferase", "end": 1209932, "blastscore": 302, "genecluster": "NC_011772_c3", "locus_tag": "WP_000495856.1", "perc_ident": 91}], ["input|c3|1305875-1306286|+|ctg1_1275|", 9, {"start": 1210079, "strand": "+", "evalue": 3.5e-68, "perc_coverage": 100.0, "name": "BCG9842_RS06040", "annotation": "DUF3908_domain-containing_protein", "end": 1210489, "blastscore": 262, "genecluster": "NC_011772_c3", "locus_tag": "WP_000996793.1", "perc_ident": 95}], ["input|c3|1306316-1307858|-|ctg1_1276|", 10, {"start": 1210520, "strand": "-", "evalue": 9.5e-308, "perc_coverage": 100.0, "name": "BCG9842_RS06045", "annotation": "NADH_oxidase", "end": 1212061, "blastscore": 1059, "genecluster": "NC_011772_c3", "locus_tag": "WP_001175544.1", "perc_ident": 98}], ["input|c3|1307873-1309823|-|ctg1_1277|", 11, {"start": 1212077, "strand": "-", "evalue": 0.0, "perc_coverage": 100.0, "name": "BCG9842_RS06050", "annotation": "SagD_family_biosynthesis_docking_scaffold_protein", "end": 1214026, "blastscore": 1329, "genecluster": "NC_011772_c3", "locus_tag": "WP_000192991.1", "perc_ident": 99}], ["input|c3|1309819-1311739|-|ctg1_1278|", 12, {"start": 1214023, "strand": "-", "evalue": 0.0, "perc_coverage": 100.0, "name": "BCG9842_RS06055", "annotation": "putative_thiazole-containing_bacteriocin_maturation_protein", "end": 1215942, "blastscore": 1303, "genecluster": "NC_011772_c3", "locus_tag": "WP_001061548.1", "perc_ident": 100}], ["input|c3|1311864-1313124|-|ctg1_1279|", 13, {"start": 1216068, "strand": "-", "evalue": 1.7e-225, "perc_coverage": 100.0, "name": "BCG9842_RS06060", "annotation": "dihydrolipoyllysine-residue_succinyltransferase", "end": 1217327, "blastscore": 786, "genecluster": "NC_011772_c3", "locus_tag": "WP_000569919.1", "perc_ident": 100}], ["input|c3|1313257-1316125|-|ctg1_1280|", 14, {"start": 1217461, "strand": "-", "evalue": 0.0, "perc_coverage": 100.0, "name": "BCG9842_RS06065", "annotation": "2-oxoglutarate_dehydrogenase_subunit_E1", "end": 1220328, "blastscore": 1909, "genecluster": "NC_011772_c3", "locus_tag": "WP_000197142.1", "perc_ident": 100}]], "hits": 9, "core_gene_hits": 3, "synteny_score": 11, "blast_score": 8075.0, "core_bonus": 3}], [{"tags": ["BTF1_RS04005", "BTF1_RS32965", "BTF1_RS04010", "BTF1_RS04015", "BTF1_RS04020", "BTF1_RS04025", "BTF1_RS04030", "BTF1_RS04035", "BTF1_RS04040", "BTF1_RS04045"], "cluster_type": "bacteriocin", "proteins": ["WP_000332402.1", "WP_080018636.1", "WP_001110230.1", "WP_000634327.1", "WP_000996807.1", "WP_001175535.1", "WP_000192994.1", "WP_001061571.1", "WP_000569920.1", "WP_000197141.1"], "description": "Bacillus thuringiensis HD-789, complete genome", "cluster_label": "c2", "accession": "NC_018508"}, {"pairings": [["input|c3|1303175-1303607|-|ctg1_1272|", 6, {"start": 796003, "strand": "-", "evalue": 1.2e-66, "perc_coverage": 100.0, "name": "BTF1_RS04005", "annotation": "hypothetical_protein", "end": 796434, "blastscore": 257, "genecluster": "NC_018508_c2", "locus_tag": "WP_000332402.1", "perc_ident": 100}], ["input|c3|1303804-1305139|+|ctg1_1273|", 7, {"start": 796632, "strand": "+", "evalue": 2.9e-252, "perc_coverage": 100.0, "name": "BTF1_RS04010", "annotation": "CoA-disulfide_reductase", "end": 797966, "blastscore": 875, "genecluster": "NC_018508_c2", "locus_tag": "WP_001110230.1", "perc_ident": 98}], ["input|c3|1305240-1305729|+|ctg1_1274|", 8, {"start": 798067, "strand": "+", "evalue": 9.4e-76, "perc_coverage": 100.0, "name": "BTF1_RS04015", "annotation": "GNAT_family_N-acetyltransferase", "end": 798555, "blastscore": 287, "genecluster": "NC_018508_c2", "locus_tag": "WP_000634327.1", "perc_ident": 86}], ["input|c3|1305875-1306286|+|ctg1_1275|", 9, {"start": 798852, "strand": "+", "evalue": 7.9e-68, "perc_coverage": 100.0, "name": "BTF1_RS04020", "annotation": "DUF3908_domain-containing_protein", "end": 799262, "blastscore": 260, "genecluster": "NC_018508_c2", "locus_tag": "WP_000996807.1", "perc_ident": 93}], ["input|c3|1306316-1307858|-|ctg1_1276|", 10, {"start": 799293, "strand": "-", "evalue": 1.9e-308, "perc_coverage": 100.0, "name": "BTF1_RS04025", "annotation": "NADH_oxidase", "end": 800834, "blastscore": 1062, "genecluster": "NC_018508_c2", "locus_tag": "WP_001175535.1", "perc_ident": 99}], ["input|c3|1307873-1309823|-|ctg1_1277|", 11, {"start": 800850, "strand": "-", "evalue": 0.0, "perc_coverage": 100.0, "name": "BTF1_RS04030", "annotation": "SagD_family_biosynthesis_docking_scaffold_protein", "end": 802799, "blastscore": 1333, "genecluster": "NC_018508_c2", "locus_tag": "WP_000192994.1", "perc_ident": 99}], ["input|c3|1309819-1311739|-|ctg1_1278|", 12, {"start": 802796, "strand": "-", "evalue": 0.0, "perc_coverage": 100.0, "name": "BTF1_RS04035", "annotation": "putative_thiazole-containing_bacteriocin_maturation_protein", "end": 804715, "blastscore": 1297, "genecluster": "NC_018508_c2", "locus_tag": "WP_001061571.1", "perc_ident": 99}], ["input|c3|1311864-1313124|-|ctg1_1279|", 13, {"start": 804841, "strand": "-", "evalue": 1e-219, "perc_coverage": 100.0, "name": "BTF1_RS04040", "annotation": "dihydrolipoyllysine-residue_succinyltransferase", "end": 806079, "blastscore": 767, "genecluster": "NC_018508_c2", "locus_tag": "WP_000569920.1", "perc_ident": 98}], ["input|c3|1313257-1316125|-|ctg1_1280|", 14, {"start": 806213, "strand": "-", "evalue": 0.0, "perc_coverage": 100.0, "name": "BTF1_RS04045", "annotation": "2-oxoglutarate_dehydrogenase_subunit_E1", "end": 809080, "blastscore": 1908, "genecluster": "NC_018508_c2", "locus_tag": "WP_000197141.1", "perc_ident": 100}]], "hits": 9, "core_gene_hits": 3, "synteny_score": 11, "blast_score": 8046.0, "core_bonus": 3}], [{"tags": ["LG47_RS13695", "LG47_RS13700", "LG47_RS13705", "LG47_RS13710", "LG47_RS13715", "LG47_RS13720", "LG47_RS13725", "LG47_RS13730", "LG47_RS29915", "LG47_RS13735"], "cluster_type": "bacteriocin", "proteins": ["WP_000197142.1", "WP_000569919.1", "WP_044783587.1", "WP_000192991.1", "WP_001175544.1", "WP_000996793.1", "WP_000495856.1", "WP_001110243.1", "WP_079997096.1", "LG47_RS13735"], "description": "Bacillus thuringiensis strain Lr7/2 LG47_032, whole genome shotgun sequence", "cluster_label": "c4", "accession": "NZ_JYCL01000032"}, {"pairings": [["input|c3|1303175-1303607|-|ctg1_1272|", 6, {"start": 155226, "strand": "+", "evalue": 1.2e-42, "perc_coverage": 71.32867132867133, "name": "LG47_RS13735", "annotation": "hypothetical_protein", "end": 155656, "blastscore": 177, "genecluster": "NZ_JYCL01000032_c4", "locus_tag": "LG47_RS13735", "perc_ident": 100}], ["input|c3|1303804-1305139|+|ctg1_1273|", 7, {"start": 153693, "strand": "-", "evalue": 3.5e-250, "perc_coverage": 100.0, "name": "LG47_RS13730", "annotation": "NADH_dehydrogenase", "end": 155027, "blastscore": 868, "genecluster": "NZ_JYCL01000032_c4", "locus_tag": "WP_001110243.1", "perc_ident": 97}], ["input|c3|1305240-1305729|+|ctg1_1274|", 8, {"start": 153105, "strand": "-", "evalue": 2.2e-80, "perc_coverage": 100.0, "name": "LG47_RS13725", "annotation": "GNAT_family_N-acetyltransferase", "end": 153593, "blastscore": 302, "genecluster": "NZ_JYCL01000032_c4", "locus_tag": "WP_000495856.1", "perc_ident": 91}], ["input|c3|1305875-1306286|+|ctg1_1275|", 9, {"start": 152548, "strand": "-", "evalue": 3.5e-68, "perc_coverage": 100.0, "name": "LG47_RS13720", "annotation": "DUF3908_domain-containing_protein", "end": 152958, "blastscore": 262, "genecluster": "NZ_JYCL01000032_c4", "locus_tag": "WP_000996793.1", "perc_ident": 95}], ["input|c3|1306316-1307858|-|ctg1_1276|", 10, {"start": 150976, "strand": "+", "evalue": 9.5e-308, "perc_coverage": 100.0, "name": "LG47_RS13715", "annotation": "NADH_oxidase", "end": 152517, "blastscore": 1059, "genecluster": "NZ_JYCL01000032_c4", "locus_tag": "WP_001175544.1", "perc_ident": 98}], ["input|c3|1307873-1309823|-|ctg1_1277|", 11, {"start": 149011, "strand": "+", "evalue": 0.0, "perc_coverage": 100.0, "name": "LG47_RS13710", "annotation": "SagD_family_biosynthesis_docking_scaffold_protein", "end": 150960, "blastscore": 1329, "genecluster": "NZ_JYCL01000032_c4", "locus_tag": "WP_000192991.1", "perc_ident": 99}], ["input|c3|1309819-1311739|-|ctg1_1278|", 12, {"start": 147095, "strand": "+", "evalue": 0.0, "perc_coverage": 100.0, "name": "LG47_RS13705", "annotation": "putative_thiazole-containing_bacteriocin_maturation_protein", "end": 149014, "blastscore": 1301, "genecluster": "NZ_JYCL01000032_c4", "locus_tag": "WP_044783587.1", "perc_ident": 100}], ["input|c3|1311864-1313124|-|ctg1_1279|", 13, {"start": 145710, "strand": "+", "evalue": 1.7e-225, "perc_coverage": 100.0, "name": "LG47_RS13700", "annotation": "dihydrolipoyllysine-residue_succinyltransferase", "end": 146969, "blastscore": 786, "genecluster": "NZ_JYCL01000032_c4", "locus_tag": "WP_000569919.1", "perc_ident": 100}], ["input|c3|1313257-1316125|-|ctg1_1280|", 14, {"start": 142709, "strand": "+", "evalue": 0.0, "perc_coverage": 100.0, "name": "LG47_RS13695", "annotation": "2-oxoglutarate_dehydrogenase_subunit_E1", "end": 145576, "blastscore": 1909, "genecluster": "NZ_JYCL01000032_c4", "locus_tag": "WP_000197142.1", "perc_ident": 100}]], "hits": 9, "core_gene_hits": 3, "synteny_score": 11, "blast_score": 7993.0, "core_bonus": 3}], [{"tags": ["A9489_RS20840", "A9489_RS30460", "A9489_RS20845", "A9489_RS20850", "A9489_RS20855", "A9489_RS20860", "A9489_RS20865", "A9489_RS20870", "A9489_RS20875", "A9489_RS20880"], "cluster_type": "bacteriocin", "proteins": ["WP_000332398.1", "WP_011040126.1", "WP_001110233.1", "WP_000634324.1", "WP_000996808.1", "WP_071714536.1", "WP_000615603.1", "WP_071714537.1", "WP_000569893.1", "WP_071714538.1"], "description": "Bacillus thuringiensis strain B-2012 contig7, whole genome shotgun sequence", "cluster_label": "c8", "accession": "NZ_LZRA01000068"}, {"pairings": [["input|c3|1303175-1303607|-|ctg1_1272|", 6, {"start": 32031, "strand": "-", "evalue": 3.4e-53, "perc_coverage": 100.0, "name": "A9489_RS20840", "annotation": "hypothetical_protein", "end": 32459, "blastscore": 212, "genecluster": "NZ_LZRA01000068_c8", "locus_tag": "WP_000332398.1", "perc_ident": 78}], ["input|c3|1303804-1305139|+|ctg1_1273|", 7, {"start": 32660, "strand": "+", "evalue": 4.9e-252, "perc_coverage": 100.0, "name": "A9489_RS20845", "annotation": "CoA-disulfide_reductase", "end": 33994, "blastscore": 874, "genecluster": "NZ_LZRA01000068_c8", "locus_tag": "WP_001110233.1", "perc_ident": 98}], ["input|c3|1305240-1305729|+|ctg1_1274|", 8, {"start": 34095, "strand": "+", "evalue": 7.2e-76, "perc_coverage": 100.0, "name": "A9489_RS20850", "annotation": "GNAT_family_N-acetyltransferase", "end": 34583, "blastscore": 287, "genecluster": "NZ_LZRA01000068_c8", "locus_tag": "WP_000634324.1", "perc_ident": 86}], ["input|c3|1305875-1306286|+|ctg1_1275|", 9, {"start": 34881, "strand": "+", "evalue": 3.5e-68, "perc_coverage": 100.0, "name": "A9489_RS20855", "annotation": "DUF3908_domain-containing_protein", "end": 35291, "blastscore": 262, "genecluster": "NZ_LZRA01000068_c8", "locus_tag": "WP_000996808.1", "perc_ident": 94}], ["input|c3|1306316-1307858|-|ctg1_1276|", 10, {"start": 35322, "strand": "-", "evalue": 1.6e-302, "perc_coverage": 100.0, "name": "A9489_RS20860", "annotation": "NADH_oxidase", "end": 36863, "blastscore": 1042, "genecluster": "NZ_LZRA01000068_c8", "locus_tag": "WP_071714536.1", "perc_ident": 97}], ["input|c3|1307873-1309823|-|ctg1_1277|", 11, {"start": 36879, "strand": "-", "evalue": 0.0, "perc_coverage": 100.0, "name": "A9489_RS20865", "annotation": "SagD_family_biosynthesis_docking_scaffold_protein", "end": 38828, "blastscore": 1318, "genecluster": "NZ_LZRA01000068_c8", "locus_tag": "WP_000615603.1", "perc_ident": 98}], ["input|c3|1309819-1311739|-|ctg1_1278|", 12, {"start": 38825, "strand": "-", "evalue": 0.0, "perc_coverage": 100.0, "name": "A9489_RS20870", "annotation": "putative_thiazole-containing_bacteriocin_maturation_protein", "end": 40744, "blastscore": 1270, "genecluster": "NZ_LZRA01000068_c8", "locus_tag": "WP_071714537.1", "perc_ident": 97}], ["input|c3|1311864-1313124|-|ctg1_1279|", 13, {"start": 40868, "strand": "-", "evalue": 1.8e-219, "perc_coverage": 100.0, "name": "A9489_RS20875", "annotation": "dihydrolipoyllysine-residue_succinyltransferase", "end": 42127, "blastscore": 766, "genecluster": "NZ_LZRA01000068_c8", "locus_tag": "WP_000569893.1", "perc_ident": 98}], ["input|c3|1313257-1316125|-|ctg1_1280|", 14, {"start": 42261, "strand": "-", "evalue": 0.0, "perc_coverage": 100.0, "name": "A9489_RS20880", "annotation": "2-oxoglutarate_dehydrogenase_E1_component", "end": 45128, "blastscore": 1894, "genecluster": "NZ_LZRA01000068_c8", "locus_tag": "WP_071714538.1", "perc_ident": 99}]], "hits": 9, "core_gene_hits": 3, "synteny_score": 11, "blast_score": 7925.0, "core_bonus": 3}], [{"tags": ["ICE_RS02540", "ICE_RS29485", "ICE_RS02545", "ICE_RS02550", "ICE_RS02555", "ICE_RS02560", "ICE_RS02565", "ICE_RS02570", "ICE_RS02575", "ICE_RS02580"], "cluster_type": "bacteriocin", "proteins": ["WP_000332398.1", "WP_011040126.1", "WP_001110234.1", "WP_000634323.1", "WP_000996808.1", "WP_001175545.1", "WP_000615603.1", "WP_001061569.1", "WP_000569893.1", "WP_000197171.1"], "description": "Bacillus cereus BAG1X1-2 supercont1.1, whole genome shotgun sequence", "cluster_label": "c1", "accession": "NZ_JH792222"}, {"pairings": [["input|c3|1303175-1303607|-|ctg1_1272|", 6, {"start": 489339, "strand": "-", "evalue": 3.4e-53, "perc_coverage": 100.0, "name": "ICE_RS02540", "annotation": "hypothetical_protein", "end": 489767, "blastscore": 212, "genecluster": "NZ_JH792222_c1", "locus_tag": "WP_000332398.1", "perc_ident": 78}], ["input|c3|1303804-1305139|+|ctg1_1273|", 7, {"start": 489968, "strand": "+", "evalue": 3.2e-251, "perc_coverage": 100.0, "name": "ICE_RS02545", "annotation": "CoA-disulfide_reductase", "end": 491302, "blastscore": 871, "genecluster": "NZ_JH792222_c1", "locus_tag": "WP_001110234.1", "perc_ident": 97}], ["input|c3|1305240-1305729|+|ctg1_1274|", 8, {"start": 491403, "strand": "+", "evalue": 9.4e-76, "perc_coverage": 100.0, "name": "ICE_RS02550", "annotation": "GNAT_family_N-acetyltransferase", "end": 491891, "blastscore": 287, "genecluster": "NZ_JH792222_c1", "locus_tag": "WP_000634323.1", "perc_ident": 85}], ["input|c3|1305875-1306286|+|ctg1_1275|", 9, {"start": 492189, "strand": "+", "evalue": 3.5e-68, "perc_coverage": 100.0, "name": "ICE_RS02555", "annotation": "DUF3908_domain-containing_protein", "end": 492599, "blastscore": 262, "genecluster": "NZ_JH792222_c1", "locus_tag": "WP_000996808.1", "perc_ident": 94}], ["input|c3|1306316-1307858|-|ctg1_1276|", 10, {"start": 492630, "strand": "-", "evalue": 4.6e-302, "perc_coverage": 100.0, "name": "ICE_RS02560", "annotation": "NADH_oxidase", "end": 494171, "blastscore": 1040, "genecluster": "NZ_JH792222_c1", "locus_tag": "WP_001175545.1", "perc_ident": 96}], ["input|c3|1307873-1309823|-|ctg1_1277|", 11, {"start": 494187, "strand": "-", "evalue": 0.0, "perc_coverage": 100.0, "name": "ICE_RS02565", "annotation": "SagD_family_biosynthesis_docking_scaffold_protein", "end": 496136, "blastscore": 1318, "genecluster": "NZ_JH792222_c1", "locus_tag": "WP_000615603.1", "perc_ident": 98}], ["input|c3|1309819-1311739|-|ctg1_1278|", 12, {"start": 496133, "strand": "-", "evalue": 0.0, "perc_coverage": 100.0, "name": "ICE_RS02570", "annotation": "putative_thiazole-containing_bacteriocin_maturation_protein", "end": 498052, "blastscore": 1267, "genecluster": "NZ_JH792222_c1", "locus_tag": "WP_001061569.1", "perc_ident": 97}], ["input|c3|1311864-1313124|-|ctg1_1279|", 13, {"start": 498177, "strand": "-", "evalue": 1.8e-219, "perc_coverage": 100.0, "name": "ICE_RS02575", "annotation": "dihydrolipoyllysine-residue_succinyltransferase", "end": 499436, "blastscore": 766, "genecluster": "NZ_JH792222_c1", "locus_tag": "WP_000569893.1", "perc_ident": 98}], ["input|c3|1313257-1316125|-|ctg1_1280|", 14, {"start": 499570, "strand": "-", "evalue": 0.0, "perc_coverage": 100.0, "name": "ICE_RS02580", "annotation": "2-oxoglutarate_dehydrogenase_E1_component", "end": 502437, "blastscore": 1893, "genecluster": "NZ_JH792222_c1", "locus_tag": "WP_000197171.1", "perc_ident": 99}]], "hits": 9, "core_gene_hits": 3, "synteny_score": 11, "blast_score": 7916.0, "core_bonus": 3}], [{"tags": ["U865_RS0113220", "U865_RS31025", "U865_RS0113225", "U865_RS0113230", "U865_RS0113235", "U865_RS0113240", "U865_RS0113245", "U865_RS0113250", "U865_RS0113255", "U865_RS0113260"], "cluster_type": "bacteriocin", "proteins": ["WP_000332398.1", "WP_011040126.1", "WP_001110233.1", "WP_025118161.1", "WP_000996808.1", "WP_001175546.1", "WP_000615603.1", "WP_025118162.1", "WP_000569893.1", "WP_000197136.1"], "description": "Bacillus sp. H1m Contig38, whole genome shotgun sequence", "cluster_label": "c5", "accession": "NZ_AYMM01000038"}, {"pairings": [["input|c3|1303175-1303607|-|ctg1_1272|", 6, {"start": 21569, "strand": "-", "evalue": 3.4e-53, "perc_coverage": 100.0, "name": "U865_RS0113220", "annotation": "hypothetical_protein", "end": 21997, "blastscore": 212, "genecluster": "NZ_AYMM01000038_c5", "locus_tag": "WP_000332398.1", "perc_ident": 78}], ["input|c3|1303804-1305139|+|ctg1_1273|", 7, {"start": 22198, "strand": "+", "evalue": 4.9e-252, "perc_coverage": 100.0, "name": "U865_RS0113225", "annotation": "CoA-disulfide_reductase", "end": 23532, "blastscore": 874, "genecluster": "NZ_AYMM01000038_c5", "locus_tag": "WP_001110233.1", "perc_ident": 98}], ["input|c3|1305240-1305729|+|ctg1_1274|", 8, {"start": 23633, "strand": "+", "evalue": 2.1e-75, "perc_coverage": 100.0, "name": "U865_RS0113230", "annotation": "GNAT_family_N-acetyltransferase", "end": 24121, "blastscore": 286, "genecluster": "NZ_AYMM01000038_c5", "locus_tag": "WP_025118161.1", "perc_ident": 85}], ["input|c3|1305875-1306286|+|ctg1_1275|", 9, {"start": 24419, "strand": "+", "evalue": 3.5e-68, "perc_coverage": 100.0, "name": "U865_RS0113235", "annotation": "DUF3908_domain-containing_protein", "end": 24829, "blastscore": 262, "genecluster": "NZ_AYMM01000038_c5", "locus_tag": "WP_000996808.1", "perc_ident": 94}], ["input|c3|1306316-1307858|-|ctg1_1276|", 10, {"start": 24860, "strand": "-", "evalue": 4.7e-299, "perc_coverage": 100.0, "name": "U865_RS0113240", "annotation": "NADH_oxidase", "end": 26401, "blastscore": 1030, "genecluster": "NZ_AYMM01000038_c5", "locus_tag": "WP_001175546.1", "perc_ident": 96}], ["input|c3|1307873-1309823|-|ctg1_1277|", 11, {"start": 26417, "strand": "-", "evalue": 0.0, "perc_coverage": 100.0, "name": "U865_RS0113245", "annotation": "SagD_family_biosynthesis_docking_scaffold_protein", "end": 28366, "blastscore": 1318, "genecluster": "NZ_AYMM01000038_c5", "locus_tag": "WP_000615603.1", "perc_ident": 98}], ["input|c3|1309819-1311739|-|ctg1_1278|", 12, {"start": 28363, "strand": "-", "evalue": 0.0, "perc_coverage": 100.0, "name": "U865_RS0113250", "annotation": "putative_thiazole-containing_bacteriocin_maturation_protein", "end": 30282, "blastscore": 1265, "genecluster": "NZ_AYMM01000038_c5", "locus_tag": "WP_025118162.1", "perc_ident": 97}], ["input|c3|1311864-1313124|-|ctg1_1279|", 13, {"start": 30407, "strand": "-", "evalue": 1.8e-219, "perc_coverage": 100.0, "name": "U865_RS0113255", "annotation": "dihydrolipoyllysine-residue_succinyltransferase", "end": 31666, "blastscore": 766, "genecluster": "NZ_AYMM01000038_c5", "locus_tag": "WP_000569893.1", "perc_ident": 98}], ["input|c3|1313257-1316125|-|ctg1_1280|", 14, {"start": 31800, "strand": "-", "evalue": 0.0, "perc_coverage": 100.0, "name": "U865_RS0113260", "annotation": "2-oxoglutarate_dehydrogenase_E1_component", "end": 34667, "blastscore": 1896, "genecluster": "NZ_AYMM01000038_c5", "locus_tag": "WP_000197136.1", "perc_ident": 99}]], "hits": 9, "core_gene_hits": 3, "synteny_score": 11, "blast_score": 7909.0, "core_bonus": 3}], [{"tags": ["ICA_RS17965", "ICA_RS17970", "ICA_RS17975", "ICA_RS17980", "ICA_RS17985", "ICA_RS17990", "ICA_RS17995", "ICA_RS18000", "ICA_RS30140", "ICA_RS18005"], "cluster_type": "bacteriocin", "proteins": ["WP_016513127.1", "WP_000569893.1", "WP_001061569.1", "WP_016513128.1", "WP_001175546.1", "WP_000996808.1", "WP_016513129.1", "WP_001110233.1", "WP_011040126.1", "WP_000332398.1"], "description": "Bacillus cereus BAG1O-3 supercont1.1, whole genome shotgun sequence", "cluster_label": "c10", "accession": "NZ_KE332536"}, {"pairings": [["input|c3|1303175-1303607|-|ctg1_1272|", 6, {"start": 3593177, "strand": "+", "evalue": 3.4e-53, "perc_coverage": 100.0, "name": "ICA_RS18005", "annotation": "hypothetical_protein", "end": 3593605, "blastscore": 212, "genecluster": "NZ_KE332536_c10", "locus_tag": "WP_000332398.1", "perc_ident": 78}], ["input|c3|1303804-1305139|+|ctg1_1273|", 7, {"start": 3591642, "strand": "-", "evalue": 4.9e-252, "perc_coverage": 100.0, "name": "ICA_RS18000", "annotation": "CoA-disulfide_reductase", "end": 3592976, "blastscore": 874, "genecluster": "NZ_KE332536_c10", "locus_tag": "WP_001110233.1", "perc_ident": 98}], ["input|c3|1305240-1305729|+|ctg1_1274|", 8, {"start": 3591053, "strand": "-", "evalue": 2.1e-75, "perc_coverage": 100.0, "name": "ICA_RS17995", "annotation": "GNAT_family_N-acetyltransferase", "end": 3591541, "blastscore": 286, "genecluster": "NZ_KE332536_c10", "locus_tag": "WP_016513129.1", "perc_ident": 85}], ["input|c3|1305875-1306286|+|ctg1_1275|", 9, {"start": 3590345, "strand": "-", "evalue": 3.5e-68, "perc_coverage": 100.0, "name": "ICA_RS17990", "annotation": "DUF3908_domain-containing_protein", "end": 3590755, "blastscore": 262, "genecluster": "NZ_KE332536_c10", "locus_tag": "WP_000996808.1", "perc_ident": 94}], ["input|c3|1306316-1307858|-|ctg1_1276|", 10, {"start": 3588773, "strand": "+", "evalue": 4.7e-299, "perc_coverage": 100.0, "name": "ICA_RS17985", "annotation": "NADH_oxidase", "end": 3590314, "blastscore": 1030, "genecluster": "NZ_KE332536_c10", "locus_tag": "WP_001175546.1", "perc_ident": 96}], ["input|c3|1307873-1309823|-|ctg1_1277|", 11, {"start": 3586808, "strand": "+", "evalue": 0.0, "perc_coverage": 100.0, "name": "ICA_RS17980", "annotation": "SagD_family_bacteriocin_biosynthesis_docking_scaffold", "end": 3588757, "blastscore": 1312, "genecluster": "NZ_KE332536_c10", "locus_tag": "WP_016513128.1", "perc_ident": 97}], ["input|c3|1309819-1311739|-|ctg1_1278|", 12, {"start": 3584892, "strand": "+", "evalue": 0.0, "perc_coverage": 100.0, "name": "ICA_RS17975", "annotation": "putative_thiazole-containing_bacteriocin_maturation_protein", "end": 3586811, "blastscore": 1267, "genecluster": "NZ_KE332536_c10", "locus_tag": "WP_001061569.1", "perc_ident": 97}], ["input|c3|1311864-1313124|-|ctg1_1279|", 13, {"start": 3583509, "strand": "+", "evalue": 1.8e-219, "perc_coverage": 100.0, "name": "ICA_RS17970", "annotation": "dihydrolipoyllysine-residue_succinyltransferase", "end": 3584768, "blastscore": 766, "genecluster": "NZ_KE332536_c10", "locus_tag": "WP_000569893.1", "perc_ident": 98}], ["input|c3|1313257-1316125|-|ctg1_1280|", 14, {"start": 3580508, "strand": "+", "evalue": 0.0, "perc_coverage": 100.0, "name": "ICA_RS17965", "annotation": "2-oxoglutarate_dehydrogenase_E1_component", "end": 3583375, "blastscore": 1896, "genecluster": "NZ_KE332536_c10", "locus_tag": "WP_016513127.1", "perc_ident": 99}]], "hits": 9, "core_gene_hits": 3, "synteny_score": 11, "blast_score": 7905.0, "core_bonus": 3}], [{"tags": ["BHL47_RS09075", "BHL47_RS09080", "BHL47_RS09085", "BHL47_RS09090", "BHL47_RS09095", "BHL47_RS09100", "BHL47_RS09105", "BHL47_RS09110", "BHL47_RS09115", "BHL47_RS09120"], "cluster_type": "bacteriocin", "proteins": ["WP_000197120.1", "WP_000569896.1", "WP_078385894.1", "WP_075677560.1", "WP_078385895.1", "WP_071740052.1", "WP_063246046.1", "WP_001110229.1", "WP_003160763.1", "WP_000332414.1"], "description": "Bacillus cereus strain MOD1_Bc92 Bc92_contig_37, whole genome shotgun sequence", "cluster_label": "c8", "accession": "NZ_MQTI01000037"}, {"pairings": [["input|c3|1303175-1303607|-|ctg1_1272|", 6, {"start": 26436, "strand": "+", "evalue": 7.5e-53, "perc_coverage": 100.0, "name": "BHL47_RS09120", "annotation": "hypothetical_protein", "end": 26864, "blastscore": 211, "genecluster": "NZ_MQTI01000037_c8", "locus_tag": "WP_000332414.1", "perc_ident": 78}], ["input|c3|1303804-1305139|+|ctg1_1273|", 7, {"start": 24902, "strand": "-", "evalue": 5.8e-253, "perc_coverage": 100.0, "name": "BHL47_RS09110", "annotation": "CoA-disulfide_reductase", "end": 26236, "blastscore": 877, "genecluster": "NZ_MQTI01000037_c8", "locus_tag": "WP_001110229.1", "perc_ident": 98}], ["input|c3|1305240-1305729|+|ctg1_1274|", 8, {"start": 24313, "strand": "-", "evalue": 2.5e-76, "perc_coverage": 100.0, "name": "BHL47_RS09105", "annotation": "GNAT_family_N-acetyltransferase", "end": 24801, "blastscore": 289, "genecluster": "NZ_MQTI01000037_c8", "locus_tag": "WP_063246046.1", "perc_ident": 86}], ["input|c3|1305875-1306286|+|ctg1_1275|", 9, {"start": 23706, "strand": "-", "evalue": 2.5e-69, "perc_coverage": 100.0, "name": "BHL47_RS09100", "annotation": "DUF3908_domain-containing_protein", "end": 24116, "blastscore": 265, "genecluster": "NZ_MQTI01000037_c8", "locus_tag": "WP_071740052.1", "perc_ident": 95}], ["input|c3|1306316-1307858|-|ctg1_1276|", 10, {"start": 22134, "strand": "+", "evalue": 1.6e-302, "perc_coverage": 99.80506822612085, "name": "BHL47_RS09095", "annotation": "NADH_oxidase", "end": 23675, "blastscore": 1042, "genecluster": "NZ_MQTI01000037_c8", "locus_tag": "WP_078385895.1", "perc_ident": 97}], ["input|c3|1307873-1309823|-|ctg1_1277|", 11, {"start": 20169, "strand": "+", "evalue": 0.0, "perc_coverage": 100.0, "name": "BHL47_RS09090", "annotation": "bacteriocin_biosynthesis_protein_SagD", "end": 22118, "blastscore": 1312, "genecluster": "NZ_MQTI01000037_c8", "locus_tag": "WP_075677560.1", "perc_ident": 97}], ["input|c3|1309819-1311739|-|ctg1_1278|", 12, {"start": 18253, "strand": "+", "evalue": 0.0, "perc_coverage": 100.0, "name": "BHL47_RS09085", "annotation": "putative_thiazole-containing_bacteriocin_maturation_protein", "end": 20172, "blastscore": 1270, "genecluster": "NZ_MQTI01000037_c8", "locus_tag": "WP_078385894.1", "perc_ident": 97}], ["input|c3|1311864-1313124|-|ctg1_1279|", 13, {"start": 16869, "strand": "+", "evalue": 2.3e-211, "perc_coverage": 100.0, "name": "BHL47_RS09080", "annotation": "dihydrolipoyllysine-residue_succinyltransferase", "end": 18128, "blastscore": 739, "genecluster": "NZ_MQTI01000037_c8", "locus_tag": "WP_000569896.1", "perc_ident": 95}], ["input|c3|1313257-1316125|-|ctg1_1280|", 14, {"start": 13868, "strand": "+", "evalue": 0.0, "perc_coverage": 100.0, "name": "BHL47_RS09075", "annotation": "2-oxoglutarate_dehydrogenase_E1_component", "end": 16735, "blastscore": 1898, "genecluster": "NZ_MQTI01000037_c8", "locus_tag": "WP_000197120.1", "perc_ident": 99}]], "hits": 9, "core_gene_hits": 3, "synteny_score": 11, "blast_score": 7903.0, "core_bonus": 3}], [{"tags": ["C2I25_RS05115", "C2I25_RS05120", "C2I25_RS05125", "C2I25_RS05130", "C2I25_RS05135", "C2I25_RS05140", "C2I25_RS05145", "C2I25_RS05150", "C2I25_RS05155", "C2I25_RS05160"], "cluster_type": "bacteriocin", "proteins": ["WP_106822722.1", "WP_106822724.1", "WP_106822726.1", "WP_106822728.1", "WP_106822730.1", "WP_106822732.1", "WP_106822734.1", "WP_064532949.1", "WP_011040126.1", "WP_064532947.1"], "description": "Bacillus cereus strain TG1-6 chromosome, complete genome", "cluster_label": "c3", "accession": "NZ_CP026678"}, {"pairings": [["input|c3|1303175-1303607|-|ctg1_1272|", 6, {"start": 990783, "strand": "+", "evalue": 5.8e-53, "perc_coverage": 100.0, "name": "C2I25_RS05160", "annotation": "hypothetical_protein", "end": 991211, "blastscore": 211, "genecluster": "NZ_CP026678_c3", "locus_tag": "WP_064532947.1", "perc_ident": 78}], ["input|c3|1303804-1305139|+|ctg1_1273|", 7, {"start": 989248, "strand": "-", "evalue": 2.1e-250, "perc_coverage": 100.0, "name": "C2I25_RS05150", "annotation": "NADH_dehydrogenase", "end": 990582, "blastscore": 869, "genecluster": "NZ_CP026678_c3", "locus_tag": "WP_064532949.1", "perc_ident": 97}], ["input|c3|1305240-1305729|+|ctg1_1274|", 8, {"start": 988659, "strand": "-", "evalue": 4.6e-75, "perc_coverage": 100.0, "name": "C2I25_RS05145", "annotation": "GNAT_family_N-acetyltransferase", "end": 989147, "blastscore": 285, "genecluster": "NZ_CP026678_c3", "locus_tag": "WP_106822734.1", "perc_ident": 86}], ["input|c3|1305875-1306286|+|ctg1_1275|", 9, {"start": 987952, "strand": "-", "evalue": 5.1e-67, "perc_coverage": 100.0, "name": "C2I25_RS05140", "annotation": "DUF3908_domain-containing_protein", "end": 988362, "blastscore": 258, "genecluster": "NZ_CP026678_c3", "locus_tag": "WP_106822732.1", "perc_ident": 93}], ["input|c3|1306316-1307858|-|ctg1_1276|", 10, {"start": 986380, "strand": "+", "evalue": 2.5e-300, "perc_coverage": 100.0, "name": "C2I25_RS05135", "annotation": "NADH_oxidase", "end": 987921, "blastscore": 1035, "genecluster": "NZ_CP026678_c3", "locus_tag": "WP_106822730.1", "perc_ident": 96}], ["input|c3|1307873-1309823|-|ctg1_1277|", 11, {"start": 984415, "strand": "+", "evalue": 0.0, "perc_coverage": 100.0, "name": "C2I25_RS05130", "annotation": "bacteriocin_biosynthesis_protein_SagD", "end": 986364, "blastscore": 1321, "genecluster": "NZ_CP026678_c3", "locus_tag": "WP_106822728.1", "perc_ident": 98}], ["input|c3|1309819-1311739|-|ctg1_1278|", 12, {"start": 982499, "strand": "+", "evalue": 0.0, "perc_coverage": 100.0, "name": "C2I25_RS05125", "annotation": "putative_thiazole-containing_bacteriocin_maturation_protein", "end": 984418, "blastscore": 1251, "genecluster": "NZ_CP026678_c3", "locus_tag": "WP_106822726.1", "perc_ident": 96}], ["input|c3|1311864-1313124|-|ctg1_1279|", 13, {"start": 981116, "strand": "+", "evalue": 1.3e-222, "perc_coverage": 100.0, "name": "C2I25_RS05120", "annotation": "dihydrolipoamide_succinyltransferase", "end": 982375, "blastscore": 776, "genecluster": "NZ_CP026678_c3", "locus_tag": "WP_106822724.1", "perc_ident": 99}], ["input|c3|1313257-1316125|-|ctg1_1280|", 14, {"start": 978115, "strand": "+", "evalue": 0.0, "perc_coverage": 100.0, "name": "C2I25_RS05115", "annotation": "2-oxoglutarate_dehydrogenase_E1_component", "end": 980982, "blastscore": 1894, "genecluster": "NZ_CP026678_c3", "locus_tag": "WP_106822722.1", "perc_ident": 99}]], "hits": 9, "core_gene_hits": 3, "synteny_score": 11, "blast_score": 7900.0, "core_bonus": 3}], [{"tags": ["IGE_RS21620", "IGE_RS21625", "IGE_RS21630", "IGE_RS21635", "IGE_RS21640", "IGE_RS21645", "IGE_RS21650", "IGE_RS21655", "IGE_RS29800", "IGE_RS21660"], "cluster_type": "bacteriocin", "proteins": ["WP_000197174.1", "WP_000569893.1", "WP_001061569.1", "WP_000615602.1", "WP_001175546.1", "WP_000996808.1", "WP_000634324.1", "WP_001110233.1", "WP_011040126.1", "WP_000332398.1"], "description": "Bacillus cereus HuB1-1 supercont1.1, whole genome shotgun sequence", "cluster_label": "c10", "accession": "NZ_JH804683"}, {"pairings": [["input|c3|1303175-1303607|-|ctg1_1272|", 6, {"start": 4347727, "strand": "+", "evalue": 3.4e-53, "perc_coverage": 100.0, "name": "IGE_RS21660", "annotation": "hypothetical_protein", "end": 4348155, "blastscore": 212, "genecluster": "NZ_JH804683_c10", "locus_tag": "WP_000332398.1", "perc_ident": 78}], ["input|c3|1303804-1305139|+|ctg1_1273|", 7, {"start": 4346192, "strand": "-", "evalue": 4.9e-252, "perc_coverage": 100.0, "name": "IGE_RS21655", "annotation": "CoA-disulfide_reductase", "end": 4347526, "blastscore": 874, "genecluster": "NZ_JH804683_c10", "locus_tag": "WP_001110233.1", "perc_ident": 98}], ["input|c3|1305240-1305729|+|ctg1_1274|", 8, {"start": 4345603, "strand": "-", "evalue": 7.2e-76, "perc_coverage": 100.0, "name": "IGE_RS21650", "annotation": "GNAT_family_N-acetyltransferase", "end": 4346091, "blastscore": 287, "genecluster": "NZ_JH804683_c10", "locus_tag": "WP_000634324.1", "perc_ident": 86}], ["input|c3|1305875-1306286|+|ctg1_1275|", 9, {"start": 4344895, "strand": "-", "evalue": 3.5e-68, "perc_coverage": 100.0, "name": "IGE_RS21645", "annotation": "DUF3908_domain-containing_protein", "end": 4345305, "blastscore": 262, "genecluster": "NZ_JH804683_c10", "locus_tag": "WP_000996808.1", "perc_ident": 94}], ["input|c3|1306316-1307858|-|ctg1_1276|", 10, {"start": 4343323, "strand": "+", "evalue": 4.7e-299, "perc_coverage": 100.0, "name": "IGE_RS21640", "annotation": "NADH_oxidase", "end": 4344864, "blastscore": 1030, "genecluster": "NZ_JH804683_c10", "locus_tag": "WP_001175546.1", "perc_ident": 96}], ["input|c3|1307873-1309823|-|ctg1_1277|", 11, {"start": 4341358, "strand": "+", "evalue": 0.0, "perc_coverage": 100.0, "name": "IGE_RS21635", "annotation": "SagD_family_biosynthesis_docking_scaffold_protein", "end": 4343307, "blastscore": 1312, "genecluster": "NZ_JH804683_c10", "locus_tag": "WP_000615602.1", "perc_ident": 97}], ["input|c3|1309819-1311739|-|ctg1_1278|", 12, {"start": 4339442, "strand": "+", "evalue": 0.0, "perc_coverage": 100.0, "name": "IGE_RS21630", "annotation": "putative_thiazole-containing_bacteriocin_maturation_protein", "end": 4341361, "blastscore": 1267, "genecluster": "NZ_JH804683_c10", "locus_tag": "WP_001061569.1", "perc_ident": 97}], ["input|c3|1311864-1313124|-|ctg1_1279|", 13, {"start": 4338059, "strand": "+", "evalue": 1.8e-219, "perc_coverage": 100.0, "name": "IGE_RS21625", "annotation": "dihydrolipoyllysine-residue_succinyltransferase", "end": 4339318, "blastscore": 766, "genecluster": "NZ_JH804683_c10", "locus_tag": "WP_000569893.1", "perc_ident": 98}], ["input|c3|1313257-1316125|-|ctg1_1280|", 14, {"start": 4335058, "strand": "+", "evalue": 0.0, "perc_coverage": 100.0, "name": "IGE_RS21620", "annotation": "2-oxoglutarate_dehydrogenase_E1_component", "end": 4337925, "blastscore": 1889, "genecluster": "NZ_JH804683_c10", "locus_tag": "WP_000197174.1", "perc_ident": 99}]], "hits": 9, "core_gene_hits": 3, "synteny_score": 11, "blast_score": 7899.0, "core_bonus": 3}], [{"tags": ["A9L49_RS02985", "A9L49_RS31305", "A9L49_RS02990", "A9L49_RS02995", "A9L49_RS03000", "A9L49_RS03005", "A9L49_RS03010", "A9L49_RS03015", "A9L49_RS03020", "A9L49_RS03025"], "cluster_type": "bacteriocin", "proteins": ["WP_000332398.1", "WP_011040126.1", "WP_001110233.1", "WP_000634324.1", "WP_000996808.1", "WP_065228480.1", "WP_065228481.1", "WP_065228482.1", "WP_000569893.1", "WP_000197136.1"], "description": "Bacillus cereus strain UW85 CC_12, whole genome shotgun sequence", "cluster_label": "c6", "accession": "NZ_LYVD01000004"}, {"pairings": [["input|c3|1303175-1303607|-|ctg1_1272|", 6, {"start": 21581, "strand": "-", "evalue": 3.4e-53, "perc_coverage": 100.0, "name": "A9L49_RS02985", "annotation": "hypothetical_protein", "end": 22009, "blastscore": 212, "genecluster": "NZ_LYVD01000004_c6", "locus_tag": "WP_000332398.1", "perc_ident": 78}], ["input|c3|1303804-1305139|+|ctg1_1273|", 7, {"start": 22210, "strand": "+", "evalue": 4.9e-252, "perc_coverage": 100.0, "name": "A9L49_RS02990", "annotation": "CoA-disulfide_reductase", "end": 23544, "blastscore": 874, "genecluster": "NZ_LYVD01000004_c6", "locus_tag": "WP_001110233.1", "perc_ident": 98}], ["input|c3|1305240-1305729|+|ctg1_1274|", 8, {"start": 23645, "strand": "+", "evalue": 7.2e-76, "perc_coverage": 100.0, "name": "A9L49_RS02995", "annotation": "GNAT_family_N-acetyltransferase", "end": 24133, "blastscore": 287, "genecluster": "NZ_LYVD01000004_c6", "locus_tag": "WP_000634324.1", "perc_ident": 86}], ["input|c3|1305875-1306286|+|ctg1_1275|", 9, {"start": 24431, "strand": "+", "evalue": 3.5e-68, "perc_coverage": 100.0, "name": "A9L49_RS03000", "annotation": "DUF3908_domain-containing_protein", "end": 24841, "blastscore": 262, "genecluster": "NZ_LYVD01000004_c6", "locus_tag": "WP_000996808.1", "perc_ident": 94}], ["input|c3|1306316-1307858|-|ctg1_1276|", 10, {"start": 24872, "strand": "-", "evalue": 8.1e-299, "perc_coverage": 100.0, "name": "A9L49_RS03005", "annotation": "NADH_oxidase", "end": 26413, "blastscore": 1030, "genecluster": "NZ_LYVD01000004_c6", "locus_tag": "WP_065228480.1", "perc_ident": 96}], ["input|c3|1307873-1309823|-|ctg1_1277|", 11, {"start": 26429, "strand": "-", "evalue": 0.0, "perc_coverage": 100.0, "name": "A9L49_RS03010", "annotation": "bacteriocin_biosynthesis_protein_SagD", "end": 28378, "blastscore": 1323, "genecluster": "NZ_LYVD01000004_c6", "locus_tag": "WP_065228481.1", "perc_ident": 98}], ["input|c3|1309819-1311739|-|ctg1_1278|", 12, {"start": 28375, "strand": "-", "evalue": 0.0, "perc_coverage": 100.0, "name": "A9L49_RS03015", "annotation": "putative_thiazole-containing_bacteriocin_maturation_protein", "end": 30294, "blastscore": 1248, "genecluster": "NZ_LYVD01000004_c6", "locus_tag": "WP_065228482.1", "perc_ident": 96}], ["input|c3|1311864-1313124|-|ctg1_1279|", 13, {"start": 30418, "strand": "-", "evalue": 1.8e-219, "perc_coverage": 100.0, "name": "A9L49_RS03020", "annotation": "dihydrolipoyllysine-residue_succinyltransferase", "end": 31677, "blastscore": 766, "genecluster": "NZ_LYVD01000004_c6", "locus_tag": "WP_000569893.1", "perc_ident": 98}], ["input|c3|1313257-1316125|-|ctg1_1280|", 14, {"start": 31811, "strand": "-", "evalue": 0.0, "perc_coverage": 100.0, "name": "A9L49_RS03025", "annotation": "2-oxoglutarate_dehydrogenase_E1_component", "end": 34678, "blastscore": 1896, "genecluster": "NZ_LYVD01000004_c6", "locus_tag": "WP_000197136.1", "perc_ident": 99}]], "hits": 9, "core_gene_hits": 3, "synteny_score": 11, "blast_score": 7898.0, "core_bonus": 3}]], "region_number": 3, "prefix": "general", "total_hits": 990}, {"ranking": [[{"tags": ["BAQ48_RS19925", "BAQ48_RS19930", "BAQ48_RS19935", "BAQ48_RS19940", "BAQ48_RS19945", "BAQ48_RS19950", "BAQ48_RS19955", "BAQ48_RS19960", "BAQ48_RS19965", "BAQ48_RS19970", "BAQ48_RS19975", "BAQ48_RS19980"], "cluster_type": "siderophore", "proteins": ["WP_071712620.1", "WP_071712522.1", "WP_071712523.1", "WP_071712524.1", "WP_071712525.1", "WP_071712526.1", "WP_084064898.1", "WP_071712528.1", "WP_071712529.1", "WP_084064900.1", "WP_071712531.1", "WP_000113539.1"], "description": "Bacillus sp. TD41 contig8, whole genome shotgun sequence", "cluster_label": "c8", "accession": "NZ_MACI01000078"}, {"pairings": [["input|c4|1972868-1973870|+|ctg1_1978|", 0, {"start": 284903, "strand": "+", "evalue": 1.1e-176, "perc_coverage": 100.0, "name": "BAQ48_RS19925", "annotation": "LytR_family_transcriptional_regulator", "end": 285904, "blastscore": 623, "genecluster": "NZ_MACI01000078_c8", "locus_tag": "WP_071712620.1", "perc_ident": 96}], ["input|c4|1974454-1975276|+|ctg1_1979|", 1, {"start": 286258, "strand": "+", "evalue": 1.1e-150, "perc_coverage": 100.0, "name": "BAQ48_RS19930", "annotation": "polysaccharide_deacetylase", "end": 287079, "blastscore": 537, "genecluster": "NZ_MACI01000078_c8", "locus_tag": "WP_071712522.1", "perc_ident": 97}], ["input|c4|1975290-1975947|+|ctg1_1980|", 2, {"start": 287094, "strand": "+", "evalue": 1.6e-41, "perc_coverage": 44.95412844036697, "name": "BAQ48_RS19935", "annotation": "hypothetical_protein", "end": 287750, "blastscore": 174, "genecluster": "NZ_MACI01000078_c8", "locus_tag": "WP_071712523.1", "perc_ident": 92}], ["input|c4|1976106-1976787|+|ctg1_1981|", 3, {"start": 287908, "strand": "+", "evalue": 7.8e-113, "perc_coverage": 100.0, "name": "BAQ48_RS19940", "annotation": "MgtC/SapB_family_protein", "end": 288588, "blastscore": 411, "genecluster": "NZ_MACI01000078_c8", "locus_tag": "WP_071712524.1", "perc_ident": 98}], ["input|c4|1976884-1977418|+|ctg1_1982|", 4, {"start": 288683, "strand": "+", "evalue": 5.8e-87, "perc_coverage": 98.30508474576271, "name": "BAQ48_RS19945", "annotation": "GNAT_family_N-acetyltransferase", "end": 289225, "blastscore": 324, "genecluster": "NZ_MACI01000078_c8", "locus_tag": "WP_071712525.1", "perc_ident": 89}], ["input|c4|1977755-1979564|+|ctg1_1983|", 5, {"start": 289530, "strand": "+", "evalue": 0.0, "perc_coverage": 100.0, "name": "BAQ48_RS19950", "annotation": "IucA/IucC_family_siderophore_biosynthesis_protein", "end": 291338, "blastscore": 1173, "genecluster": "NZ_MACI01000078_c8", "locus_tag": "WP_071712526.1", "perc_ident": 95}], ["input|c4|1979624-1981463|+|ctg1_1984|", 6, {"start": 291404, "strand": "+", "evalue": 0.0, "perc_coverage": 99.67320261437908, "name": "BAQ48_RS19955", "annotation": "siderophore_biosynthesis_protein", "end": 293236, "blastscore": 1123, "genecluster": "NZ_MACI01000078_c8", "locus_tag": "WP_084064898.1", "perc_ident": 89}], ["input|c4|1981449-1982688|+|ctg1_1985|", 7, {"start": 293223, "strand": "+", "evalue": 2.5e-218, "perc_coverage": 99.75728155339806, "name": "BAQ48_RS19960", "annotation": "acyl-CoA_synthetase", "end": 294461, "blastscore": 762, "genecluster": "NZ_MACI01000078_c8", "locus_tag": "WP_071712528.1", "perc_ident": 91}], ["input|c4|1982684-1982960|+|ctg1_1986|", 8, {"start": 294458, "strand": "+", "evalue": 5.7e-22, "perc_coverage": 100.0, "name": "BAQ48_RS19965", "annotation": "acyl_carrier_protein", "end": 294733, "blastscore": 108, "genecluster": "NZ_MACI01000078_c8", "locus_tag": "WP_071712529.1", "perc_ident": 67}], ["input|c4|1982983-1983967|+|ctg1_1987|", 9, {"start": 294746, "strand": "+", "evalue": 1e-177, "perc_coverage": 100.0, "name": "BAQ48_RS19970", "annotation": "Petrobactin_biosynthesis_protein_AsbE", "end": 295741, "blastscore": 627, "genecluster": "NZ_MACI01000078_c8", "locus_tag": "WP_084064900.1", "perc_ident": 93}], ["input|c4|1984004-1984847|+|ctg1_1988|", 10, {"start": 295779, "strand": "+", "evalue": 1e-146, "perc_coverage": 100.0, "name": "BAQ48_RS19975", "annotation": "sugar_phosphate_isomerase/epimerase", "end": 296621, "blastscore": 524, "genecluster": "NZ_MACI01000078_c8", "locus_tag": "WP_071712531.1", "perc_ident": 90}], ["input|c4|1984971-1985178|+|ctg1_1989|", 11, {"start": 296748, "strand": "+", "evalue": 6.2e-29, "perc_coverage": 100.0, "name": "BAQ48_RS19980", "annotation": "small,_acid-soluble_spore_protein,_alpha/beta_type", "end": 296954, "blastscore": 130, "genecluster": "NZ_MACI01000078_c8", "locus_tag": "WP_000113539.1", "perc_ident": 99}]], "hits": 12, "core_gene_hits": 2, "synteny_score": 14, "blast_score": 6516.0, "core_bonus": 3}], [{"tags": ["IEQ_RS08505", "IEQ_RS08510", "IEQ_RS08515", "IEQ_RS08520", "IEQ_RS08525", "IEQ_RS08530", "IEQ_RS08535", "IEQ_RS08540", "IEQ_RS08545", "IEQ_RS08550", "IEQ_RS08555", "IEQ_RS08560"], "cluster_type": "siderophore", "proteins": ["WP_087946725.1", "WP_002118439.1", "WP_002118441.1", "WP_002118443.1", "WP_002118448.1", "WP_002118450.1", "WP_002118452.1", "WP_002118453.1", "WP_002118457.1", "WP_002118459.1", "WP_002118462.1", "WP_000113539.1"], "description": "Bacillus cereus BAG6X1-2 supercont1.1, whole genome shotgun sequence", "cluster_label": "c2", "accession": "NZ_JH791984"}, {"pairings": [["input|c4|1972868-1973870|+|ctg1_1978|", 0, {"start": 1697223, "strand": "+", "evalue": 4.3e-176, "perc_coverage": 100.0, "name": "IEQ_RS08505", "annotation": "LytR_family_transcriptional_regulator", "end": 1698230, "blastscore": 621, "genecluster": "NZ_JH791984_c2", "locus_tag": "WP_087946725.1", "perc_ident": 96}], ["input|c4|1974454-1975276|+|ctg1_1979|", 1, {"start": 1698638, "strand": "+", "evalue": 6.5e-146, "perc_coverage": 100.0, "name": "IEQ_RS08510", "annotation": "polysaccharide_deacetylase", "end": 1699459, "blastscore": 521, "genecluster": "NZ_JH791984_c2", "locus_tag": "WP_002118439.1", "perc_ident": 93}], ["input|c4|1975290-1975947|+|ctg1_1980|", 2, {"start": 1699475, "strand": "+", "evalue": 1.8e-34, "perc_coverage": 38.99082568807339, "name": "IEQ_RS08515", "annotation": "hypothetical_protein", "end": 1700131, "blastscore": 150, "genecluster": "NZ_JH791984_c2", "locus_tag": "WP_002118441.1", "perc_ident": 89}], ["input|c4|1976106-1976787|+|ctg1_1981|", 3, {"start": 1700303, "strand": "+", "evalue": 3.4e-108, "perc_coverage": 100.0, "name": "IEQ_RS08520", "annotation": "MgtC/SapB_family_protein", "end": 1700983, "blastscore": 395, "genecluster": "NZ_JH791984_c2", "locus_tag": "WP_002118443.1", "perc_ident": 95}], ["input|c4|1976884-1977418|+|ctg1_1982|", 4, {"start": 1701062, "strand": "+", "evalue": 1.7e-75, "perc_coverage": 100.0, "name": "IEQ_RS08525", "annotation": "N-acetyltransferase", "end": 1701595, "blastscore": 286, "genecluster": "NZ_JH791984_c2", "locus_tag": "WP_002118448.1", "perc_ident": 75}], ["input|c4|1977755-1979564|+|ctg1_1983|", 5, {"start": 1701846, "strand": "+", "evalue": 0.0, "perc_coverage": 100.0, "name": "IEQ_RS08530", "annotation": "IucA/IucC_family_siderophore_biosynthesis_protein", "end": 1703654, "blastscore": 1101, "genecluster": "NZ_JH791984_c2", "locus_tag": "WP_002118450.1", "perc_ident": 88}], ["input|c4|1979624-1981463|+|ctg1_1984|", 6, {"start": 1703722, "strand": "+", "evalue": 0.0, "perc_coverage": 100.0, "name": "IEQ_RS08535", "annotation": "siderophore_biosynthesis_protein", "end": 1705560, "blastscore": 1091, "genecluster": "NZ_JH791984_c2", "locus_tag": "WP_002118452.1", "perc_ident": 86}], ["input|c4|1981449-1982688|+|ctg1_1985|", 7, {"start": 1705547, "strand": "+", "evalue": 5.6e-210, "perc_coverage": 100.0, "name": "IEQ_RS08540", "annotation": "acyl-CoA_synthetase", "end": 1706785, "blastscore": 734, "genecluster": "NZ_JH791984_c2", "locus_tag": "WP_002118453.1", "perc_ident": 86}], ["input|c4|1982684-1982960|+|ctg1_1986|", 8, {"start": 1706782, "strand": "+", "evalue": 1e-18, "perc_coverage": 100.0, "name": "IEQ_RS08545", "annotation": "acyl_carrier_protein", "end": 1707057, "blastscore": 97, "genecluster": "NZ_JH791984_c2", "locus_tag": "WP_002118457.1", "perc_ident": 62}], ["input|c4|1982983-1983967|+|ctg1_1987|", 9, {"start": 1707080, "strand": "+", "evalue": 1.4e-171, "perc_coverage": 99.69418960244649, "name": "IEQ_RS08550", "annotation": "hypothetical_protein", "end": 1708084, "blastscore": 606, "genecluster": "NZ_JH791984_c2", "locus_tag": "WP_002118459.1", "perc_ident": 89}], ["input|c4|1984004-1984847|+|ctg1_1988|", 10, {"start": 1708099, "strand": "+", "evalue": 6.2e-144, "perc_coverage": 100.0, "name": "IEQ_RS08555", "annotation": "sugar_phosphate_isomerase/epimerase", "end": 1708941, "blastscore": 514, "genecluster": "NZ_JH791984_c2", "locus_tag": "WP_002118462.1", "perc_ident": 89}], ["input|c4|1984971-1985178|+|ctg1_1989|", 11, {"start": 1709064, "strand": "+", "evalue": 6.2e-29, "perc_coverage": 100.0, "name": "IEQ_RS08560", "annotation": "small,_acid-soluble_spore_protein,_alpha/beta_type", "end": 1709270, "blastscore": 130, "genecluster": "NZ_JH791984_c2", "locus_tag": "WP_000113539.1", "perc_ident": 99}]], "hits": 12, "core_gene_hits": 2, "synteny_score": 14, "blast_score": 6246.0, "core_bonus": 3}], [{"tags": ["IEE_RS16185", "IEE_RS16190", "IEE_RS16195", "IEE_RS16200", "IEE_RS16205", "IEE_RS16210", "IEE_RS16215", "IEE_RS16220", "IEE_RS16225", "IEE_RS16230", "IEE_RS16235", "IEE_RS16240"], "cluster_type": "siderophore", "proteins": ["WP_000113539.1", "WP_002200820.1", "WP_087952692.1", "WP_002200822.1", "WP_002200823.1", "WP_002200824.1", "WP_002200825.1", "WP_080013722.1", "WP_002200827.1", "WP_002200828.1", "WP_002158249.1", "WP_002200829.1"], "description": "Bacillus cereus BAG5X1-1 supercont1.1, whole genome shotgun sequence", "cluster_label": "c6", "accession": "NZ_JH791996"}, {"pairings": [["input|c4|1972868-1973870|+|ctg1_1978|", 0, {"start": 3181246, "strand": "-", "evalue": 3e-177, "perc_coverage": 100.0, "name": "IEE_RS16240", "annotation": "LytR_family_transcriptional_regulator", "end": 3182247, "blastscore": 625, "genecluster": "NZ_JH791996_c6", "locus_tag": "WP_002200829.1", "perc_ident": 96}], ["input|c4|1974454-1975276|+|ctg1_1979|", 1, {"start": 3179966, "strand": "-", "evalue": 4.5e-147, "perc_coverage": 100.0, "name": "IEE_RS16235", "annotation": "polysaccharide_deacetylase", "end": 3180787, "blastscore": 525, "genecluster": "NZ_JH791996_c6", "locus_tag": "WP_002158249.1", "perc_ident": 94}], ["input|c4|1975290-1975947|+|ctg1_1980|", 2, {"start": 3179294, "strand": "-", "evalue": 7.5e-36, "perc_coverage": 41.284403669724774, "name": "IEE_RS16230", "annotation": "hypothetical_protein", "end": 3179950, "blastscore": 155, "genecluster": "NZ_JH791996_c6", "locus_tag": "WP_002200828.1", "perc_ident": 87}], ["input|c4|1976106-1976787|+|ctg1_1981|", 3, {"start": 3178442, "strand": "-", "evalue": 9.9e-108, "perc_coverage": 100.0, "name": "IEE_RS16225", "annotation": "MgtC/SapB_family_protein", "end": 3179122, "blastscore": 394, "genecluster": "NZ_JH791996_c6", "locus_tag": "WP_002200827.1", "perc_ident": 94}], ["input|c4|1976884-1977418|+|ctg1_1982|", 4, {"start": 3177820, "strand": "-", "evalue": 1.3e-75, "perc_coverage": 100.0, "name": "IEE_RS16220", "annotation": "GNAT_family_N-acetyltransferase", "end": 3178356, "blastscore": 287, "genecluster": "NZ_JH791996_c6", "locus_tag": "WP_080013722.1", "perc_ident": 73}], ["input|c4|1977755-1979564|+|ctg1_1983|", 5, {"start": 3175762, "strand": "-", "evalue": 0.0, "perc_coverage": 100.0, "name": "IEE_RS16215", "annotation": "IucA/IucC_family_siderophore_biosynthesis_protein", "end": 3177570, "blastscore": 1095, "genecluster": "NZ_JH791996_c6", "locus_tag": "WP_002200825.1", "perc_ident": 88}], ["input|c4|1979624-1981463|+|ctg1_1984|", 6, {"start": 3173853, "strand": "-", "evalue": 5.7e-291, "perc_coverage": 100.16339869281046, "name": "IEE_RS16210", "annotation": "siderophore_biosynthesis_protein", "end": 3175694, "blastscore": 1004, "genecluster": "NZ_JH791996_c6", "locus_tag": "WP_002200824.1", "perc_ident": 79}], ["input|c4|1981449-1982688|+|ctg1_1985|", 7, {"start": 3172628, "strand": "-", "evalue": 2.9e-206, "perc_coverage": 100.0, "name": "IEE_RS16205", "annotation": "acyl-CoA_synthetase", "end": 3173866, "blastscore": 722, "genecluster": "NZ_JH791996_c6", "locus_tag": "WP_002200823.1", "perc_ident": 85}], ["input|c4|1982684-1982960|+|ctg1_1986|", 8, {"start": 3172356, "strand": "-", "evalue": 1.1e-28, "perc_coverage": 100.0, "name": "IEE_RS16200", "annotation": "acyl_carrier_protein", "end": 3172631, "blastscore": 130, "genecluster": "NZ_JH791996_c6", "locus_tag": "WP_002200822.1", "perc_ident": 78}], ["input|c4|1982983-1983967|+|ctg1_1987|", 9, {"start": 3171327, "strand": "-", "evalue": 3.5e-170, "perc_coverage": 99.69418960244649, "name": "IEE_RS16195", "annotation": "Petrobactin_biosynthesis_protein_AsbE", "end": 3172343, "blastscore": 602, "genecluster": "NZ_JH791996_c6", "locus_tag": "WP_087952692.1", "perc_ident": 88}], ["input|c4|1984004-1984847|+|ctg1_1988|", 10, {"start": 3170470, "strand": "-", "evalue": 1.8e-143, "perc_coverage": 100.0, "name": "IEE_RS16190", "annotation": "sugar_phosphate_isomerase/epimerase", "end": 3171312, "blastscore": 513, "genecluster": "NZ_JH791996_c6", "locus_tag": "WP_002200820.1", "perc_ident": 88}], ["input|c4|1984971-1985178|+|ctg1_1989|", 11, {"start": 3170138, "strand": "-", "evalue": 6.2e-29, "perc_coverage": 100.0, "name": "IEE_RS16185", "annotation": "small,_acid-soluble_spore_protein,_alpha/beta_type", "end": 3170344, "blastscore": 130, "genecluster": "NZ_JH791996_c6", "locus_tag": "WP_000113539.1", "perc_ident": 99}]], "hits": 12, "core_gene_hits": 2, "synteny_score": 14, "blast_score": 6182.0, "core_bonus": 3}], [{"tags": ["BLX04_RS11415", "BLX04_RS11420", "BLX04_RS11425", "BLX04_RS11430", "BLX04_RS11435", "BLX04_RS11440", "BLX04_RS11445", "BLX04_RS11450", "BLX04_RS11455", "BLX04_RS11460", "BLX04_RS11465", "BLX04_RS11470"], "cluster_type": "siderophore", "proteins": ["WP_078184739.1", "WP_002168598.1", "WP_002168597.1", "WP_002012374.1", "WP_078184740.1", "WP_078184741.1", "WP_063217770.1", "WP_063217769.1", "WP_063217768.1", "WP_100248581.1", "WP_063217766.1", "WP_000113539.1"], "description": "Bacillus mycoides strain FSL H8-0492 NODE_5_length_254792_cov_30.2829, whole genome shotgun sequence", "cluster_label": "c11", "accession": "NZ_MUAS01000005"}, {"pairings": [["input|c4|1972868-1973870|+|ctg1_1978|", 0, {"start": 90687, "strand": "+", "evalue": 5.1e-177, "perc_coverage": 100.0, "name": "BLX04_RS11415", "annotation": "LytR_family_transcriptional_regulator", "end": 91688, "blastscore": 624, "genecluster": "NZ_MUAS01000005_c11", "locus_tag": "WP_078184739.1", "perc_ident": 96}], ["input|c4|1974454-1975276|+|ctg1_1979|", 1, {"start": 92151, "strand": "+", "evalue": 2.7e-144, "perc_coverage": 100.0, "name": "BLX04_RS11420", "annotation": "polysaccharide_deacetylase", "end": 92972, "blastscore": 515, "genecluster": "NZ_MUAS01000005_c11", "locus_tag": "WP_002168598.1", "perc_ident": 93}], ["input|c4|1975290-1975947|+|ctg1_1980|", 2, {"start": 92988, "strand": "+", "evalue": 1.2e-36, "perc_coverage": 41.74311926605505, "name": "BLX04_RS11425", "annotation": "hypothetical_protein", "end": 93644, "blastscore": 158, "genecluster": "NZ_MUAS01000005_c11", "locus_tag": "WP_002168597.1", "perc_ident": 88}], ["input|c4|1976106-1976787|+|ctg1_1981|", 3, {"start": 93803, "strand": "+", "evalue": 2.2e-107, "perc_coverage": 100.0, "name": "BLX04_RS11430", "annotation": "MgtC/SapB_family_protein", "end": 94483, "blastscore": 393, "genecluster": "NZ_MUAS01000005_c11", "locus_tag": "WP_002012374.1", "perc_ident": 94}], ["input|c4|1976884-1977418|+|ctg1_1982|", 4, {"start": 94561, "strand": "+", "evalue": 3.5e-76, "perc_coverage": 100.0, "name": "BLX04_RS11435", "annotation": "GNAT_family_N-acetyltransferase", "end": 95097, "blastscore": 289, "genecluster": "NZ_MUAS01000005_c11", "locus_tag": "WP_078184740.1", "perc_ident": 76}], ["input|c4|1977755-1979564|+|ctg1_1983|", 5, {"start": 95348, "strand": "+", "evalue": 0.0, "perc_coverage": 100.0, "name": "BLX04_RS11440", "annotation": "IucA/IucC_family_siderophore_biosynthesis_protein", "end": 97156, "blastscore": 1115, "genecluster": "NZ_MUAS01000005_c11", "locus_tag": "WP_078184741.1", "perc_ident": 90}], ["input|c4|1979624-1981463|+|ctg1_1984|", 6, {"start": 97224, "strand": "+", "evalue": 7.9e-293, "perc_coverage": 100.16339869281046, "name": "BLX04_RS11445", "annotation": "siderophore_biosynthesis_protein", "end": 99065, "blastscore": 1010, "genecluster": "NZ_MUAS01000005_c11", "locus_tag": "WP_063217770.1", "perc_ident": 79}], ["input|c4|1981449-1982688|+|ctg1_1985|", 7, {"start": 99052, "strand": "+", "evalue": 1.3e-206, "perc_coverage": 100.0, "name": "BLX04_RS11450", "annotation": "acyl-CoA_synthetase", "end": 100290, "blastscore": 723, "genecluster": "NZ_MUAS01000005_c11", "locus_tag": "WP_063217769.1", "perc_ident": 85}], ["input|c4|1982684-1982960|+|ctg1_1986|", 8, {"start": 100287, "strand": "+", "evalue": 7.2e-17, "perc_coverage": 100.0, "name": "BLX04_RS11455", "annotation": "acyl_carrier_protein", "end": 100562, "blastscore": 91, "genecluster": "NZ_MUAS01000005_c11", "locus_tag": "WP_063217768.1", "perc_ident": 58}], ["input|c4|1982983-1983967|+|ctg1_1987|", 9, {"start": 100575, "strand": "+", "evalue": 3.7e-172, "perc_coverage": 99.69418960244649, "name": "BLX04_RS11460", "annotation": "Petrobactin_biosynthesis_protein_AsbE", "end": 101591, "blastscore": 608, "genecluster": "NZ_MUAS01000005_c11", "locus_tag": "WP_100248581.1", "perc_ident": 90}], ["input|c4|1984004-1984847|+|ctg1_1988|", 10, {"start": 101606, "strand": "+", "evalue": 1.1e-143, "perc_coverage": 100.0, "name": "BLX04_RS11465", "annotation": "sugar_phosphate_isomerase/epimerase", "end": 102448, "blastscore": 514, "genecluster": "NZ_MUAS01000005_c11", "locus_tag": "WP_063217766.1", "perc_ident": 88}], ["input|c4|1984971-1985178|+|ctg1_1989|", 11, {"start": 102571, "strand": "+", "evalue": 6.2e-29, "perc_coverage": 100.0, "name": "BLX04_RS11470", "annotation": "small,_acid-soluble_spore_protein,_alpha/beta_type", "end": 102777, "blastscore": 130, "genecluster": "NZ_MUAS01000005_c11", "locus_tag": "WP_000113539.1", "perc_ident": 99}]], "hits": 12, "core_gene_hits": 2, "synteny_score": 14, "blast_score": 6170.0, "core_bonus": 3}], [{"tags": ["BWGOE2_RS09485", "BWGOE2_RS09490", "BWGOE2_RS09495", "BWGOE2_RS09500", "BWGOE2_RS09505", "BWGOE2_RS09510", "BWGOE2_RS09515", "BWGOE2_RS09520", "BWGOE2_RS09525", "BWGOE2_RS09530", "BWGOE2_RS09535", "BWGOE2_RS09540"], "cluster_type": "siderophore", "proteins": ["WP_002202333.1", "WP_002202332.1", "WP_002202330.1", "WP_002118443.1", "WP_002202329.1", "WP_002202328.1", "WP_002202327.1", "WP_002202326.1", "WP_002202325.1", "WP_087945900.1", "WP_002202323.1", "WP_000113539.1"], "description": "Bacillus mycoides strain GOE2 BWGOE2_contig000025, whole genome shotgun sequence", "cluster_label": "c2", "accession": "NZ_LXLN01000025"}, {"pairings": [["input|c4|1972868-1973870|+|ctg1_1978|", 0, {"start": 385016, "strand": "+", "evalue": 5.6e-176, "perc_coverage": 100.0, "name": "BWGOE2_RS09485", "annotation": "LytR_family_transcriptional_regulator", "end": 386017, "blastscore": 621, "genecluster": "NZ_LXLN01000025_c2", "locus_tag": "WP_002202333.1", "perc_ident": 96}], ["input|c4|1974454-1975276|+|ctg1_1979|", 1, {"start": 386477, "strand": "+", "evalue": 1e-146, "perc_coverage": 100.0, "name": "BWGOE2_RS09490", "annotation": "polysaccharide_deacetylase", "end": 387298, "blastscore": 524, "genecluster": "NZ_LXLN01000025_c2", "locus_tag": "WP_002202332.1", "perc_ident": 94}], ["input|c4|1975290-1975947|+|ctg1_1980|", 2, {"start": 387314, "strand": "+", "evalue": 3.4e-36, "perc_coverage": 41.284403669724774, "name": "BWGOE2_RS09495", "annotation": "hypothetical_protein", "end": 387970, "blastscore": 156, "genecluster": "NZ_LXLN01000025_c2", "locus_tag": "WP_002202330.1", "perc_ident": 88}], ["input|c4|1976106-1976787|+|ctg1_1981|", 3, {"start": 388142, "strand": "+", "evalue": 3.4e-108, "perc_coverage": 100.0, "name": "BWGOE2_RS09500", "annotation": "MgtC/SapB_family_protein", "end": 388822, "blastscore": 395, "genecluster": "NZ_LXLN01000025_c2", "locus_tag": "WP_002118443.1", "perc_ident": 95}], ["input|c4|1976884-1977418|+|ctg1_1982|", 4, {"start": 388900, "strand": "+", "evalue": 4.2e-77, "perc_coverage": 100.0, "name": "BWGOE2_RS09505", "annotation": "N-acetyltransferase", "end": 389433, "blastscore": 292, "genecluster": "NZ_LXLN01000025_c2", "locus_tag": "WP_002202329.1", "perc_ident": 77}], ["input|c4|1977755-1979564|+|ctg1_1983|", 5, {"start": 389683, "strand": "+", "evalue": 0.0, "perc_coverage": 100.0, "name": "BWGOE2_RS09510", "annotation": "IucA/IucC_family_siderophore_biosynthesis_protein", "end": 391491, "blastscore": 1088, "genecluster": "NZ_LXLN01000025_c2", "locus_tag": "WP_002202328.1", "perc_ident": 88}], ["input|c4|1979624-1981463|+|ctg1_1984|", 6, {"start": 391559, "strand": "+", "evalue": 1.6e-290, "perc_coverage": 100.16339869281046, "name": "BWGOE2_RS09515", "annotation": "siderophore_biosynthesis_protein", "end": 393400, "blastscore": 1002, "genecluster": "NZ_LXLN01000025_c2", "locus_tag": "WP_002202327.1", "perc_ident": 78}], ["input|c4|1981449-1982688|+|ctg1_1985|", 7, {"start": 393387, "strand": "+", "evalue": 1.7e-206, "perc_coverage": 100.0, "name": "BWGOE2_RS09520", "annotation": "acyl-CoA_synthetase", "end": 394625, "blastscore": 723, "genecluster": "NZ_LXLN01000025_c2", "locus_tag": "WP_002202326.1", "perc_ident": 85}], ["input|c4|1982684-1982960|+|ctg1_1986|", 8, {"start": 394622, "strand": "+", "evalue": 3.1e-20, "perc_coverage": 100.0, "name": "BWGOE2_RS09525", "annotation": "acyl_carrier_protein", "end": 394897, "blastscore": 102, "genecluster": "NZ_LXLN01000025_c2", "locus_tag": "WP_002202325.1", "perc_ident": 64}], ["input|c4|1982983-1983967|+|ctg1_1987|", 9, {"start": 394910, "strand": "+", "evalue": 1e-174, "perc_coverage": 99.69418960244649, "name": "BWGOE2_RS09530", "annotation": "Petrobactin_biosynthesis_protein_AsbE", "end": 395926, "blastscore": 617, "genecluster": "NZ_LXLN01000025_c2", "locus_tag": "WP_087945900.1", "perc_ident": 91}], ["input|c4|1984004-1984847|+|ctg1_1988|", 10, {"start": 395941, "strand": "+", "evalue": 7.4e-145, "perc_coverage": 100.0, "name": "BWGOE2_RS09535", "annotation": "sugar_phosphate_isomerase/epimerase", "end": 396783, "blastscore": 517, "genecluster": "NZ_LXLN01000025_c2", "locus_tag": "WP_002202323.1", "perc_ident": 89}], ["input|c4|1984971-1985178|+|ctg1_1989|", 11, {"start": 396909, "strand": "+", "evalue": 6.2e-29, "perc_coverage": 100.0, "name": "BWGOE2_RS09540", "annotation": "small,_acid-soluble_spore_protein,_alpha/beta_type", "end": 397115, "blastscore": 130, "genecluster": "NZ_LXLN01000025_c2", "locus_tag": "WP_000113539.1", "perc_ident": 99}]], "hits": 12, "core_gene_hits": 2, "synteny_score": 14, "blast_score": 6167.0, "core_bonus": 3}], [{"tags": ["BWGOE6_RS09625", "BWGOE6_RS09630", "BWGOE6_RS09635", "BWGOE6_RS09640", "BWGOE6_RS09645", "BWGOE6_RS09650", "BWGOE6_RS09655", "BWGOE6_RS09660", "BWGOE6_RS09665", "BWGOE6_RS09670", "BWGOE6_RS09675", "BWGOE6_RS09680"], "cluster_type": "siderophore", "proteins": ["WP_002202333.1", "WP_002202332.1", "WP_002202330.1", "WP_002118443.1", "WP_002202329.1", "WP_002202328.1", "WP_002202327.1", "WP_002202326.1", "WP_002202325.1", "WP_087945900.1", "WP_002202323.1", "WP_000113539.1"], "description": "Bacillus mycoides strain GOE6 BWGOE6_contig000024, whole genome shotgun sequence", "cluster_label": "c2", "accession": "NZ_LXLR01000024"}, {"pairings": [["input|c4|1972868-1973870|+|ctg1_1978|", 0, {"start": 706741, "strand": "+", "evalue": 5.6e-176, "perc_coverage": 100.0, "name": "BWGOE6_RS09625", "annotation": "LytR_family_transcriptional_regulator", "end": 707742, "blastscore": 621, "genecluster": "NZ_LXLR01000024_c2", "locus_tag": "WP_002202333.1", "perc_ident": 96}], ["input|c4|1974454-1975276|+|ctg1_1979|", 1, {"start": 708202, "strand": "+", "evalue": 1e-146, "perc_coverage": 100.0, "name": "BWGOE6_RS09630", "annotation": "polysaccharide_deacetylase", "end": 709023, "blastscore": 524, "genecluster": "NZ_LXLR01000024_c2", "locus_tag": "WP_002202332.1", "perc_ident": 94}], ["input|c4|1975290-1975947|+|ctg1_1980|", 2, {"start": 709039, "strand": "+", "evalue": 3.4e-36, "perc_coverage": 41.284403669724774, "name": "BWGOE6_RS09635", "annotation": "hypothetical_protein", "end": 709695, "blastscore": 156, "genecluster": "NZ_LXLR01000024_c2", "locus_tag": "WP_002202330.1", "perc_ident": 88}], ["input|c4|1976106-1976787|+|ctg1_1981|", 3, {"start": 709867, "strand": "+", "evalue": 3.4e-108, "perc_coverage": 100.0, "name": "BWGOE6_RS09640", "annotation": "MgtC/SapB_family_protein", "end": 710547, "blastscore": 395, "genecluster": "NZ_LXLR01000024_c2", "locus_tag": "WP_002118443.1", "perc_ident": 95}], ["input|c4|1976884-1977418|+|ctg1_1982|", 4, {"start": 710625, "strand": "+", "evalue": 4.2e-77, "perc_coverage": 100.0, "name": "BWGOE6_RS09645", "annotation": "N-acetyltransferase", "end": 711158, "blastscore": 292, "genecluster": "NZ_LXLR01000024_c2", "locus_tag": "WP_002202329.1", "perc_ident": 77}], ["input|c4|1977755-1979564|+|ctg1_1983|", 5, {"start": 711408, "strand": "+", "evalue": 0.0, "perc_coverage": 100.0, "name": "BWGOE6_RS09650", "annotation": "IucA/IucC_family_siderophore_biosynthesis_protein", "end": 713216, "blastscore": 1088, "genecluster": "NZ_LXLR01000024_c2", "locus_tag": "WP_002202328.1", "perc_ident": 88}], ["input|c4|1979624-1981463|+|ctg1_1984|", 6, {"start": 713284, "strand": "+", "evalue": 1.6e-290, "perc_coverage": 100.16339869281046, "name": "BWGOE6_RS09655", "annotation": "siderophore_biosynthesis_protein", "end": 715125, "blastscore": 1002, "genecluster": "NZ_LXLR01000024_c2", "locus_tag": "WP_002202327.1", "perc_ident": 78}], ["input|c4|1981449-1982688|+|ctg1_1985|", 7, {"start": 715112, "strand": "+", "evalue": 1.7e-206, "perc_coverage": 100.0, "name": "BWGOE6_RS09660", "annotation": "acyl-CoA_synthetase", "end": 716350, "blastscore": 723, "genecluster": "NZ_LXLR01000024_c2", "locus_tag": "WP_002202326.1", "perc_ident": 85}], ["input|c4|1982684-1982960|+|ctg1_1986|", 8, {"start": 716347, "strand": "+", "evalue": 3.1e-20, "perc_coverage": 100.0, "name": "BWGOE6_RS09665", "annotation": "acyl_carrier_protein", "end": 716622, "blastscore": 102, "genecluster": "NZ_LXLR01000024_c2", "locus_tag": "WP_002202325.1", "perc_ident": 64}], ["input|c4|1982983-1983967|+|ctg1_1987|", 9, {"start": 716635, "strand": "+", "evalue": 1e-174, "perc_coverage": 99.69418960244649, "name": "BWGOE6_RS09670", "annotation": "Petrobactin_biosynthesis_protein_AsbE", "end": 717651, "blastscore": 617, "genecluster": "NZ_LXLR01000024_c2", "locus_tag": "WP_087945900.1", "perc_ident": 91}], ["input|c4|1984004-1984847|+|ctg1_1988|", 10, {"start": 717666, "strand": "+", "evalue": 7.4e-145, "perc_coverage": 100.0, "name": "BWGOE6_RS09675", "annotation": "sugar_phosphate_isomerase/epimerase", "end": 718508, "blastscore": 517, "genecluster": "NZ_LXLR01000024_c2", "locus_tag": "WP_002202323.1", "perc_ident": 89}], ["input|c4|1984971-1985178|+|ctg1_1989|", 11, {"start": 718634, "strand": "+", "evalue": 6.2e-29, "perc_coverage": 100.0, "name": "BWGOE6_RS09680", "annotation": "small,_acid-soluble_spore_protein,_alpha/beta_type", "end": 718840, "blastscore": 130, "genecluster": "NZ_LXLR01000024_c2", "locus_tag": "WP_000113539.1", "perc_ident": 99}]], "hits": 12, "core_gene_hits": 2, "synteny_score": 14, "blast_score": 6167.0, "core_bonus": 3}], [{"tags": ["BWGOE12_RS09545", "BWGOE12_RS09550", "BWGOE12_RS09555", "BWGOE12_RS09560", "BWGOE12_RS09565", "BWGOE12_RS09570", "BWGOE12_RS09575", "BWGOE12_RS09580", "BWGOE12_RS09585", "BWGOE12_RS09590", "BWGOE12_RS09595", "BWGOE12_RS09600"], "cluster_type": "siderophore", "proteins": ["WP_002202333.1", "WP_002202332.1", "WP_002202330.1", "WP_002118443.1", "WP_002202329.1", "WP_002202328.1", "WP_002202327.1", "WP_002202326.1", "WP_002202325.1", "WP_087945900.1", "WP_002202323.1", "WP_000113539.1"], "description": "Bacillus mycoides strain GOE12 BWGOE12_contig000018, whole genome shotgun sequence", "cluster_label": "c2", "accession": "NZ_LXLW01000018"}, {"pairings": [["input|c4|1972868-1973870|+|ctg1_1978|", 0, {"start": 188026, "strand": "+", "evalue": 5.6e-176, "perc_coverage": 100.0, "name": "BWGOE12_RS09545", "annotation": "LytR_family_transcriptional_regulator", "end": 189027, "blastscore": 621, "genecluster": "NZ_LXLW01000018_c2", "locus_tag": "WP_002202333.1", "perc_ident": 96}], ["input|c4|1974454-1975276|+|ctg1_1979|", 1, {"start": 189487, "strand": "+", "evalue": 1e-146, "perc_coverage": 100.0, "name": "BWGOE12_RS09550", "annotation": "polysaccharide_deacetylase", "end": 190308, "blastscore": 524, "genecluster": "NZ_LXLW01000018_c2", "locus_tag": "WP_002202332.1", "perc_ident": 94}], ["input|c4|1975290-1975947|+|ctg1_1980|", 2, {"start": 190324, "strand": "+", "evalue": 3.4e-36, "perc_coverage": 41.284403669724774, "name": "BWGOE12_RS09555", "annotation": "hypothetical_protein", "end": 190980, "blastscore": 156, "genecluster": "NZ_LXLW01000018_c2", "locus_tag": "WP_002202330.1", "perc_ident": 88}], ["input|c4|1976106-1976787|+|ctg1_1981|", 3, {"start": 191152, "strand": "+", "evalue": 3.4e-108, "perc_coverage": 100.0, "name": "BWGOE12_RS09560", "annotation": "MgtC/SapB_family_protein", "end": 191832, "blastscore": 395, "genecluster": "NZ_LXLW01000018_c2", "locus_tag": "WP_002118443.1", "perc_ident": 95}], ["input|c4|1976884-1977418|+|ctg1_1982|", 4, {"start": 191910, "strand": "+", "evalue": 4.2e-77, "perc_coverage": 100.0, "name": "BWGOE12_RS09565", "annotation": "N-acetyltransferase", "end": 192443, "blastscore": 292, "genecluster": "NZ_LXLW01000018_c2", "locus_tag": "WP_002202329.1", "perc_ident": 77}], ["input|c4|1977755-1979564|+|ctg1_1983|", 5, {"start": 192693, "strand": "+", "evalue": 0.0, "perc_coverage": 100.0, "name": "BWGOE12_RS09570", "annotation": "IucA/IucC_family_siderophore_biosynthesis_protein", "end": 194501, "blastscore": 1088, "genecluster": "NZ_LXLW01000018_c2", "locus_tag": "WP_002202328.1", "perc_ident": 88}], ["input|c4|1979624-1981463|+|ctg1_1984|", 6, {"start": 194569, "strand": "+", "evalue": 1.6e-290, "perc_coverage": 100.16339869281046, "name": "BWGOE12_RS09575", "annotation": "siderophore_biosynthesis_protein", "end": 196410, "blastscore": 1002, "genecluster": "NZ_LXLW01000018_c2", "locus_tag": "WP_002202327.1", "perc_ident": 78}], ["input|c4|1981449-1982688|+|ctg1_1985|", 7, {"start": 196397, "strand": "+", "evalue": 1.7e-206, "perc_coverage": 100.0, "name": "BWGOE12_RS09580", "annotation": "acyl-CoA_synthetase", "end": 197635, "blastscore": 723, "genecluster": "NZ_LXLW01000018_c2", "locus_tag": "WP_002202326.1", "perc_ident": 85}], ["input|c4|1982684-1982960|+|ctg1_1986|", 8, {"start": 197632, "strand": "+", "evalue": 3.1e-20, "perc_coverage": 100.0, "name": "BWGOE12_RS09585", "annotation": "acyl_carrier_protein", "end": 197907, "blastscore": 102, "genecluster": "NZ_LXLW01000018_c2", "locus_tag": "WP_002202325.1", "perc_ident": 64}], ["input|c4|1982983-1983967|+|ctg1_1987|", 9, {"start": 197920, "strand": "+", "evalue": 1e-174, "perc_coverage": 99.69418960244649, "name": "BWGOE12_RS09590", "annotation": "Petrobactin_biosynthesis_protein_AsbE", "end": 198936, "blastscore": 617, "genecluster": "NZ_LXLW01000018_c2", "locus_tag": "WP_087945900.1", "perc_ident": 91}], ["input|c4|1984004-1984847|+|ctg1_1988|", 10, {"start": 198951, "strand": "+", "evalue": 7.4e-145, "perc_coverage": 100.0, "name": "BWGOE12_RS09595", "annotation": "sugar_phosphate_isomerase/epimerase", "end": 199793, "blastscore": 517, "genecluster": "NZ_LXLW01000018_c2", "locus_tag": "WP_002202323.1", "perc_ident": 89}], ["input|c4|1984971-1985178|+|ctg1_1989|", 11, {"start": 199919, "strand": "+", "evalue": 6.2e-29, "perc_coverage": 100.0, "name": "BWGOE12_RS09600", "annotation": "small,_acid-soluble_spore_protein,_alpha/beta_type", "end": 200125, "blastscore": 130, "genecluster": "NZ_LXLW01000018_c2", "locus_tag": "WP_000113539.1", "perc_ident": 99}]], "hits": 12, "core_gene_hits": 2, "synteny_score": 14, "blast_score": 6167.0, "core_bonus": 3}], [{"tags": ["BW897_RS13685", "BW897_RS13690", "BW897_RS13695", "BW897_RS13700", "BW897_RS13705", "BW897_RS13710", "BW897_RS13715", "BW897_RS13720", "BW897_RS13725", "BW897_RS13730", "BW897_RS13735", "BW897_RS13740"], "cluster_type": "siderophore", "proteins": ["WP_078184739.1", "WP_002168598.1", "WP_002168597.1", "WP_002012374.1", "WP_078184740.1", "WP_078204807.1", "WP_063217770.1", "WP_063217769.1", "WP_063217768.1", "WP_063217767.1", "WP_063217766.1", "WP_000113539.1"], "description": "Bacillus cereus strain FSL H8-0485 NODE_10_length_158023_cov_1_90599_ID_11688, whole genome shotgun sequence", "cluster_label": "c1", "accession": "NZ_MUAJ01000010"}, {"pairings": [["input|c4|1972868-1973870|+|ctg1_1978|", 0, {"start": 7137, "strand": "+", "evalue": 5.1e-177, "perc_coverage": 100.0, "name": "BW897_RS13685", "annotation": "LytR_family_transcriptional_regulator", "end": 8138, "blastscore": 624, "genecluster": "NZ_MUAJ01000010_c1", "locus_tag": "WP_078184739.1", "perc_ident": 96}], ["input|c4|1974454-1975276|+|ctg1_1979|", 1, {"start": 8601, "strand": "+", "evalue": 2.7e-144, "perc_coverage": 100.0, "name": "BW897_RS13690", "annotation": "polysaccharide_deacetylase", "end": 9422, "blastscore": 515, "genecluster": "NZ_MUAJ01000010_c1", "locus_tag": "WP_002168598.1", "perc_ident": 93}], ["input|c4|1975290-1975947|+|ctg1_1980|", 2, {"start": 9438, "strand": "+", "evalue": 1.2e-36, "perc_coverage": 41.74311926605505, "name": "BW897_RS13695", "annotation": "hypothetical_protein", "end": 10094, "blastscore": 158, "genecluster": "NZ_MUAJ01000010_c1", "locus_tag": "WP_002168597.1", "perc_ident": 88}], ["input|c4|1976106-1976787|+|ctg1_1981|", 3, {"start": 10253, "strand": "+", "evalue": 2.2e-107, "perc_coverage": 100.0, "name": "BW897_RS13700", "annotation": "MgtC/SapB_family_protein", "end": 10933, "blastscore": 393, "genecluster": "NZ_MUAJ01000010_c1", "locus_tag": "WP_002012374.1", "perc_ident": 94}], ["input|c4|1976884-1977418|+|ctg1_1982|", 4, {"start": 11011, "strand": "+", "evalue": 3.5e-76, "perc_coverage": 100.0, "name": "BW897_RS13705", "annotation": "GNAT_family_N-acetyltransferase", "end": 11547, "blastscore": 289, "genecluster": "NZ_MUAJ01000010_c1", "locus_tag": "WP_078184740.1", "perc_ident": 76}], ["input|c4|1977755-1979564|+|ctg1_1983|", 5, {"start": 11798, "strand": "+", "evalue": 0.0, "perc_coverage": 100.0, "name": "BW897_RS13710", "annotation": "IucA/IucC_family_siderophore_biosynthesis_protein", "end": 13606, "blastscore": 1112, "genecluster": "NZ_MUAJ01000010_c1", "locus_tag": "WP_078204807.1", "perc_ident": 90}], ["input|c4|1979624-1981463|+|ctg1_1984|", 6, {"start": 13674, "strand": "+", "evalue": 7.9e-293, "perc_coverage": 100.16339869281046, "name": "BW897_RS13715", "annotation": "siderophore_biosynthesis_protein", "end": 15515, "blastscore": 1010, "genecluster": "NZ_MUAJ01000010_c1", "locus_tag": "WP_063217770.1", "perc_ident": 79}], ["input|c4|1981449-1982688|+|ctg1_1985|", 7, {"start": 15502, "strand": "+", "evalue": 1.3e-206, "perc_coverage": 100.0, "name": "BW897_RS13720", "annotation": "acyl-CoA_synthetase", "end": 16740, "blastscore": 723, "genecluster": "NZ_MUAJ01000010_c1", "locus_tag": "WP_063217769.1", "perc_ident": 85}], ["input|c4|1982684-1982960|+|ctg1_1986|", 8, {"start": 16737, "strand": "+", "evalue": 7.2e-17, "perc_coverage": 100.0, "name": "BW897_RS13725", "annotation": "acyl_carrier_protein", "end": 17012, "blastscore": 91, "genecluster": "NZ_MUAJ01000010_c1", "locus_tag": "WP_063217768.1", "perc_ident": 58}], ["input|c4|1982983-1983967|+|ctg1_1987|", 9, {"start": 17037, "strand": "+", "evalue": 3.7e-172, "perc_coverage": 99.69418960244649, "name": "BW897_RS13730", "annotation": "hypothetical_protein", "end": 18041, "blastscore": 608, "genecluster": "NZ_MUAJ01000010_c1", "locus_tag": "WP_063217767.1", "perc_ident": 90}], ["input|c4|1984004-1984847|+|ctg1_1988|", 10, {"start": 18056, "strand": "+", "evalue": 1.1e-143, "perc_coverage": 100.0, "name": "BW897_RS13735", "annotation": "sugar_phosphate_isomerase/epimerase", "end": 18898, "blastscore": 514, "genecluster": "NZ_MUAJ01000010_c1", "locus_tag": "WP_063217766.1", "perc_ident": 88}], ["input|c4|1984971-1985178|+|ctg1_1989|", 11, {"start": 19021, "strand": "+", "evalue": 6.2e-29, "perc_coverage": 100.0, "name": "BW897_RS13740", "annotation": "small,_acid-soluble_spore_protein,_alpha/beta_type", "end": 19227, "blastscore": 130, "genecluster": "NZ_MUAJ01000010_c1", "locus_tag": "WP_000113539.1", "perc_ident": 99}]], "hits": 12, "core_gene_hits": 2, "synteny_score": 14, "blast_score": 6167.0, "core_bonus": 3}], [{"tags": ["IEM_RS16830", "IEM_RS16835", "IEM_RS16840", "IEM_RS16845", "IEM_RS16850", "IEM_RS16855", "IEM_RS16860", "IEM_RS16865", "IEM_RS16870", "IEM_RS16875", "IEM_RS16880", "IEM_RS16885"], "cluster_type": "siderophore", "proteins": ["WP_000113539.1", "WP_002202323.1", "WP_087945900.1", "WP_002202325.1", "WP_002202326.1", "WP_002202327.1", "WP_002202328.1", "WP_002202329.1", "WP_002118443.1", "WP_002202330.1", "WP_002202332.1", "WP_002202333.1"], "description": "Bacillus cereus BAG6O-2 supercont1.2, whole genome shotgun sequence", "cluster_label": "c6", "accession": "NZ_JH804629"}, {"pairings": [["input|c4|1972868-1973870|+|ctg1_1978|", 0, {"start": 369459, "strand": "-", "evalue": 5.6e-176, "perc_coverage": 100.0, "name": "IEM_RS16885", "annotation": "LytR_family_transcriptional_regulator", "end": 370460, "blastscore": 621, "genecluster": "NZ_JH804629_c6", "locus_tag": "WP_002202333.1", "perc_ident": 96}], ["input|c4|1974454-1975276|+|ctg1_1979|", 1, {"start": 368178, "strand": "-", "evalue": 1e-146, "perc_coverage": 100.0, "name": "IEM_RS16880", "annotation": "polysaccharide_deacetylase", "end": 368999, "blastscore": 524, "genecluster": "NZ_JH804629_c6", "locus_tag": "WP_002202332.1", "perc_ident": 94}], ["input|c4|1975290-1975947|+|ctg1_1980|", 2, {"start": 367506, "strand": "-", "evalue": 3.4e-36, "perc_coverage": 41.284403669724774, "name": "IEM_RS16875", "annotation": "hypothetical_protein", "end": 368162, "blastscore": 156, "genecluster": "NZ_JH804629_c6", "locus_tag": "WP_002202330.1", "perc_ident": 88}], ["input|c4|1976106-1976787|+|ctg1_1981|", 3, {"start": 366654, "strand": "-", "evalue": 3.4e-108, "perc_coverage": 100.0, "name": "IEM_RS16870", "annotation": "MgtC/SapB_family_protein", "end": 367334, "blastscore": 395, "genecluster": "NZ_JH804629_c6", "locus_tag": "WP_002118443.1", "perc_ident": 95}], ["input|c4|1976884-1977418|+|ctg1_1982|", 4, {"start": 366043, "strand": "-", "evalue": 4.2e-77, "perc_coverage": 100.0, "name": "IEM_RS16865", "annotation": "N-acetyltransferase", "end": 366576, "blastscore": 292, "genecluster": "NZ_JH804629_c6", "locus_tag": "WP_002202329.1", "perc_ident": 77}], ["input|c4|1977755-1979564|+|ctg1_1983|", 5, {"start": 363985, "strand": "-", "evalue": 0.0, "perc_coverage": 100.0, "name": "IEM_RS16860", "annotation": "IucA/IucC_family_siderophore_biosynthesis_protein", "end": 365793, "blastscore": 1088, "genecluster": "NZ_JH804629_c6", "locus_tag": "WP_002202328.1", "perc_ident": 88}], ["input|c4|1979624-1981463|+|ctg1_1984|", 6, {"start": 362076, "strand": "-", "evalue": 1.6e-290, "perc_coverage": 100.16339869281046, "name": "IEM_RS16855", "annotation": "siderophore_biosynthesis_protein", "end": 363917, "blastscore": 1002, "genecluster": "NZ_JH804629_c6", "locus_tag": "WP_002202327.1", "perc_ident": 78}], ["input|c4|1981449-1982688|+|ctg1_1985|", 7, {"start": 360851, "strand": "-", "evalue": 1.7e-206, "perc_coverage": 100.0, "name": "IEM_RS16850", "annotation": "acyl-CoA_synthetase", "end": 362089, "blastscore": 723, "genecluster": "NZ_JH804629_c6", "locus_tag": "WP_002202326.1", "perc_ident": 85}], ["input|c4|1982684-1982960|+|ctg1_1986|", 8, {"start": 360579, "strand": "-", "evalue": 3.1e-20, "perc_coverage": 100.0, "name": "IEM_RS16845", "annotation": "acyl_carrier_protein", "end": 360854, "blastscore": 102, "genecluster": "NZ_JH804629_c6", "locus_tag": "WP_002202325.1", "perc_ident": 64}], ["input|c4|1982983-1983967|+|ctg1_1987|", 9, {"start": 359550, "strand": "-", "evalue": 1e-174, "perc_coverage": 99.69418960244649, "name": "IEM_RS16840", "annotation": "Petrobactin_biosynthesis_protein_AsbE", "end": 360566, "blastscore": 617, "genecluster": "NZ_JH804629_c6", "locus_tag": "WP_087945900.1", "perc_ident": 91}], ["input|c4|1984004-1984847|+|ctg1_1988|", 10, {"start": 358693, "strand": "-", "evalue": 7.4e-145, "perc_coverage": 100.0, "name": "IEM_RS16835", "annotation": "sugar_phosphate_isomerase/epimerase", "end": 359535, "blastscore": 517, "genecluster": "NZ_JH804629_c6", "locus_tag": "WP_002202323.1", "perc_ident": 89}], ["input|c4|1984971-1985178|+|ctg1_1989|", 11, {"start": 358360, "strand": "-", "evalue": 6.2e-29, "perc_coverage": 100.0, "name": "IEM_RS16830", "annotation": "small,_acid-soluble_spore_protein,_alpha/beta_type", "end": 358566, "blastscore": 130, "genecluster": "NZ_JH804629_c6", "locus_tag": "WP_000113539.1", "perc_ident": 99}]], "hits": 12, "core_gene_hits": 2, "synteny_score": 14, "blast_score": 6167.0, "core_bonus": 3}], [{"tags": ["IGA_RS01660", "IGA_RS01665", "IGA_RS01670", "IGA_RS01675", "IGA_RS01680", "IGA_RS01685", "IGA_RS01690", "IGA_RS01695", "IGA_RS01700", "IGA_RS01705", "IGA_RS01710", "IGA_RS01715"], "cluster_type": "siderophore", "proteins": ["WP_000113539.1", "WP_002064934.1", "WP_016094228.1", "WP_002064932.1", "WP_002135784.1", "WP_016094229.1", "WP_016094230.1", "WP_042889369.1", "WP_002064923.1", "WP_002202330.1", "WP_002064921.1", "WP_002064920.1"], "description": "Bacillus cereus HuA3-9 acqVv-supercont1.1, whole genome shotgun sequence", "cluster_label": "c2", "accession": "NZ_KB976125"}, {"pairings": [["input|c4|1972868-1973870|+|ctg1_1978|", 0, {"start": 349925, "strand": "-", "evalue": 2.1e-175, "perc_coverage": 100.0, "name": "IGA_RS01715", "annotation": "LytR_family_transcriptional_regulator", "end": 350926, "blastscore": 619, "genecluster": "NZ_KB976125_c2", "locus_tag": "WP_002064920.1", "perc_ident": 95}], ["input|c4|1974454-1975276|+|ctg1_1979|", 1, {"start": 348646, "strand": "-", "evalue": 1.2e-144, "perc_coverage": 100.0, "name": "IGA_RS01710", "annotation": "polysaccharide_deacetylase", "end": 349467, "blastscore": 517, "genecluster": "NZ_KB976125_c2", "locus_tag": "WP_002064921.1", "perc_ident": 93}], ["input|c4|1975290-1975947|+|ctg1_1980|", 2, {"start": 347974, "strand": "-", "evalue": 3.4e-36, "perc_coverage": 41.284403669724774, "name": "IGA_RS01705", "annotation": "hypothetical_protein", "end": 348630, "blastscore": 156, "genecluster": "NZ_KB976125_c2", "locus_tag": "WP_002202330.1", "perc_ident": 88}], ["input|c4|1976106-1976787|+|ctg1_1981|", 3, {"start": 347122, "strand": "-", "evalue": 1.7e-107, "perc_coverage": 100.0, "name": "IGA_RS01700", "annotation": "MgtC/SapB_family_protein", "end": 347802, "blastscore": 393, "genecluster": "NZ_KB976125_c2", "locus_tag": "WP_002064923.1", "perc_ident": 94}], ["input|c4|1976884-1977418|+|ctg1_1982|", 4, {"start": 346498, "strand": "-", "evalue": 8.7e-75, "perc_coverage": 100.0, "name": "IGA_RS01695", "annotation": "N-acetyltransferase", "end": 347034, "blastscore": 284, "genecluster": "NZ_KB976125_c2", "locus_tag": "WP_042889369.1", "perc_ident": 73}], ["input|c4|1977755-1979564|+|ctg1_1983|", 5, {"start": 344441, "strand": "-", "evalue": 0.0, "perc_coverage": 100.0, "name": "IGA_RS01690", "annotation": "siderophore_biosynthesis_protein", "end": 346249, "blastscore": 1115, "genecluster": "NZ_KB976125_c2", "locus_tag": "WP_016094230.1", "perc_ident": 90}], ["input|c4|1979624-1981463|+|ctg1_1984|", 6, {"start": 342532, "strand": "-", "evalue": 1.6e-290, "perc_coverage": 100.16339869281046, "name": "IGA_RS01685", "annotation": "siderophore_biosynthesis_protein", "end": 344373, "blastscore": 1002, "genecluster": "NZ_KB976125_c2", "locus_tag": "WP_016094229.1", "perc_ident": 78}], ["input|c4|1981449-1982688|+|ctg1_1985|", 7, {"start": 341307, "strand": "-", "evalue": 7.6e-207, "perc_coverage": 100.0, "name": "IGA_RS01680", "annotation": "acyl-CoA_synthetase", "end": 342545, "blastscore": 724, "genecluster": "NZ_KB976125_c2", "locus_tag": "WP_002135784.1", "perc_ident": 85}], ["input|c4|1982684-1982960|+|ctg1_1986|", 8, {"start": 341035, "strand": "-", "evalue": 3.7e-21, "perc_coverage": 100.0, "name": "IGA_RS01675", "annotation": "acyl_carrier_protein", "end": 341310, "blastscore": 105, "genecluster": "NZ_KB976125_c2", "locus_tag": "WP_002064932.1", "perc_ident": 65}], ["input|c4|1982983-1983967|+|ctg1_1987|", 9, {"start": 340006, "strand": "-", "evalue": 4.1e-171, "perc_coverage": 99.69418960244649, "name": "IGA_RS01670", "annotation": "hypothetical_protein", "end": 341010, "blastscore": 605, "genecluster": "NZ_KB976125_c2", "locus_tag": "WP_016094228.1", "perc_ident": 89}], ["input|c4|1984004-1984847|+|ctg1_1988|", 10, {"start": 339149, "strand": "-", "evalue": 7.4e-145, "perc_coverage": 100.0, "name": "IGA_RS01665", "annotation": "sugar_phosphate_isomerase/epimerase", "end": 339991, "blastscore": 517, "genecluster": "NZ_KB976125_c2", "locus_tag": "WP_002064934.1", "perc_ident": 89}], ["input|c4|1984971-1985178|+|ctg1_1989|", 11, {"start": 338820, "strand": "-", "evalue": 6.2e-29, "perc_coverage": 100.0, "name": "IGA_RS01660", "annotation": "small,_acid-soluble_spore_protein,_alpha/beta_type", "end": 339026, "blastscore": 130, "genecluster": "NZ_KB976125_c2", "locus_tag": "WP_000113539.1", "perc_ident": 99}]], "hits": 12, "core_gene_hits": 2, "synteny_score": 14, "blast_score": 6167.0, "core_bonus": 3}], [{"tags": ["BWGOE11_RS10220", "BWGOE11_RS10225", "BWGOE11_RS10230", "BWGOE11_RS10235", "BWGOE11_RS10240", "BWGOE11_RS10245", "BWGOE11_RS10250", "BWGOE11_RS10255", "BWGOE11_RS10260", "BWGOE11_RS10265", "BWGOE11_RS10270", "BWGOE11_RS10275"], "cluster_type": "siderophore", "proteins": ["WP_002202333.1", "WP_002202332.1", "WP_002202330.1", "WP_002118443.1", "WP_070146446.1", "WP_002202328.1", "WP_002202327.1", "WP_002202326.1", "WP_002202325.1", "WP_087945900.1", "WP_002202323.1", "WP_000113539.1"], "description": "Bacillus mycoides strain GOE11 BWGOE11_contig000025, whole genome shotgun sequence", "cluster_label": "c2", "accession": "NZ_LXLX01000025"}, {"pairings": [["input|c4|1972868-1973870|+|ctg1_1978|", 0, {"start": 197965, "strand": "+", "evalue": 5.6e-176, "perc_coverage": 100.0, "name": "BWGOE11_RS10220", "annotation": "LytR_family_transcriptional_regulator", "end": 198966, "blastscore": 621, "genecluster": "NZ_LXLX01000025_c2", "locus_tag": "WP_002202333.1", "perc_ident": 96}], ["input|c4|1974454-1975276|+|ctg1_1979|", 1, {"start": 199426, "strand": "+", "evalue": 1e-146, "perc_coverage": 100.0, "name": "BWGOE11_RS10225", "annotation": "polysaccharide_deacetylase", "end": 200247, "blastscore": 524, "genecluster": "NZ_LXLX01000025_c2", "locus_tag": "WP_002202332.1", "perc_ident": 94}], ["input|c4|1975290-1975947|+|ctg1_1980|", 2, {"start": 200263, "strand": "+", "evalue": 3.4e-36, "perc_coverage": 41.284403669724774, "name": "BWGOE11_RS10230", "annotation": "hypothetical_protein", "end": 200919, "blastscore": 156, "genecluster": "NZ_LXLX01000025_c2", "locus_tag": "WP_002202330.1", "perc_ident": 88}], ["input|c4|1976106-1976787|+|ctg1_1981|", 3, {"start": 201091, "strand": "+", "evalue": 3.4e-108, "perc_coverage": 100.0, "name": "BWGOE11_RS10235", "annotation": "MgtC/SapB_family_protein", "end": 201771, "blastscore": 395, "genecluster": "NZ_LXLX01000025_c2", "locus_tag": "WP_002118443.1", "perc_ident": 95}], ["input|c4|1976884-1977418|+|ctg1_1982|", 4, {"start": 201849, "strand": "+", "evalue": 9.3e-77, "perc_coverage": 100.0, "name": "BWGOE11_RS10240", "annotation": "N-acetyltransferase", "end": 202382, "blastscore": 290, "genecluster": "NZ_LXLX01000025_c2", "locus_tag": "WP_070146446.1", "perc_ident": 76}], ["input|c4|1977755-1979564|+|ctg1_1983|", 5, {"start": 202632, "strand": "+", "evalue": 0.0, "perc_coverage": 100.0, "name": "BWGOE11_RS10245", "annotation": "IucA/IucC_family_siderophore_biosynthesis_protein", "end": 204440, "blastscore": 1088, "genecluster": "NZ_LXLX01000025_c2", "locus_tag": "WP_002202328.1", "perc_ident": 88}], ["input|c4|1979624-1981463|+|ctg1_1984|", 6, {"start": 204508, "strand": "+", "evalue": 1.6e-290, "perc_coverage": 100.16339869281046, "name": "BWGOE11_RS10250", "annotation": "siderophore_biosynthesis_protein", "end": 206349, "blastscore": 1002, "genecluster": "NZ_LXLX01000025_c2", "locus_tag": "WP_002202327.1", "perc_ident": 78}], ["input|c4|1981449-1982688|+|ctg1_1985|", 7, {"start": 206336, "strand": "+", "evalue": 1.7e-206, "perc_coverage": 100.0, "name": "BWGOE11_RS10255", "annotation": "acyl-CoA_synthetase", "end": 207574, "blastscore": 723, "genecluster": "NZ_LXLX01000025_c2", "locus_tag": "WP_002202326.1", "perc_ident": 85}], ["input|c4|1982684-1982960|+|ctg1_1986|", 8, {"start": 207571, "strand": "+", "evalue": 3.1e-20, "perc_coverage": 100.0, "name": "BWGOE11_RS10260", "annotation": "acyl_carrier_protein", "end": 207846, "blastscore": 102, "genecluster": "NZ_LXLX01000025_c2", "locus_tag": "WP_002202325.1", "perc_ident": 64}], ["input|c4|1982983-1983967|+|ctg1_1987|", 9, {"start": 207859, "strand": "+", "evalue": 1e-174, "perc_coverage": 99.69418960244649, "name": "BWGOE11_RS10265", "annotation": "Petrobactin_biosynthesis_protein_AsbE", "end": 208875, "blastscore": 617, "genecluster": "NZ_LXLX01000025_c2", "locus_tag": "WP_087945900.1", "perc_ident": 91}], ["input|c4|1984004-1984847|+|ctg1_1988|", 10, {"start": 208890, "strand": "+", "evalue": 7.4e-145, "perc_coverage": 100.0, "name": "BWGOE11_RS10270", "annotation": "sugar_phosphate_isomerase/epimerase", "end": 209732, "blastscore": 517, "genecluster": "NZ_LXLX01000025_c2", "locus_tag": "WP_002202323.1", "perc_ident": 89}], ["input|c4|1984971-1985178|+|ctg1_1989|", 11, {"start": 209858, "strand": "+", "evalue": 6.2e-29, "perc_coverage": 100.0, "name": "BWGOE11_RS10275", "annotation": "small,_acid-soluble_spore_protein,_alpha/beta_type", "end": 210064, "blastscore": 130, "genecluster": "NZ_LXLX01000025_c2", "locus_tag": "WP_000113539.1", "perc_ident": 99}]], "hits": 12, "core_gene_hits": 2, "synteny_score": 14, "blast_score": 6165.0, "core_bonus": 3}], [{"tags": ["IG9_RS15055", "IG9_RS15060", "IG9_RS15065", "IG9_RS15070", "IG9_RS15075", "IG9_RS15080", "IG9_RS15085", "IG9_RS15090", "IG9_RS15095", "IG9_RS15100", "IG9_RS15105", "IG9_RS15110"], "cluster_type": "siderophore", "proteins": ["WP_000113539.1", "WP_002126948.1", "WP_002086129.1", "WP_016092784.1", "WP_002135784.1", "WP_002135782.1", "WP_002135781.1", "WP_016092785.1", "WP_002012374.1", "WP_002135778.1", "WP_016092786.1", "WP_002135775.1"], "description": "Bacillus cereus HuA2-9 acqVt-supercont1.2, whole genome shotgun sequence", "cluster_label": "c7", "accession": "NZ_KB976153"}, {"pairings": [["input|c4|1972868-1973870|+|ctg1_1978|", 0, {"start": 553286, "strand": "-", "evalue": 2.4e-174, "perc_coverage": 100.0, "name": "IG9_RS15110", "annotation": "LytR_family_transcriptional_regulator", "end": 554287, "blastscore": 616, "genecluster": "NZ_KB976153_c7", "locus_tag": "WP_002135775.1", "perc_ident": 95}], ["input|c4|1974454-1975276|+|ctg1_1979|", 1, {"start": 552007, "strand": "-", "evalue": 3.7e-141, "perc_coverage": 100.0, "name": "IG9_RS15105", "annotation": "polysaccharide_deacetylase", "end": 552828, "blastscore": 505, "genecluster": "NZ_KB976153_c7", "locus_tag": "WP_016092786.1", "perc_ident": 91}], ["input|c4|1975290-1975947|+|ctg1_1980|", 2, {"start": 551336, "strand": "-", "evalue": 5.2e-37, "perc_coverage": 43.11926605504588, "name": "IG9_RS15100", "annotation": "hypothetical_protein", "end": 551992, "blastscore": 159, "genecluster": "NZ_KB976153_c7", "locus_tag": "WP_002135778.1", "perc_ident": 86}], ["input|c4|1976106-1976787|+|ctg1_1981|", 3, {"start": 550497, "strand": "-", "evalue": 2.2e-107, "perc_coverage": 100.0, "name": "IG9_RS15095", "annotation": "MgtC/SapB_family_protein", "end": 551177, "blastscore": 393, "genecluster": "NZ_KB976153_c7", "locus_tag": "WP_002012374.1", "perc_ident": 94}], ["input|c4|1976884-1977418|+|ctg1_1982|", 4, {"start": 549883, "strand": "-", "evalue": 9.3e-77, "perc_coverage": 100.0, "name": "IG9_RS15090", "annotation": "N-acetyltransferase", "end": 550419, "blastscore": 290, "genecluster": "NZ_KB976153_c7", "locus_tag": "WP_016092785.1", "perc_ident": 77}], ["input|c4|1977755-1979564|+|ctg1_1983|", 5, {"start": 547826, "strand": "-", "evalue": 0.0, "perc_coverage": 100.0, "name": "IG9_RS15085", "annotation": "IucA/IucC_family_siderophore_biosynthesis_protein", "end": 549634, "blastscore": 1118, "genecluster": "NZ_KB976153_c7", "locus_tag": "WP_002135781.1", "perc_ident": 90}], ["input|c4|1979624-1981463|+|ctg1_1984|", 6, {"start": 545917, "strand": "-", "evalue": 2.5e-291, "perc_coverage": 100.16339869281046, "name": "IG9_RS15080", "annotation": "siderophore_biosynthesis_protein", "end": 547758, "blastscore": 1005, "genecluster": "NZ_KB976153_c7", "locus_tag": "WP_002135782.1", "perc_ident": 79}], ["input|c4|1981449-1982688|+|ctg1_1985|", 7, {"start": 544692, "strand": "-", "evalue": 7.6e-207, "perc_coverage": 100.0, "name": "IG9_RS15075", "annotation": "acyl-CoA_synthetase", "end": 545930, "blastscore": 724, "genecluster": "NZ_KB976153_c7", "locus_tag": "WP_002135784.1", "perc_ident": 85}], ["input|c4|1982684-1982960|+|ctg1_1986|", 8, {"start": 544420, "strand": "-", "evalue": 3.1e-20, "perc_coverage": 100.0, "name": "IG9_RS15070", "annotation": "acyl_carrier_protein", "end": 544695, "blastscore": 102, "genecluster": "NZ_KB976153_c7", "locus_tag": "WP_016092784.1", "perc_ident": 64}], ["input|c4|1982983-1983967|+|ctg1_1987|", 9, {"start": 543391, "strand": "-", "evalue": 2.4e-171, "perc_coverage": 99.69418960244649, "name": "IG9_RS15065", "annotation": "hypothetical_protein", "end": 544395, "blastscore": 606, "genecluster": "NZ_KB976153_c7", "locus_tag": "WP_002086129.1", "perc_ident": 90}], ["input|c4|1984004-1984847|+|ctg1_1988|", 10, {"start": 542534, "strand": "-", "evalue": 2.1e-144, "perc_coverage": 100.0, "name": "IG9_RS15060", "annotation": "sugar_phosphate_isomerase/epimerase", "end": 543376, "blastscore": 516, "genecluster": "NZ_KB976153_c7", "locus_tag": "WP_002126948.1", "perc_ident": 88}], ["input|c4|1984971-1985178|+|ctg1_1989|", 11, {"start": 542205, "strand": "-", "evalue": 6.2e-29, "perc_coverage": 100.0, "name": "IG9_RS15055", "annotation": "small,_acid-soluble_spore_protein,_alpha/beta_type", "end": 542411, "blastscore": 130, "genecluster": "NZ_KB976153_c7", "locus_tag": "WP_000113539.1", "perc_ident": 99}]], "hits": 12, "core_gene_hits": 2, "synteny_score": 14, "blast_score": 6164.0, "core_bonus": 3}], [{"tags": ["BWGOE5_RS09800", "BWGOE5_RS09805", "BWGOE5_RS09810", "BWGOE5_RS09815", "BWGOE5_RS09820", "BWGOE5_RS09825", "BWGOE5_RS09830", "BWGOE5_RS09835", "BWGOE5_RS09840", "BWGOE5_RS09845", "BWGOE5_RS09850", "BWGOE5_RS09855"], "cluster_type": "siderophore", "proteins": ["WP_002202333.1", "WP_002202332.1", "WP_002202330.1", "WP_002118443.1", "WP_002202329.1", "WP_071151191.1", "WP_002202327.1", "WP_002202326.1", "WP_002202325.1", "WP_088073772.1", "WP_002202323.1", "WP_000113539.1"], "description": "Bacillus mycoides strain GOE5 BWGOE5_contig000027, whole genome shotgun sequence", "cluster_label": "c2", "accession": "NZ_LXLQ01000027"}, {"pairings": [["input|c4|1972868-1973870|+|ctg1_1978|", 0, {"start": 62678, "strand": "+", "evalue": 5.6e-176, "perc_coverage": 100.0, "name": "BWGOE5_RS09800", "annotation": "LytR_family_transcriptional_regulator", "end": 63679, "blastscore": 621, "genecluster": "NZ_LXLQ01000027_c2", "locus_tag": "WP_002202333.1", "perc_ident": 96}], ["input|c4|1974454-1975276|+|ctg1_1979|", 1, {"start": 64139, "strand": "+", "evalue": 1e-146, "perc_coverage": 100.0, "name": "BWGOE5_RS09805", "annotation": "polysaccharide_deacetylase", "end": 64960, "blastscore": 524, "genecluster": "NZ_LXLQ01000027_c2", "locus_tag": "WP_002202332.1", "perc_ident": 94}], ["input|c4|1975290-1975947|+|ctg1_1980|", 2, {"start": 64976, "strand": "+", "evalue": 3.4e-36, "perc_coverage": 41.284403669724774, "name": "BWGOE5_RS09810", "annotation": "hypothetical_protein", "end": 65632, "blastscore": 156, "genecluster": "NZ_LXLQ01000027_c2", "locus_tag": "WP_002202330.1", "perc_ident": 88}], ["input|c4|1976106-1976787|+|ctg1_1981|", 3, {"start": 65804, "strand": "+", "evalue": 3.4e-108, "perc_coverage": 100.0, "name": "BWGOE5_RS09815", "annotation": "MgtC/SapB_family_protein", "end": 66484, "blastscore": 395, "genecluster": "NZ_LXLQ01000027_c2", "locus_tag": "WP_002118443.1", "perc_ident": 95}], ["input|c4|1976884-1977418|+|ctg1_1982|", 4, {"start": 66562, "strand": "+", "evalue": 4.2e-77, "perc_coverage": 100.0, "name": "BWGOE5_RS09820", "annotation": "N-acetyltransferase", "end": 67095, "blastscore": 292, "genecluster": "NZ_LXLQ01000027_c2", "locus_tag": "WP_002202329.1", "perc_ident": 77}], ["input|c4|1977755-1979564|+|ctg1_1983|", 5, {"start": 67345, "strand": "+", "evalue": 0.0, "perc_coverage": 100.0, "name": "BWGOE5_RS09825", "annotation": "IucA/IucC_family_siderophore_biosynthesis_protein", "end": 69153, "blastscore": 1086, "genecluster": "NZ_LXLQ01000027_c2", "locus_tag": "WP_071151191.1", "perc_ident": 88}], ["input|c4|1979624-1981463|+|ctg1_1984|", 6, {"start": 69221, "strand": "+", "evalue": 1.6e-290, "perc_coverage": 100.16339869281046, "name": "BWGOE5_RS09830", "annotation": "siderophore_biosynthesis_protein", "end": 71062, "blastscore": 1002, "genecluster": "NZ_LXLQ01000027_c2", "locus_tag": "WP_002202327.1", "perc_ident": 78}], ["input|c4|1981449-1982688|+|ctg1_1985|", 7, {"start": 71049, "strand": "+", "evalue": 1.7e-206, "perc_coverage": 100.0, "name": "BWGOE5_RS09835", "annotation": "acyl-CoA_synthetase", "end": 72287, "blastscore": 723, "genecluster": "NZ_LXLQ01000027_c2", "locus_tag": "WP_002202326.1", "perc_ident": 85}], ["input|c4|1982684-1982960|+|ctg1_1986|", 8, {"start": 72284, "strand": "+", "evalue": 3.1e-20, "perc_coverage": 100.0, "name": "BWGOE5_RS09840", "annotation": "acyl_carrier_protein", "end": 72559, "blastscore": 102, "genecluster": "NZ_LXLQ01000027_c2", "locus_tag": "WP_002202325.1", "perc_ident": 64}], ["input|c4|1982983-1983967|+|ctg1_1987|", 9, {"start": 72572, "strand": "+", "evalue": 5.2e-174, "perc_coverage": 99.69418960244649, "name": "BWGOE5_RS09845", "annotation": "Petrobactin_biosynthesis_protein_AsbE", "end": 73588, "blastscore": 614, "genecluster": "NZ_LXLQ01000027_c2", "locus_tag": "WP_088073772.1", "perc_ident": 91}], ["input|c4|1984004-1984847|+|ctg1_1988|", 10, {"start": 73603, "strand": "+", "evalue": 7.4e-145, "perc_coverage": 100.0, "name": "BWGOE5_RS09850", "annotation": "sugar_phosphate_isomerase/epimerase", "end": 74445, "blastscore": 517, "genecluster": "NZ_LXLQ01000027_c2", "locus_tag": "WP_002202323.1", "perc_ident": 89}], ["input|c4|1984971-1985178|+|ctg1_1989|", 11, {"start": 74571, "strand": "+", "evalue": 6.2e-29, "perc_coverage": 100.0, "name": "BWGOE5_RS09855", "annotation": "small,_acid-soluble_spore_protein,_alpha/beta_type", "end": 74777, "blastscore": 130, "genecluster": "NZ_LXLQ01000027_c2", "locus_tag": "WP_000113539.1", "perc_ident": 99}]], "hits": 12, "core_gene_hits": 2, "synteny_score": 14, "blast_score": 6162.0, "core_bonus": 3}], [{"tags": ["IG3_RS06990", "IG3_RS06995", "IG3_RS07000", "IG3_RS07005", "IG3_RS07010", "IG3_RS07015", "IG3_RS07020", "IG3_RS07025", "IG3_RS07030", "IG3_RS07035", "IG3_RS07040", "IG3_RS07045"], "cluster_type": "siderophore", "proteins": ["WP_002135775.1", "WP_002135777.1", "WP_002135778.1", "WP_002012374.1", "WP_002135780.1", "WP_002135781.1", "WP_002135782.1", "WP_002135784.1", "WP_002064932.1", "WP_087955679.1", "WP_002135787.1", "WP_000113539.1"], "description": "Bacillus cereus HuA2-1 supercont1.1, whole genome shotgun sequence", "cluster_label": "c3", "accession": "NZ_JH804672"}, {"pairings": [["input|c4|1972868-1973870|+|ctg1_1978|", 0, {"start": 1438272, "strand": "+", "evalue": 2.4e-174, "perc_coverage": 100.0, "name": "IG3_RS06990", "annotation": "LytR_family_transcriptional_regulator", "end": 1439273, "blastscore": 616, "genecluster": "NZ_JH804672_c3", "locus_tag": "WP_002135775.1", "perc_ident": 95}], ["input|c4|1974454-1975276|+|ctg1_1979|", 1, {"start": 1439731, "strand": "+", "evalue": 9.7e-142, "perc_coverage": 100.0, "name": "IG3_RS06995", "annotation": "polysaccharide_deacetylase", "end": 1440552, "blastscore": 507, "genecluster": "NZ_JH804672_c3", "locus_tag": "WP_002135777.1", "perc_ident": 91}], ["input|c4|1975290-1975947|+|ctg1_1980|", 2, {"start": 1440567, "strand": "+", "evalue": 5.2e-37, "perc_coverage": 43.11926605504588, "name": "IG3_RS07000", "annotation": "hypothetical_protein", "end": 1441223, "blastscore": 159, "genecluster": "NZ_JH804672_c3", "locus_tag": "WP_002135778.1", "perc_ident": 86}], ["input|c4|1976106-1976787|+|ctg1_1981|", 3, {"start": 1441382, "strand": "+", "evalue": 2.2e-107, "perc_coverage": 100.0, "name": "IG3_RS07005", "annotation": "MgtC/SapB_family_protein", "end": 1442062, "blastscore": 393, "genecluster": "NZ_JH804672_c3", "locus_tag": "WP_002012374.1", "perc_ident": 94}], ["input|c4|1976884-1977418|+|ctg1_1982|", 4, {"start": 1442140, "strand": "+", "evalue": 2.7e-76, "perc_coverage": 100.0, "name": "IG3_RS07010", "annotation": "N-acetyltransferase", "end": 1442676, "blastscore": 289, "genecluster": "NZ_JH804672_c3", "locus_tag": "WP_002135780.1", "perc_ident": 77}], ["input|c4|1977755-1979564|+|ctg1_1983|", 5, {"start": 1442925, "strand": "+", "evalue": 0.0, "perc_coverage": 100.0, "name": "IG3_RS07015", "annotation": "IucA/IucC_family_siderophore_biosynthesis_protein", "end": 1444733, "blastscore": 1118, "genecluster": "NZ_JH804672_c3", "locus_tag": "WP_002135781.1", "perc_ident": 90}], ["input|c4|1979624-1981463|+|ctg1_1984|", 6, {"start": 1444801, "strand": "+", "evalue": 2.5e-291, "perc_coverage": 100.16339869281046, "name": "IG3_RS07020", "annotation": "siderophore_biosynthesis_protein", "end": 1446642, "blastscore": 1005, "genecluster": "NZ_JH804672_c3", "locus_tag": "WP_002135782.1", "perc_ident": 79}], ["input|c4|1981449-1982688|+|ctg1_1985|", 7, {"start": 1446629, "strand": "+", "evalue": 7.6e-207, "perc_coverage": 100.0, "name": "IG3_RS07025", "annotation": "acyl-CoA_synthetase", "end": 1447867, "blastscore": 724, "genecluster": "NZ_JH804672_c3", "locus_tag": "WP_002135784.1", "perc_ident": 85}], ["input|c4|1982684-1982960|+|ctg1_1986|", 8, {"start": 1447864, "strand": "+", "evalue": 3.7e-21, "perc_coverage": 100.0, "name": "IG3_RS07030", "annotation": "acyl_carrier_protein", "end": 1448139, "blastscore": 105, "genecluster": "NZ_JH804672_c3", "locus_tag": "WP_002064932.1", "perc_ident": 65}], ["input|c4|1982983-1983967|+|ctg1_1987|", 9, {"start": 1448152, "strand": "+", "evalue": 4.5e-170, "perc_coverage": 99.69418960244649, "name": "IG3_RS07035", "annotation": "Petrobactin_biosynthesis_protein_AsbE", "end": 1449168, "blastscore": 601, "genecluster": "NZ_JH804672_c3", "locus_tag": "WP_087955679.1", "perc_ident": 89}], ["input|c4|1984004-1984847|+|ctg1_1988|", 10, {"start": 1449183, "strand": "+", "evalue": 1.1e-143, "perc_coverage": 100.0, "name": "IG3_RS07040", "annotation": "sugar_phosphate_isomerase/epimerase", "end": 1450025, "blastscore": 514, "genecluster": "NZ_JH804672_c3", "locus_tag": "WP_002135787.1", "perc_ident": 88}], ["input|c4|1984971-1985178|+|ctg1_1989|", 11, {"start": 1450150, "strand": "+", "evalue": 6.2e-29, "perc_coverage": 100.0, "name": "IG3_RS07045", "annotation": "small,_acid-soluble_spore_protein,_alpha/beta_type", "end": 1450356, "blastscore": 130, "genecluster": "NZ_JH804672_c3", "locus_tag": "WP_000113539.1", "perc_ident": 99}]], "hits": 12, "core_gene_hits": 2, "synteny_score": 14, "blast_score": 6161.0, "core_bonus": 3}], [{"tags": ["IIQ_RS10480", "IIQ_RS10485", "IIQ_RS10490", "IIQ_RS10495", "IIQ_RS10500", "IIQ_RS10505", "IIQ_RS10510", "IIQ_RS10515", "IIQ_RS10520", "IIQ_RS10525", "IIQ_RS10530", "IIQ_RS10535"], "cluster_type": "siderophore", "proteins": ["WP_016104579.1", "WP_016104580.1", "WP_002202330.1", "WP_002200827.1", "WP_033714695.1", "WP_016104582.1", "WP_016104583.1", "WP_016104584.1", "WP_002158241.1", "WP_016104585.1", "WP_016104586.1", "WP_000113539.1"], "description": "Bacillus cereus VD118 acrHo-supercont1.7, whole genome shotgun sequence", "cluster_label": "c2", "accession": "NZ_KB976798"}, {"pairings": [["input|c4|1972868-1973870|+|ctg1_1978|", 0, {"start": 894568, "strand": "+", "evalue": 1.7e-177, "perc_coverage": 100.0, "name": "IIQ_RS10480", "annotation": "LytR_family_transcriptional_regulator", "end": 895569, "blastscore": 626, "genecluster": "NZ_KB976798_c2", "locus_tag": "WP_016104579.1", "perc_ident": 96}], ["input|c4|1974454-1975276|+|ctg1_1979|", 1, {"start": 896025, "strand": "+", "evalue": 2.2e-146, "perc_coverage": 100.0, "name": "IIQ_RS10485", "annotation": "polysaccharide_deacetylase", "end": 896846, "blastscore": 522, "genecluster": "NZ_KB976798_c2", "locus_tag": "WP_016104580.1", "perc_ident": 94}], ["input|c4|1975290-1975947|+|ctg1_1980|", 2, {"start": 896862, "strand": "+", "evalue": 3.4e-36, "perc_coverage": 41.284403669724774, "name": "IIQ_RS10490", "annotation": "hypothetical_protein", "end": 897518, "blastscore": 156, "genecluster": "NZ_KB976798_c2", "locus_tag": "WP_002202330.1", "perc_ident": 88}], ["input|c4|1976106-1976787|+|ctg1_1981|", 3, {"start": 897690, "strand": "+", "evalue": 9.9e-108, "perc_coverage": 100.0, "name": "IIQ_RS10495", "annotation": "MgtC/SapB_family_protein", "end": 898370, "blastscore": 394, "genecluster": "NZ_KB976798_c2", "locus_tag": "WP_002200827.1", "perc_ident": 94}], ["input|c4|1976884-1977418|+|ctg1_1982|", 4, {"start": 898458, "strand": "+", "evalue": 1.6e-76, "perc_coverage": 100.0, "name": "IIQ_RS10500", "annotation": "N-acetyltransferase", "end": 898994, "blastscore": 290, "genecluster": "NZ_KB976798_c2", "locus_tag": "WP_033714695.1", "perc_ident": 75}], ["input|c4|1977755-1979564|+|ctg1_1983|", 5, {"start": 899244, "strand": "+", "evalue": 0.0, "perc_coverage": 100.0, "name": "IIQ_RS10505", "annotation": "siderophore_biosynthesis_protein", "end": 901052, "blastscore": 1089, "genecluster": "NZ_KB976798_c2", "locus_tag": "WP_016104582.1", "perc_ident": 88}], ["input|c4|1979624-1981463|+|ctg1_1984|", 6, {"start": 901120, "strand": "+", "evalue": 2.6e-288, "perc_coverage": 100.16339869281046, "name": "IIQ_RS10510", "annotation": "siderophore_biosynthesis_protein", "end": 902961, "blastscore": 995, "genecluster": "NZ_KB976798_c2", "locus_tag": "WP_016104583.1", "perc_ident": 78}], ["input|c4|1981449-1982688|+|ctg1_1985|", 7, {"start": 902948, "strand": "+", "evalue": 1.3e-206, "perc_coverage": 100.0, "name": "IIQ_RS10515", "annotation": "acyl-CoA_synthetase", "end": 904186, "blastscore": 723, "genecluster": "NZ_KB976798_c2", "locus_tag": "WP_016104584.1", "perc_ident": 85}], ["input|c4|1982684-1982960|+|ctg1_1986|", 8, {"start": 904183, "strand": "+", "evalue": 2.8e-21, "perc_coverage": 100.0, "name": "IIQ_RS10520", "annotation": "acyl_carrier_protein", "end": 904458, "blastscore": 105, "genecluster": "NZ_KB976798_c2", "locus_tag": "WP_002158241.1", "perc_ident": 66}], ["input|c4|1982983-1983967|+|ctg1_1987|", 9, {"start": 904483, "strand": "+", "evalue": 1.8e-174, "perc_coverage": 99.69418960244649, "name": "IIQ_RS10525", "annotation": "hypothetical_protein", "end": 905487, "blastscore": 616, "genecluster": "NZ_KB976798_c2", "locus_tag": "WP_016104585.1", "perc_ident": 91}], ["input|c4|1984004-1984847|+|ctg1_1988|", 10, {"start": 905502, "strand": "+", "evalue": 1.4e-143, "perc_coverage": 100.0, "name": "IIQ_RS10530", "annotation": "sugar_phosphate_isomerase/epimerase", "end": 906344, "blastscore": 513, "genecluster": "NZ_KB976798_c2", "locus_tag": "WP_016104586.1", "perc_ident": 89}], ["input|c4|1984971-1985178|+|ctg1_1989|", 11, {"start": 906467, "strand": "+", "evalue": 6.2e-29, "perc_coverage": 100.0, "name": "IIQ_RS10535", "annotation": "small,_acid-soluble_spore_protein,_alpha/beta_type", "end": 906673, "blastscore": 130, "genecluster": "NZ_KB976798_c2", "locus_tag": "WP_000113539.1", "perc_ident": 99}]], "hits": 12, "core_gene_hits": 2, "synteny_score": 14, "blast_score": 6159.0, "core_bonus": 3}], [{"tags": ["IIG_RS14315", "IIG_RS14320", "IIG_RS14325", "IIG_RS14330", "IIG_RS14335", "IIG_RS14340", "IIG_RS14345", "IIG_RS14350", "IIG_RS14355", "IIG_RS14360", "IIG_RS14365", "IIG_RS14370"], "cluster_type": "siderophore", "proteins": ["WP_000113539.1", "WP_002012383.1", "WP_087942977.1", "WP_002064932.1", "WP_002126944.1", "WP_002012378.1", "WP_002012377.1", "WP_002012376.1", "WP_002012374.1", "WP_002165945.1", "WP_002012370.1", "WP_002012367.1"], "description": "Bacillus cereus VD048 supercont1.1, whole genome shotgun sequence", "cluster_label": "c7", "accession": "NZ_JH792310"}, {"pairings": [["input|c4|1972868-1973870|+|ctg1_1978|", 0, {"start": 2860788, "strand": "-", "evalue": 8.7e-177, "perc_coverage": 100.0, "name": "IIG_RS14370", "annotation": "LytR_family_transcriptional_regulator", "end": 2861795, "blastscore": 624, "genecluster": "NZ_JH792310_c7", "locus_tag": "WP_002012367.1", "perc_ident": 96}], ["input|c4|1974454-1975276|+|ctg1_1979|", 1, {"start": 2859513, "strand": "-", "evalue": 8.5e-146, "perc_coverage": 100.0, "name": "IIG_RS14365", "annotation": "polysaccharide_deacetylase", "end": 2860334, "blastscore": 520, "genecluster": "NZ_JH792310_c7", "locus_tag": "WP_002012370.1", "perc_ident": 93}], ["input|c4|1975290-1975947|+|ctg1_1980|", 2, {"start": 2858841, "strand": "-", "evalue": 3.4e-36, "perc_coverage": 41.284403669724774, "name": "IIG_RS14360", "annotation": "hypothetical_protein", "end": 2859497, "blastscore": 156, "genecluster": "NZ_JH792310_c7", "locus_tag": "WP_002165945.1", "perc_ident": 88}], ["input|c4|1976106-1976787|+|ctg1_1981|", 3, {"start": 2858002, "strand": "-", "evalue": 2.2e-107, "perc_coverage": 100.0, "name": "IIG_RS14355", "annotation": "MgtC/SapB_family_protein", "end": 2858682, "blastscore": 393, "genecluster": "NZ_JH792310_c7", "locus_tag": "WP_002012374.1", "perc_ident": 94}], ["input|c4|1976884-1977418|+|ctg1_1982|", 4, {"start": 2857388, "strand": "-", "evalue": 1.6e-76, "perc_coverage": 100.0, "name": "IIG_RS14350", "annotation": "N-acetyltransferase", "end": 2857924, "blastscore": 290, "genecluster": "NZ_JH792310_c7", "locus_tag": "WP_002012376.1", "perc_ident": 76}], ["input|c4|1977755-1979564|+|ctg1_1983|", 5, {"start": 2855329, "strand": "-", "evalue": 0.0, "perc_coverage": 100.0, "name": "IIG_RS14345", "annotation": "Petrobactin_biosynthesis_protein_AsbA", "end": 2857137, "blastscore": 1083, "genecluster": "NZ_JH792310_c7", "locus_tag": "WP_002012377.1", "perc_ident": 87}], ["input|c4|1979624-1981463|+|ctg1_1984|", 6, {"start": 2853420, "strand": "-", "evalue": 1.6e-290, "perc_coverage": 100.16339869281046, "name": "IIG_RS14340", "annotation": "siderophore_biosynthesis_protein", "end": 2855261, "blastscore": 1002, "genecluster": "NZ_JH792310_c7", "locus_tag": "WP_002012378.1", "perc_ident": 78}], ["input|c4|1981449-1982688|+|ctg1_1985|", 7, {"start": 2852195, "strand": "-", "evalue": 2.6e-207, "perc_coverage": 100.0, "name": "IIG_RS14335", "annotation": "acyl-CoA_synthetase", "end": 2853433, "blastscore": 725, "genecluster": "NZ_JH792310_c7", "locus_tag": "WP_002126944.1", "perc_ident": 85}], ["input|c4|1982684-1982960|+|ctg1_1986|", 8, {"start": 2851923, "strand": "-", "evalue": 3.7e-21, "perc_coverage": 100.0, "name": "IIG_RS14330", "annotation": "acyl_carrier_protein", "end": 2852198, "blastscore": 105, "genecluster": "NZ_JH792310_c7", "locus_tag": "WP_002064932.1", "perc_ident": 65}], ["input|c4|1982983-1983967|+|ctg1_1987|", 9, {"start": 2850894, "strand": "-", "evalue": 8.3e-172, "perc_coverage": 99.69418960244649, "name": "IIG_RS14325", "annotation": "Petrobactin_biosynthesis_protein_AsbE", "end": 2851910, "blastscore": 607, "genecluster": "NZ_JH792310_c7", "locus_tag": "WP_087942977.1", "perc_ident": 90}], ["input|c4|1984004-1984847|+|ctg1_1988|", 10, {"start": 2850037, "strand": "-", "evalue": 1.8e-143, "perc_coverage": 100.0, "name": "IIG_RS14320", "annotation": "sugar_phosphate_isomerase/epimerase", "end": 2850879, "blastscore": 513, "genecluster": "NZ_JH792310_c7", "locus_tag": "WP_002012383.1", "perc_ident": 88}], ["input|c4|1984971-1985178|+|ctg1_1989|", 11, {"start": 2849708, "strand": "-", "evalue": 6.2e-29, "perc_coverage": 100.0, "name": "IIG_RS14315", "annotation": "small,_acid-soluble_spore_protein,_alpha/beta_type", "end": 2849914, "blastscore": 130, "genecluster": "NZ_JH792310_c7", "locus_tag": "WP_000113539.1", "perc_ident": 99}]], "hits": 12, "core_gene_hits": 2, "synteny_score": 14, "blast_score": 6148.0, "core_bonus": 3}], [{"tags": ["BCERE0007_RS09225", "BCERE0007_RS09230", "BCERE0007_RS09235", "BCERE0007_RS09240", "BCERE0007_RS09245", "BCERE0007_RS09250", "BCERE0007_RS09255", "BCERE0007_RS09260", "BCERE0007_RS09265", "BCERE0007_RS09270", "BCERE0007_RS09275", "BCERE0007_RS09280"], "cluster_type": "siderophore", "proteins": ["WP_002012367.1", "WP_002012370.1", "WP_002165945.1", "WP_002012374.1", "WP_002012376.1", "WP_002012377.1", "WP_002012378.1", "WP_002126944.1", "WP_002064932.1", "WP_087942977.1", "WP_002012383.1", "WP_000113539.1"], "description": "Bacillus cereus AH621 chromosome, whole genome shotgun sequence", "cluster_label": "c2", "accession": "NZ_CM000719"}, {"pairings": [["input|c4|1972868-1973870|+|ctg1_1978|", 0, {"start": 1812194, "strand": "+", "evalue": 8.7e-177, "perc_coverage": 100.0, "name": "BCERE0007_RS09225", "annotation": "LytR_family_transcriptional_regulator", "end": 1813201, "blastscore": 624, "genecluster": "NZ_CM000719_c2", "locus_tag": "WP_002012367.1", "perc_ident": 96}], ["input|c4|1974454-1975276|+|ctg1_1979|", 1, {"start": 1813655, "strand": "+", "evalue": 8.5e-146, "perc_coverage": 100.0, "name": "BCERE0007_RS09230", "annotation": "polysaccharide_deacetylase", "end": 1814476, "blastscore": 520, "genecluster": "NZ_CM000719_c2", "locus_tag": "WP_002012370.1", "perc_ident": 93}], ["input|c4|1975290-1975947|+|ctg1_1980|", 2, {"start": 1814492, "strand": "+", "evalue": 3.4e-36, "perc_coverage": 41.284403669724774, "name": "BCERE0007_RS09235", "annotation": "hypothetical_protein", "end": 1815148, "blastscore": 156, "genecluster": "NZ_CM000719_c2", "locus_tag": "WP_002165945.1", "perc_ident": 88}], ["input|c4|1976106-1976787|+|ctg1_1981|", 3, {"start": 1815307, "strand": "+", "evalue": 2.2e-107, "perc_coverage": 100.0, "name": "BCERE0007_RS09240", "annotation": "MgtC/SapB_family_protein", "end": 1815987, "blastscore": 393, "genecluster": "NZ_CM000719_c2", "locus_tag": "WP_002012374.1", "perc_ident": 94}], ["input|c4|1976884-1977418|+|ctg1_1982|", 4, {"start": 1816065, "strand": "+", "evalue": 1.6e-76, "perc_coverage": 100.0, "name": "BCERE0007_RS09245", "annotation": "N-acetyltransferase", "end": 1816601, "blastscore": 290, "genecluster": "NZ_CM000719_c2", "locus_tag": "WP_002012376.1", "perc_ident": 76}], ["input|c4|1977755-1979564|+|ctg1_1983|", 5, {"start": 1816852, "strand": "+", "evalue": 0.0, "perc_coverage": 100.0, "name": "BCERE0007_RS09250", "annotation": "Petrobactin_biosynthesis_protein_AsbA", "end": 1818660, "blastscore": 1083, "genecluster": "NZ_CM000719_c2", "locus_tag": "WP_002012377.1", "perc_ident": 87}], ["input|c4|1979624-1981463|+|ctg1_1984|", 6, {"start": 1818728, "strand": "+", "evalue": 1.6e-290, "perc_coverage": 100.16339869281046, "name": "BCERE0007_RS09255", "annotation": "siderophore_biosynthesis_protein", "end": 1820569, "blastscore": 1002, "genecluster": "NZ_CM000719_c2", "locus_tag": "WP_002012378.1", "perc_ident": 78}], ["input|c4|1981449-1982688|+|ctg1_1985|", 7, {"start": 1820556, "strand": "+", "evalue": 2.6e-207, "perc_coverage": 100.0, "name": "BCERE0007_RS09260", "annotation": "acyl-CoA_synthetase", "end": 1821794, "blastscore": 725, "genecluster": "NZ_CM000719_c2", "locus_tag": "WP_002126944.1", "perc_ident": 85}], ["input|c4|1982684-1982960|+|ctg1_1986|", 8, {"start": 1821791, "strand": "+", "evalue": 3.7e-21, "perc_coverage": 100.0, "name": "BCERE0007_RS09265", "annotation": "acyl_carrier_protein", "end": 1822066, "blastscore": 105, "genecluster": "NZ_CM000719_c2", "locus_tag": "WP_002064932.1", "perc_ident": 65}], ["input|c4|1982983-1983967|+|ctg1_1987|", 9, {"start": 1822079, "strand": "+", "evalue": 8.3e-172, "perc_coverage": 99.69418960244649, "name": "BCERE0007_RS09270", "annotation": "Petrobactin_biosynthesis_protein_AsbE", "end": 1823095, "blastscore": 607, "genecluster": "NZ_CM000719_c2", "locus_tag": "WP_087942977.1", "perc_ident": 90}], ["input|c4|1984004-1984847|+|ctg1_1988|", 10, {"start": 1823110, "strand": "+", "evalue": 1.8e-143, "perc_coverage": 100.0, "name": "BCERE0007_RS09275", "annotation": "sugar_phosphate_isomerase/epimerase", "end": 1823952, "blastscore": 513, "genecluster": "NZ_CM000719_c2", "locus_tag": "WP_002012383.1", "perc_ident": 88}], ["input|c4|1984971-1985178|+|ctg1_1989|", 11, {"start": 1824075, "strand": "+", "evalue": 6.2e-29, "perc_coverage": 100.0, "name": "BCERE0007_RS09280", "annotation": "small,_acid-soluble_spore_protein,_alpha/beta_type", "end": 1824281, "blastscore": 130, "genecluster": "NZ_CM000719_c2", "locus_tag": "WP_000113539.1", "perc_ident": 99}]], "hits": 12, "core_gene_hits": 2, "synteny_score": 14, "blast_score": 6148.0, "core_bonus": 3}], [{"tags": ["BW898_RS06360", "BW898_RS06365", "BW898_RS06370", "BW898_RS06375", "BW898_RS06380", "BW898_RS06385", "BW898_RS06390", "BW898_RS06395", "BW898_RS06400", "BW898_RS06405", "BW898_RS06410", "BW898_RS06415"], "cluster_type": "siderophore", "proteins": ["WP_078173228.1", "WP_002158249.1", "WP_002158248.1", "WP_002158246.1", "WP_033710401.1", "WP_078173198.1", "WP_078173199.1", "WP_078173200.1", "WP_002158241.1", "WP_078173201.1", "WP_078173202.1", "WP_000113539.1"], "description": "Bacillus cereus strain FSL J3-0123 NODE_2_length_413534_cov_1_89864_ID_5399, whole genome shotgun sequence", "cluster_label": "c4", "accession": "NZ_MUAG01000002"}, {"pairings": [["input|c4|1972868-1973870|+|ctg1_1978|", 0, {"start": 367335, "strand": "+", "evalue": 5.1e-177, "perc_coverage": 100.0, "name": "BW898_RS06360", "annotation": "LytR_family_transcriptional_regulator", "end": 368336, "blastscore": 624, "genecluster": "NZ_MUAG01000002_c4", "locus_tag": "WP_078173228.1", "perc_ident": 96}], ["input|c4|1974454-1975276|+|ctg1_1979|", 1, {"start": 368792, "strand": "+", "evalue": 4.5e-147, "perc_coverage": 100.0, "name": "BW898_RS06365", "annotation": "polysaccharide_deacetylase", "end": 369613, "blastscore": 525, "genecluster": "NZ_MUAG01000002_c4", "locus_tag": "WP_002158249.1", "perc_ident": 94}], ["input|c4|1975290-1975947|+|ctg1_1980|", 2, {"start": 369629, "strand": "+", "evalue": 1.2e-36, "perc_coverage": 41.74311926605505, "name": "BW898_RS06370", "annotation": "hypothetical_protein", "end": 370285, "blastscore": 158, "genecluster": "NZ_MUAG01000002_c4", "locus_tag": "WP_002158248.1", "perc_ident": 88}], ["input|c4|1976106-1976787|+|ctg1_1981|", 3, {"start": 370444, "strand": "+", "evalue": 1.3e-107, "perc_coverage": 100.0, "name": "BW898_RS06375", "annotation": "MgtC/SapB_family_protein", "end": 371124, "blastscore": 393, "genecluster": "NZ_MUAG01000002_c4", "locus_tag": "WP_002158246.1", "perc_ident": 94}], ["input|c4|1976884-1977418|+|ctg1_1982|", 4, {"start": 371213, "strand": "+", "evalue": 3e-75, "perc_coverage": 100.0, "name": "BW898_RS06380", "annotation": "N-acetyltransferase", "end": 371749, "blastscore": 285, "genecluster": "NZ_MUAG01000002_c4", "locus_tag": "WP_033710401.1", "perc_ident": 75}], ["input|c4|1977755-1979564|+|ctg1_1983|", 5, {"start": 371999, "strand": "+", "evalue": 0.0, "perc_coverage": 100.0, "name": "BW898_RS06385", "annotation": "IucA/IucC_family_siderophore_biosynthesis_protein", "end": 373807, "blastscore": 1090, "genecluster": "NZ_MUAG01000002_c4", "locus_tag": "WP_078173198.1", "perc_ident": 88}], ["input|c4|1979624-1981463|+|ctg1_1984|", 6, {"start": 373875, "strand": "+", "evalue": 6.9e-289, "perc_coverage": 100.16339869281046, "name": "BW898_RS06390", "annotation": "siderophore_biosynthesis_protein", "end": 375716, "blastscore": 997, "genecluster": "NZ_MUAG01000002_c4", "locus_tag": "WP_078173199.1", "perc_ident": 78}], ["input|c4|1981449-1982688|+|ctg1_1985|", 7, {"start": 375703, "strand": "+", "evalue": 1.9e-205, "perc_coverage": 100.0, "name": "BW898_RS06395", "annotation": "acyl-CoA_synthetase", "end": 376941, "blastscore": 719, "genecluster": "NZ_MUAG01000002_c4", "locus_tag": "WP_078173200.1", "perc_ident": 85}], ["input|c4|1982684-1982960|+|ctg1_1986|", 8, {"start": 376938, "strand": "+", "evalue": 2.8e-21, "perc_coverage": 100.0, "name": "BW898_RS06400", "annotation": "acyl_carrier_protein", "end": 377213, "blastscore": 105, "genecluster": "NZ_MUAG01000002_c4", "locus_tag": "WP_002158241.1", "perc_ident": 66}], ["input|c4|1982983-1983967|+|ctg1_1987|", 9, {"start": 377238, "strand": "+", "evalue": 4.4e-173, "perc_coverage": 99.69418960244649, "name": "BW898_RS06405", "annotation": "Petrobactin_biosynthesis_protein_AsbE", "end": 378242, "blastscore": 611, "genecluster": "NZ_MUAG01000002_c4", "locus_tag": "WP_078173201.1", "perc_ident": 90}], ["input|c4|1984004-1984847|+|ctg1_1988|", 10, {"start": 378257, "strand": "+", "evalue": 6.9e-143, "perc_coverage": 100.0, "name": "BW898_RS06410", "annotation": "sugar_phosphate_isomerase/epimerase", "end": 379099, "blastscore": 511, "genecluster": "NZ_MUAG01000002_c4", "locus_tag": "WP_078173202.1", "perc_ident": 88}], ["input|c4|1984971-1985178|+|ctg1_1989|", 11, {"start": 379222, "strand": "+", "evalue": 6.2e-29, "perc_coverage": 100.0, "name": "BW898_RS06415", "annotation": "small,_acid-soluble_spore_protein,_alpha/beta_type", "end": 379428, "blastscore": 130, "genecluster": "NZ_MUAG01000002_c4", "locus_tag": "WP_000113539.1", "perc_ident": 99}]], "hits": 12, "core_gene_hits": 2, "synteny_score": 14, "blast_score": 6148.0, "core_bonus": 3}], [{"tags": ["BCERKBAB4_RS09495", "BCERKBAB4_RS09500", "BCERKBAB4_RS09505", "BCERKBAB4_RS09510", "BCERKBAB4_RS09515", "BCERKBAB4_RS09520", "BCERKBAB4_RS09525", "BCERKBAB4_RS09530", "BCERKBAB4_RS09535", "BCERKBAB4_RS09540", "BCERKBAB4_RS09545", "BCERKBAB4_RS09550"], "cluster_type": "siderophore", "proteins": ["WP_002141359.1", "WP_002141360.1", "WP_002141361.1", "WP_002012374.1", "WP_002141362.1", "WP_002141364.1", "WP_012260766.1", "WP_002141367.1", "WP_002064932.1", "WP_085960706.1", "WP_002141369.1", "WP_000113539.1"], "description": "Bacillus weihenstephanensis KBAB4, complete genome", "cluster_label": "c3", "accession": "NC_010184"}, {"pairings": [["input|c4|1972868-1973870|+|ctg1_1978|", 0, {"start": 1909089, "strand": "+", "evalue": 7.3e-176, "perc_coverage": 100.0, "name": "BCERKBAB4_RS09495", "annotation": "LytR_family_transcriptional_regulator", "end": 1910090, "blastscore": 621, "genecluster": "NC_010184_c3", "locus_tag": "WP_002141359.1", "perc_ident": 96}], ["input|c4|1974454-1975276|+|ctg1_1979|", 1, {"start": 1910553, "strand": "+", "evalue": 3.9e-143, "perc_coverage": 100.0, "name": "BCERKBAB4_RS09500", "annotation": "polysaccharide_deacetylase", "end": 1911374, "blastscore": 512, "genecluster": "NC_010184_c3", "locus_tag": "WP_002141360.1", "perc_ident": 92}], ["input|c4|1975290-1975947|+|ctg1_1980|", 2, {"start": 1911390, "strand": "+", "evalue": 3.4e-36, "perc_coverage": 42.201834862385326, "name": "BCERKBAB4_RS09505", "annotation": "hypothetical_protein", "end": 1912046, "blastscore": 156, "genecluster": "NC_010184_c3", "locus_tag": "WP_002141361.1", "perc_ident": 86}], ["input|c4|1976106-1976787|+|ctg1_1981|", 3, {"start": 1912205, "strand": "+", "evalue": 2.2e-107, "perc_coverage": 100.0, "name": "BCERKBAB4_RS09510", "annotation": "MgtC/SapB_family_protein", "end": 1912885, "blastscore": 393, "genecluster": "NC_010184_c3", "locus_tag": "WP_002012374.1", "perc_ident": 94}], ["input|c4|1976884-1977418|+|ctg1_1982|", 4, {"start": 1912963, "strand": "+", "evalue": 7.1e-77, "perc_coverage": 100.0, "name": "BCERKBAB4_RS09515", "annotation": "N-acetyltransferase", "end": 1913499, "blastscore": 291, "genecluster": "NC_010184_c3", "locus_tag": "WP_002141362.1", "perc_ident": 77}], ["input|c4|1977755-1979564|+|ctg1_1983|", 5, {"start": 1913750, "strand": "+", "evalue": 0.0, "perc_coverage": 100.0, "name": "BCERKBAB4_RS09520", "annotation": "IucA/IucC_family_siderophore_biosynthesis_protein", "end": 1915558, "blastscore": 1081, "genecluster": "NC_010184_c3", "locus_tag": "WP_002141364.1", "perc_ident": 87}], ["input|c4|1979624-1981463|+|ctg1_1984|", 6, {"start": 1915626, "strand": "+", "evalue": 6.7e-292, "perc_coverage": 100.16339869281046, "name": "BCERKBAB4_RS09525", "annotation": "siderophore_biosynthesis_protein", "end": 1917467, "blastscore": 1007, "genecluster": "NC_010184_c3", "locus_tag": "WP_012260766.1", "perc_ident": 79}], ["input|c4|1981449-1982688|+|ctg1_1985|", 7, {"start": 1917454, "strand": "+", "evalue": 2.6e-207, "perc_coverage": 100.0, "name": "BCERKBAB4_RS09530", "annotation": "acyl-CoA_synthetase", "end": 1918692, "blastscore": 725, "genecluster": "NC_010184_c3", "locus_tag": "WP_002141367.1", "perc_ident": 85}], ["input|c4|1982684-1982960|+|ctg1_1986|", 8, {"start": 1918689, "strand": "+", "evalue": 3.7e-21, "perc_coverage": 100.0, "name": "BCERKBAB4_RS09535", "annotation": "acyl_carrier_protein", "end": 1918964, "blastscore": 105, "genecluster": "NC_010184_c3", "locus_tag": "WP_002064932.1", "perc_ident": 65}], ["input|c4|1982983-1983967|+|ctg1_1987|", 9, {"start": 1918977, "strand": "+", "evalue": 1.1e-171, "perc_coverage": 99.69418960244649, "name": "BCERKBAB4_RS09540", "annotation": "Petrobactin_biosynthesis_protein_AsbE", "end": 1919993, "blastscore": 607, "genecluster": "NC_010184_c3", "locus_tag": "WP_085960706.1", "perc_ident": 90}], ["input|c4|1984004-1984847|+|ctg1_1988|", 10, {"start": 1920008, "strand": "+", "evalue": 1.3e-144, "perc_coverage": 100.0, "name": "BCERKBAB4_RS09545", "annotation": "sugar_phosphate_isomerase/epimerase", "end": 1920850, "blastscore": 517, "genecluster": "NC_010184_c3", "locus_tag": "WP_002141369.1", "perc_ident": 88}], ["input|c4|1984971-1985178|+|ctg1_1989|", 11, {"start": 1920974, "strand": "+", "evalue": 6.2e-29, "perc_coverage": 100.0, "name": "BCERKBAB4_RS09550", "annotation": "small,_acid-soluble_spore_protein,_alpha/beta_type", "end": 1921180, "blastscore": 130, "genecluster": "NC_010184_c3", "locus_tag": "WP_000113539.1", "perc_ident": 99}]], "hits": 12, "core_gene_hits": 2, "synteny_score": 14, "blast_score": 6145.0, "core_bonus": 3}], [{"tags": ["IG7_RS08880", "IG7_RS08885", "IG7_RS08890", "IG7_RS08895", "IG7_RS08900", "IG7_RS08905", "IG7_RS08910", "IG7_RS08915", "IG7_RS08920", "IG7_RS08925", "IG7_RS08930", "IG7_RS08935"], "cluster_type": "siderophore", "proteins": ["WP_002141359.1", "WP_002141360.1", "WP_002141361.1", "WP_002012374.1", "WP_002141362.1", "WP_002141364.1", "WP_002141365.1", "WP_002141367.1", "WP_002064932.1", "WP_085960706.1", "WP_002141369.1", "WP_000113539.1"], "description": "Bacillus cereus HuA2-4 supercont1.1, whole genome shotgun sequence", "cluster_label": "c3", "accession": "NZ_JH792097"}, {"pairings": [["input|c4|1972868-1973870|+|ctg1_1978|", 0, {"start": 1855978, "strand": "+", "evalue": 7.3e-176, "perc_coverage": 100.0, "name": "IG7_RS08880", "annotation": "LytR_family_transcriptional_regulator", "end": 1856979, "blastscore": 621, "genecluster": "NZ_JH792097_c3", "locus_tag": "WP_002141359.1", "perc_ident": 96}], ["input|c4|1974454-1975276|+|ctg1_1979|", 1, {"start": 1857442, "strand": "+", "evalue": 3.9e-143, "perc_coverage": 100.0, "name": "IG7_RS08885", "annotation": "polysaccharide_deacetylase", "end": 1858263, "blastscore": 512, "genecluster": "NZ_JH792097_c3", "locus_tag": "WP_002141360.1", "perc_ident": 92}], ["input|c4|1975290-1975947|+|ctg1_1980|", 2, {"start": 1858279, "strand": "+", "evalue": 3.4e-36, "perc_coverage": 42.201834862385326, "name": "IG7_RS08890", "annotation": "hypothetical_protein", "end": 1858935, "blastscore": 156, "genecluster": "NZ_JH792097_c3", "locus_tag": "WP_002141361.1", "perc_ident": 86}], ["input|c4|1976106-1976787|+|ctg1_1981|", 3, {"start": 1859094, "strand": "+", "evalue": 2.2e-107, "perc_coverage": 100.0, "name": "IG7_RS08895", "annotation": "MgtC/SapB_family_protein", "end": 1859774, "blastscore": 393, "genecluster": "NZ_JH792097_c3", "locus_tag": "WP_002012374.1", "perc_ident": 94}], ["input|c4|1976884-1977418|+|ctg1_1982|", 4, {"start": 1859852, "strand": "+", "evalue": 7.1e-77, "perc_coverage": 100.0, "name": "IG7_RS08900", "annotation": "N-acetyltransferase", "end": 1860388, "blastscore": 291, "genecluster": "NZ_JH792097_c3", "locus_tag": "WP_002141362.1", "perc_ident": 77}], ["input|c4|1977755-1979564|+|ctg1_1983|", 5, {"start": 1860639, "strand": "+", "evalue": 0.0, "perc_coverage": 100.0, "name": "IG7_RS08905", "annotation": "IucA/IucC_family_siderophore_biosynthesis_protein", "end": 1862447, "blastscore": 1081, "genecluster": "NZ_JH792097_c3", "locus_tag": "WP_002141364.1", "perc_ident": 87}], ["input|c4|1979624-1981463|+|ctg1_1984|", 6, {"start": 1862515, "strand": "+", "evalue": 3.3e-291, "perc_coverage": 100.16339869281046, "name": "IG7_RS08910", "annotation": "siderophore_biosynthesis_protein", "end": 1864356, "blastscore": 1005, "genecluster": "NZ_JH792097_c3", "locus_tag": "WP_002141365.1", "perc_ident": 79}], ["input|c4|1981449-1982688|+|ctg1_1985|", 7, {"start": 1864343, "strand": "+", "evalue": 2.6e-207, "perc_coverage": 100.0, "name": "IG7_RS08915", "annotation": "acyl-CoA_synthetase", "end": 1865581, "blastscore": 725, "genecluster": "NZ_JH792097_c3", "locus_tag": "WP_002141367.1", "perc_ident": 85}], ["input|c4|1982684-1982960|+|ctg1_1986|", 8, {"start": 1865578, "strand": "+", "evalue": 3.7e-21, "perc_coverage": 100.0, "name": "IG7_RS08920", "annotation": "acyl_carrier_protein", "end": 1865853, "blastscore": 105, "genecluster": "NZ_JH792097_c3", "locus_tag": "WP_002064932.1", "perc_ident": 65}], ["input|c4|1982983-1983967|+|ctg1_1987|", 9, {"start": 1865866, "strand": "+", "evalue": 1.1e-171, "perc_coverage": 99.69418960244649, "name": "IG7_RS08925", "annotation": "Petrobactin_biosynthesis_protein_AsbE", "end": 1866882, "blastscore": 607, "genecluster": "NZ_JH792097_c3", "locus_tag": "WP_085960706.1", "perc_ident": 90}], ["input|c4|1984004-1984847|+|ctg1_1988|", 10, {"start": 1866897, "strand": "+", "evalue": 1.3e-144, "perc_coverage": 100.0, "name": "IG7_RS08930", "annotation": "sugar_phosphate_isomerase/epimerase", "end": 1867739, "blastscore": 517, "genecluster": "NZ_JH792097_c3", "locus_tag": "WP_002141369.1", "perc_ident": 88}], ["input|c4|1984971-1985178|+|ctg1_1989|", 11, {"start": 1867863, "strand": "+", "evalue": 6.2e-29, "perc_coverage": 100.0, "name": "IG7_RS08935", "annotation": "small,_acid-soluble_spore_protein,_alpha/beta_type", "end": 1868069, "blastscore": 130, "genecluster": "NZ_JH792097_c3", "locus_tag": "WP_000113539.1", "perc_ident": 99}]], "hits": 12, "core_gene_hits": 2, "synteny_score": 14, "blast_score": 6143.0, "core_bonus": 3}], [{"tags": ["B7492_RS10480", "B7492_RS10485", "B7492_RS10490", "B7492_RS10495", "B7492_RS10500", "B7492_RS10505", "B7492_RS10510", "B7492_RS10515", "B7492_RS10520", "B7492_RS10525", "B7492_RS10530", "B7492_RS10535"], "cluster_type": "siderophore", "proteins": ["WP_085310538.1", "WP_085310540.1", "WP_002086134.1", "WP_002012374.1", "WP_085310541.1", "WP_085310543.1", "WP_085310545.1", "WP_085310547.1", "WP_002064932.1", "WP_085310549.1", "WP_002126948.1", "WP_000113539.1"], "description": "Bacillus mycoides strain Gnyt1 chromosome, complete genome", "cluster_label": "c3", "accession": "NZ_CP020743"}, {"pairings": [["input|c4|1972868-1973870|+|ctg1_1978|", 0, {"start": 2002821, "strand": "+", "evalue": 3.6e-175, "perc_coverage": 100.0, "name": "B7492_RS10480", "annotation": "LytR_family_transcriptional_regulator", "end": 2003822, "blastscore": 618, "genecluster": "NZ_CP020743_c3", "locus_tag": "WP_085310538.1", "perc_ident": 95}], ["input|c4|1974454-1975276|+|ctg1_1979|", 1, {"start": 2004279, "strand": "+", "evalue": 1e-143, "perc_coverage": 100.0, "name": "B7492_RS10485", "annotation": "polysaccharide_deacetylase", "end": 2005100, "blastscore": 514, "genecluster": "NZ_CP020743_c3", "locus_tag": "WP_085310540.1", "perc_ident": 92}], ["input|c4|1975290-1975947|+|ctg1_1980|", 2, {"start": 2005115, "strand": "+", "evalue": 1.5e-36, "perc_coverage": 42.6605504587156, "name": "B7492_RS10490", "annotation": "hypothetical_protein", "end": 2005771, "blastscore": 157, "genecluster": "NZ_CP020743_c3", "locus_tag": "WP_002086134.1", "perc_ident": 86}], ["input|c4|1976106-1976787|+|ctg1_1981|", 3, {"start": 2005930, "strand": "+", "evalue": 2.2e-107, "perc_coverage": 100.0, "name": "B7492_RS10495", "annotation": "MgtC/SapB_family_protein", "end": 2006610, "blastscore": 393, "genecluster": "NZ_CP020743_c3", "locus_tag": "WP_002012374.1", "perc_ident": 94}], ["input|c4|1976884-1977418|+|ctg1_1982|", 4, {"start": 2006688, "strand": "+", "evalue": 7.1e-77, "perc_coverage": 100.0, "name": "B7492_RS10500", "annotation": "N-acetyltransferase", "end": 2007224, "blastscore": 291, "genecluster": "NZ_CP020743_c3", "locus_tag": "WP_085310541.1", "perc_ident": 77}], ["input|c4|1977755-1979564|+|ctg1_1983|", 5, {"start": 2007475, "strand": "+", "evalue": 0.0, "perc_coverage": 100.0, "name": "B7492_RS10505", "annotation": "IucA/IucC_family_siderophore_biosynthesis_protein", "end": 2009283, "blastscore": 1083, "genecluster": "NZ_CP020743_c3", "locus_tag": "WP_085310543.1", "perc_ident": 87}], ["input|c4|1979624-1981463|+|ctg1_1984|", 6, {"start": 2009351, "strand": "+", "evalue": 3.3e-291, "perc_coverage": 100.16339869281046, "name": "B7492_RS10510", "annotation": "siderophore_biosynthesis_protein", "end": 2011192, "blastscore": 1005, "genecluster": "NZ_CP020743_c3", "locus_tag": "WP_085310545.1", "perc_ident": 79}], ["input|c4|1981449-1982688|+|ctg1_1985|", 7, {"start": 2011179, "strand": "+", "evalue": 8.4e-206, "perc_coverage": 100.0, "name": "B7492_RS10515", "annotation": "acyl-CoA_synthetase", "end": 2012417, "blastscore": 720, "genecluster": "NZ_CP020743_c3", "locus_tag": "WP_085310547.1", "perc_ident": 85}], ["input|c4|1982684-1982960|+|ctg1_1986|", 8, {"start": 2012414, "strand": "+", "evalue": 3.7e-21, "perc_coverage": 100.0, "name": "B7492_RS10520", "annotation": "acyl_carrier_protein", "end": 2012689, "blastscore": 105, "genecluster": "NZ_CP020743_c3", "locus_tag": "WP_002064932.1", "perc_ident": 65}], ["input|c4|1982983-1983967|+|ctg1_1987|", 9, {"start": 2012714, "strand": "+", "evalue": 2.8e-172, "perc_coverage": 99.69418960244649, "name": "B7492_RS10525", "annotation": "Petrobactin_biosynthesis_protein_AsbE", "end": 2013718, "blastscore": 609, "genecluster": "NZ_CP020743_c3", "locus_tag": "WP_085310549.1", "perc_ident": 90}], ["input|c4|1984004-1984847|+|ctg1_1988|", 10, {"start": 2013733, "strand": "+", "evalue": 2.1e-144, "perc_coverage": 100.0, "name": "B7492_RS10530", "annotation": "sugar_phosphate_isomerase/epimerase", "end": 2014575, "blastscore": 516, "genecluster": "NZ_CP020743_c3", "locus_tag": "WP_002126948.1", "perc_ident": 88}], ["input|c4|1984971-1985178|+|ctg1_1989|", 11, {"start": 2014698, "strand": "+", "evalue": 6.2e-29, "perc_coverage": 100.0, "name": "B7492_RS10535", "annotation": "small,_acid-soluble_spore_protein,_alpha/beta_type", "end": 2014904, "blastscore": 130, "genecluster": "NZ_CP020743_c3", "locus_tag": "WP_000113539.1", "perc_ident": 99}]], "hits": 12, "core_gene_hits": 2, "synteny_score": 14, "blast_score": 6141.0, "core_bonus": 3}], [{"tags": ["B4083_RS04320", "B4083_RS04325", "B4083_RS04330", "B4083_RS04335", "B4083_RS04340", "B4083_RS04345", "B4083_RS04350", "B4083_RS04355", "B4083_RS04360", "B4083_RS04365", "B4083_RS04370", "B4083_RS04375"], "cluster_type": "siderophore", "proteins": ["WP_000113539.1", "WP_063217766.1", "WP_063217767.1", "WP_063217768.1", "WP_063217769.1", "WP_063217770.1", "WP_002012377.1", "WP_002141362.1", "WP_002012374.1", "WP_063217771.1", "WP_002168598.1", "WP_002141359.1"], "description": "Bacillus cereus strain B4083 scaffold2, whole genome shotgun sequence", "cluster_label": "c3", "accession": "NZ_LJKB01000023"}, {"pairings": [["input|c4|1972868-1973870|+|ctg1_1978|", 0, {"start": 156726, "strand": "-", "evalue": 7.3e-176, "perc_coverage": 100.0, "name": "B4083_RS04375", "annotation": "LytR_family_transcriptional_regulator", "end": 157727, "blastscore": 621, "genecluster": "NZ_LJKB01000023_c3", "locus_tag": "WP_002141359.1", "perc_ident": 96}], ["input|c4|1974454-1975276|+|ctg1_1979|", 1, {"start": 155442, "strand": "-", "evalue": 2.7e-144, "perc_coverage": 100.0, "name": "B4083_RS04370", "annotation": "polysaccharide_deacetylase", "end": 156263, "blastscore": 515, "genecluster": "NZ_LJKB01000023_c3", "locus_tag": "WP_002168598.1", "perc_ident": 93}], ["input|c4|1975290-1975947|+|ctg1_1980|", 2, {"start": 154770, "strand": "-", "evalue": 5.7e-36, "perc_coverage": 41.74311926605505, "name": "B4083_RS04365", "annotation": "hypothetical_protein", "end": 155426, "blastscore": 155, "genecluster": "NZ_LJKB01000023_c3", "locus_tag": "WP_063217771.1", "perc_ident": 87}], ["input|c4|1976106-1976787|+|ctg1_1981|", 3, {"start": 153931, "strand": "-", "evalue": 2.2e-107, "perc_coverage": 100.0, "name": "B4083_RS04360", "annotation": "methyltransferase", "end": 154611, "blastscore": 393, "genecluster": "NZ_LJKB01000023_c3", "locus_tag": "WP_002012374.1", "perc_ident": 94}], ["input|c4|1976884-1977418|+|ctg1_1982|", 4, {"start": 153317, "strand": "-", "evalue": 7.1e-77, "perc_coverage": 100.0, "name": "B4083_RS04355", "annotation": "N-acetyltransferase", "end": 153853, "blastscore": 291, "genecluster": "NZ_LJKB01000023_c3", "locus_tag": "WP_002141362.1", "perc_ident": 77}], ["input|c4|1977755-1979564|+|ctg1_1983|", 5, {"start": 151258, "strand": "-", "evalue": 0.0, "perc_coverage": 100.0, "name": "B4083_RS04350", "annotation": "Petrobactin_biosynthesis_protein_AsbA", "end": 153066, "blastscore": 1083, "genecluster": "NZ_LJKB01000023_c3", "locus_tag": "WP_002012377.1", "perc_ident": 87}], ["input|c4|1979624-1981463|+|ctg1_1984|", 6, {"start": 149349, "strand": "-", "evalue": 7.9e-293, "perc_coverage": 100.16339869281046, "name": "B4083_RS04345", "annotation": "siderophore_biosynthesis_protein", "end": 151190, "blastscore": 1010, "genecluster": "NZ_LJKB01000023_c3", "locus_tag": "WP_063217770.1", "perc_ident": 79}], ["input|c4|1981449-1982688|+|ctg1_1985|", 7, {"start": 148124, "strand": "-", "evalue": 1.3e-206, "perc_coverage": 100.0, "name": "B4083_RS04340", "annotation": "acyl-CoA_synthetase", "end": 149362, "blastscore": 723, "genecluster": "NZ_LJKB01000023_c3", "locus_tag": "WP_063217769.1", "perc_ident": 85}], ["input|c4|1982684-1982960|+|ctg1_1986|", 8, {"start": 147852, "strand": "-", "evalue": 7.2e-17, "perc_coverage": 100.0, "name": "B4083_RS04335", "annotation": "acyl_carrier_protein", "end": 148127, "blastscore": 91, "genecluster": "NZ_LJKB01000023_c3", "locus_tag": "WP_063217768.1", "perc_ident": 58}], ["input|c4|1982983-1983967|+|ctg1_1987|", 9, {"start": 146823, "strand": "-", "evalue": 3.7e-172, "perc_coverage": 99.69418960244649, "name": "B4083_RS04330", "annotation": "hypothetical_protein", "end": 147827, "blastscore": 608, "genecluster": "NZ_LJKB01000023_c3", "locus_tag": "WP_063217767.1", "perc_ident": 90}], ["input|c4|1984004-1984847|+|ctg1_1988|", 10, {"start": 145966, "strand": "-", "evalue": 1.1e-143, "perc_coverage": 100.0, "name": "B4083_RS04325", "annotation": "sugar_phosphate_isomerase/epimerase", "end": 146808, "blastscore": 514, "genecluster": "NZ_LJKB01000023_c3", "locus_tag": "WP_063217766.1", "perc_ident": 88}], ["input|c4|1984971-1985178|+|ctg1_1989|", 11, {"start": 145637, "strand": "-", "evalue": 6.2e-29, "perc_coverage": 100.0, "name": "B4083_RS04320", "annotation": "small,_acid-soluble_spore_protein,_alpha/beta_type", "end": 145843, "blastscore": 130, "genecluster": "NZ_LJKB01000023_c3", "locus_tag": "WP_000113539.1", "perc_ident": 99}]], "hits": 12, "core_gene_hits": 2, "synteny_score": 14, "blast_score": 6134.0, "core_bonus": 3}], [{"tags": ["SZ39_RS24940", "SZ39_RS24945", "SZ39_RS24950", "SZ39_RS24955", "SZ39_RS24960", "SZ39_RS24965", "SZ39_RS24970", "SZ39_RS24975", "SZ39_RS24980", "SZ39_RS24985", "SZ39_RS24990", "SZ39_RS24995"], "cluster_type": "siderophore", "proteins": ["WP_000113539.1", "WP_002126948.1", "WP_044444246.1", "WP_002064932.1", "WP_044444247.1", "WP_044444248.1", "WP_044444249.1", "WP_002141362.1", "WP_002012374.1", "WP_044444250.1", "WP_044444251.1", "WP_002126935.1"], "description": "Bacillus mycoides strain B38V scaffold24.1, whole genome shotgun sequence", "cluster_label": "c5", "accession": "NZ_JYFS01000094"}, {"pairings": [["input|c4|1972868-1973870|+|ctg1_1978|", 0, {"start": 115312, "strand": "-", "evalue": 7.3e-176, "perc_coverage": 100.0, "name": "SZ39_RS24995", "annotation": "LytR_family_transcriptional_regulator", "end": 116313, "blastscore": 621, "genecluster": "NZ_JYFS01000094_c5", "locus_tag": "WP_002126935.1", "perc_ident": 96}], ["input|c4|1974454-1975276|+|ctg1_1979|", 1, {"start": 113932, "strand": "-", "evalue": 2.6e-142, "perc_coverage": 100.0, "name": "SZ39_RS24990", "annotation": "polysaccharide_deacetylase", "end": 114753, "blastscore": 509, "genecluster": "NZ_JYFS01000094_c5", "locus_tag": "WP_044444251.1", "perc_ident": 92}], ["input|c4|1975290-1975947|+|ctg1_1980|", 2, {"start": 113261, "strand": "-", "evalue": 5.7e-36, "perc_coverage": 42.201834862385326, "name": "SZ39_RS24985", "annotation": "lipoprotein", "end": 113917, "blastscore": 155, "genecluster": "NZ_JYFS01000094_c5", "locus_tag": "WP_044444250.1", "perc_ident": 86}], ["input|c4|1976106-1976787|+|ctg1_1981|", 3, {"start": 112422, "strand": "-", "evalue": 2.2e-107, "perc_coverage": 100.0, "name": "SZ39_RS24980", "annotation": "methyltransferase", "end": 113102, "blastscore": 393, "genecluster": "NZ_JYFS01000094_c5", "locus_tag": "WP_002012374.1", "perc_ident": 94}], ["input|c4|1976884-1977418|+|ctg1_1982|", 4, {"start": 111808, "strand": "-", "evalue": 7.1e-77, "perc_coverage": 100.0, "name": "SZ39_RS24975", "annotation": "N-acetyltransferase", "end": 112344, "blastscore": 291, "genecluster": "NZ_JYFS01000094_c5", "locus_tag": "WP_002141362.1", "perc_ident": 77}], ["input|c4|1977755-1979564|+|ctg1_1983|", 5, {"start": 109749, "strand": "-", "evalue": 0.0, "perc_coverage": 100.0, "name": "SZ39_RS24970", "annotation": "siderophore_biosynthesis_protein_IucA", "end": 111557, "blastscore": 1081, "genecluster": "NZ_JYFS01000094_c5", "locus_tag": "WP_044444249.1", "perc_ident": 87}], ["input|c4|1979624-1981463|+|ctg1_1984|", 6, {"start": 107840, "strand": "-", "evalue": 4.8e-290, "perc_coverage": 100.16339869281046, "name": "SZ39_RS24965", "annotation": "siderophore_biosynthesis_protein", "end": 109681, "blastscore": 1001, "genecluster": "NZ_JYFS01000094_c5", "locus_tag": "WP_044444248.1", "perc_ident": 78}], ["input|c4|1981449-1982688|+|ctg1_1985|", 7, {"start": 106615, "strand": "-", "evalue": 1.5e-207, "perc_coverage": 100.0, "name": "SZ39_RS24960", "annotation": "acyl-CoA_synthetase", "end": 107853, "blastscore": 726, "genecluster": "NZ_JYFS01000094_c5", "locus_tag": "WP_044444247.1", "perc_ident": 85}], ["input|c4|1982684-1982960|+|ctg1_1986|", 8, {"start": 106343, "strand": "-", "evalue": 3.7e-21, "perc_coverage": 100.0, "name": "SZ39_RS24955", "annotation": "acyl_carrier_protein", "end": 106618, "blastscore": 105, "genecluster": "NZ_JYFS01000094_c5", "locus_tag": "WP_002064932.1", "perc_ident": 65}], ["input|c4|1982983-1983967|+|ctg1_1987|", 9, {"start": 105314, "strand": "-", "evalue": 1.6e-170, "perc_coverage": 99.69418960244649, "name": "SZ39_RS24950", "annotation": "hypothetical_protein", "end": 106318, "blastscore": 603, "genecluster": "NZ_JYFS01000094_c5", "locus_tag": "WP_044444246.1", "perc_ident": 89}], ["input|c4|1984004-1984847|+|ctg1_1988|", 10, {"start": 104457, "strand": "-", "evalue": 2.1e-144, "perc_coverage": 100.0, "name": "SZ39_RS24945", "annotation": "sugar_phosphate_isomerase/epimerase", "end": 105299, "blastscore": 516, "genecluster": "NZ_JYFS01000094_c5", "locus_tag": "WP_002126948.1", "perc_ident": 88}], ["input|c4|1984971-1985178|+|ctg1_1989|", 11, {"start": 104129, "strand": "-", "evalue": 6.2e-29, "perc_coverage": 100.0, "name": "SZ39_RS24940", "annotation": "small,_acid-soluble_spore_protein,_alpha/beta_type", "end": 104335, "blastscore": 130, "genecluster": "NZ_JYFS01000094_c5", "locus_tag": "WP_000113539.1", "perc_ident": 99}]], "hits": 12, "core_gene_hits": 2, "synteny_score": 14, "blast_score": 6131.0, "core_bonus": 3}], [{"tags": ["BCERE0026_RS08990", "BCERE0026_RS08995", "BCERE0026_RS09000", "BCERE0026_RS09005", "BCERE0026_RS09010", "BCERE0026_RS09015", "BCERE0026_RS09020", "BCERE0026_RS09025", "BCERE0026_RS09030", "BCERE0026_RS09035", "BCERE0026_RS09040", "BCERE0026_RS09045"], "cluster_type": "siderophore", "proteins": ["WP_002064920.1", "WP_002064921.1", "WP_002202330.1", "WP_002064923.1", "WP_033706680.1", "WP_002064925.1", "WP_002064927.1", "BCERE0026_RS09025", "WP_002064932.1", "WP_087944509.1", "WP_002064934.1", "WP_000113539.1"], "description": "Bacillus cereus AH603 chromosome, whole genome shotgun sequence", "cluster_label": "c3", "accession": "NZ_CM000737"}, {"pairings": [["input|c4|1972868-1973870|+|ctg1_1978|", 0, {"start": 1791426, "strand": "+", "evalue": 2.1e-175, "perc_coverage": 100.0, "name": "BCERE0026_RS08990", "annotation": "LytR_family_transcriptional_regulator", "end": 1792427, "blastscore": 619, "genecluster": "NZ_CM000737_c3", "locus_tag": "WP_002064920.1", "perc_ident": 95}], ["input|c4|1974454-1975276|+|ctg1_1979|", 1, {"start": 1792885, "strand": "+", "evalue": 1.2e-144, "perc_coverage": 100.0, "name": "BCERE0026_RS08995", "annotation": "polysaccharide_deacetylase", "end": 1793706, "blastscore": 517, "genecluster": "NZ_CM000737_c3", "locus_tag": "WP_002064921.1", "perc_ident": 93}], ["input|c4|1975290-1975947|+|ctg1_1980|", 2, {"start": 1793722, "strand": "+", "evalue": 3.4e-36, "perc_coverage": 41.284403669724774, "name": "BCERE0026_RS09000", "annotation": "hypothetical_protein", "end": 1794378, "blastscore": 156, "genecluster": "NZ_CM000737_c3", "locus_tag": "WP_002202330.1", "perc_ident": 88}], ["input|c4|1976106-1976787|+|ctg1_1981|", 3, {"start": 1794550, "strand": "+", "evalue": 1.7e-107, "perc_coverage": 100.0, "name": "BCERE0026_RS09005", "annotation": "MgtC/SapB_family_protein", "end": 1795230, "blastscore": 393, "genecluster": "NZ_CM000737_c3", "locus_tag": "WP_002064923.1", "perc_ident": 94}], ["input|c4|1976884-1977418|+|ctg1_1982|", 4, {"start": 1795317, "strand": "+", "evalue": 4.3e-74, "perc_coverage": 100.0, "name": "BCERE0026_RS09010", "annotation": "GNAT_family_N-acetyltransferase", "end": 1795853, "blastscore": 282, "genecluster": "NZ_CM000737_c3", "locus_tag": "WP_033706680.1", "perc_ident": 73}], ["input|c4|1977755-1979564|+|ctg1_1983|", 5, {"start": 1796102, "strand": "+", "evalue": 0.0, "perc_coverage": 100.0, "name": "BCERE0026_RS09015", "annotation": "Petrobactin_biosynthesis_protein_AsbA", "end": 1797910, "blastscore": 1123, "genecluster": "NZ_CM000737_c3", "locus_tag": "WP_002064925.1", "perc_ident": 91}], ["input|c4|1979624-1981463|+|ctg1_1984|", 6, {"start": 1797978, "strand": "+", "evalue": 3.7e-290, "perc_coverage": 100.16339869281046, "name": "BCERE0026_RS09020", "annotation": "siderophore_biosynthesis_protein", "end": 1799819, "blastscore": 1001, "genecluster": "NZ_CM000737_c3", "locus_tag": "WP_002064927.1", "perc_ident": 78}], ["input|c4|1981449-1982688|+|ctg1_1985|", 7, {"start": 1799806, "strand": "+", "evalue": 1.9e-194, "perc_coverage": 93.68932038834951, "name": "BCERE0026_RS09025", "annotation": "acyl-CoA_synthetase", "end": 1801045, "blastscore": 683, "genecluster": "NZ_CM000737_c3", "locus_tag": "BCERE0026_RS09025", "perc_ident": 85}], ["input|c4|1982684-1982960|+|ctg1_1986|", 8, {"start": 1801042, "strand": "+", "evalue": 3.7e-21, "perc_coverage": 100.0, "name": "BCERE0026_RS09030", "annotation": "acyl_carrier_protein", "end": 1801317, "blastscore": 105, "genecluster": "NZ_CM000737_c3", "locus_tag": "WP_002064932.1", "perc_ident": 65}], ["input|c4|1982983-1983967|+|ctg1_1987|", 9, {"start": 1801330, "strand": "+", "evalue": 1.6e-170, "perc_coverage": 99.69418960244649, "name": "BCERE0026_RS09035", "annotation": "Petrobactin_biosynthesis_protein_AsbE", "end": 1802346, "blastscore": 603, "genecluster": "NZ_CM000737_c3", "locus_tag": "WP_087944509.1", "perc_ident": 89}], ["input|c4|1984004-1984847|+|ctg1_1988|", 10, {"start": 1802361, "strand": "+", "evalue": 7.4e-145, "perc_coverage": 100.0, "name": "BCERE0026_RS09040", "annotation": "sugar_phosphate_isomerase/epimerase", "end": 1803203, "blastscore": 517, "genecluster": "NZ_CM000737_c3", "locus_tag": "WP_002064934.1", "perc_ident": 89}], ["input|c4|1984971-1985178|+|ctg1_1989|", 11, {"start": 1803326, "strand": "+", "evalue": 6.2e-29, "perc_coverage": 100.0, "name": "BCERE0026_RS09045", "annotation": "small,_acid-soluble_spore_protein,_alpha/beta_type", "end": 1803532, "blastscore": 130, "genecluster": "NZ_CM000737_c3", "locus_tag": "WP_000113539.1", "perc_ident": 99}]], "hits": 12, "core_gene_hits": 2, "synteny_score": 14, "blast_score": 6129.0, "core_bonus": 3}], [{"tags": ["IC3_RS05635", "IC3_RS05640", "IC3_RS05645", "IC3_RS05650", "IC3_RS05655", "IC3_RS05660", "IC3_RS05665", "IC3_RS05670", "IC3_RS05675", "IC3_RS05680", "IC3_RS05685", "IC3_RS05690"], "cluster_type": "siderophore", "proteins": ["WP_002086138.1", "WP_002086135.1", "WP_002086134.1", "WP_002012374.1", "WP_002086133.1", "WP_002086132.1", "WP_002086131.1", "WP_002086130.1", "WP_002064932.1", "WP_002086129.1", "WP_002064934.1", "WP_000113539.1"], "description": "Bacillus cereus VD142 actaa-supercont2.1, whole genome shotgun sequence", "cluster_label": "c2", "accession": "NZ_KE150044"}, {"pairings": [["input|c4|1972868-1973870|+|ctg1_1978|", 0, {"start": 1124188, "strand": "+", "evalue": 3e-177, "perc_coverage": 100.0, "name": "IC3_RS05635", "annotation": "LytR_family_transcriptional_regulator", "end": 1125189, "blastscore": 625, "genecluster": "NZ_KE150044_c2", "locus_tag": "WP_002086138.1", "perc_ident": 96}], ["input|c4|1974454-1975276|+|ctg1_1979|", 1, {"start": 1125645, "strand": "+", "evalue": 3.7e-141, "perc_coverage": 100.0, "name": "IC3_RS05640", "annotation": "polysaccharide_deacetylase", "end": 1126466, "blastscore": 505, "genecluster": "NZ_KE150044_c2", "locus_tag": "WP_002086135.1", "perc_ident": 91}], ["input|c4|1975290-1975947|+|ctg1_1980|", 2, {"start": 1126481, "strand": "+", "evalue": 1.5e-36, "perc_coverage": 42.6605504587156, "name": "IC3_RS05645", "annotation": "hypothetical_protein", "end": 1127137, "blastscore": 157, "genecluster": "NZ_KE150044_c2", "locus_tag": "WP_002086134.1", "perc_ident": 86}], ["input|c4|1976106-1976787|+|ctg1_1981|", 3, {"start": 1127296, "strand": "+", "evalue": 2.2e-107, "perc_coverage": 100.0, "name": "IC3_RS05650", "annotation": "MgtC/SapB_family_protein", "end": 1127976, "blastscore": 393, "genecluster": "NZ_KE150044_c2", "locus_tag": "WP_002012374.1", "perc_ident": 94}], ["input|c4|1976884-1977418|+|ctg1_1982|", 4, {"start": 1128054, "strand": "+", "evalue": 5.4e-77, "perc_coverage": 100.0, "name": "IC3_RS05655", "annotation": "N-acetyltransferase", "end": 1128590, "blastscore": 291, "genecluster": "NZ_KE150044_c2", "locus_tag": "WP_002086133.1", "perc_ident": 77}], ["input|c4|1977755-1979564|+|ctg1_1983|", 5, {"start": 1128840, "strand": "+", "evalue": 0.0, "perc_coverage": 100.0, "name": "IC3_RS05660", "annotation": "IucA/IucC_family_siderophore_biosynthesis_protein", "end": 1130648, "blastscore": 1078, "genecluster": "NZ_KE150044_c2", "locus_tag": "WP_002086132.1", "perc_ident": 87}], ["input|c4|1979624-1981463|+|ctg1_1984|", 6, {"start": 1130716, "strand": "+", "evalue": 1.9e-291, "perc_coverage": 100.16339869281046, "name": "IC3_RS05665", "annotation": "siderophore_biosynthesis_protein", "end": 1132557, "blastscore": 1005, "genecluster": "NZ_KE150044_c2", "locus_tag": "WP_002086131.1", "perc_ident": 79}], ["input|c4|1981449-1982688|+|ctg1_1985|", 7, {"start": 1132544, "strand": "+", "evalue": 9.3e-205, "perc_coverage": 100.0, "name": "IC3_RS05670", "annotation": "acyl-CoA_synthetase", "end": 1133782, "blastscore": 717, "genecluster": "NZ_KE150044_c2", "locus_tag": "WP_002086130.1", "perc_ident": 85}], ["input|c4|1982684-1982960|+|ctg1_1986|", 8, {"start": 1133779, "strand": "+", "evalue": 3.7e-21, "perc_coverage": 100.0, "name": "IC3_RS05675", "annotation": "acyl_carrier_protein", "end": 1134054, "blastscore": 105, "genecluster": "NZ_KE150044_c2", "locus_tag": "WP_002064932.1", "perc_ident": 65}], ["input|c4|1982983-1983967|+|ctg1_1987|", 9, {"start": 1134079, "strand": "+", "evalue": 2.4e-171, "perc_coverage": 99.69418960244649, "name": "IC3_RS05680", "annotation": "hypothetical_protein", "end": 1135083, "blastscore": 606, "genecluster": "NZ_KE150044_c2", "locus_tag": "WP_002086129.1", "perc_ident": 90}], ["input|c4|1984004-1984847|+|ctg1_1988|", 10, {"start": 1135098, "strand": "+", "evalue": 7.4e-145, "perc_coverage": 100.0, "name": "IC3_RS05685", "annotation": "sugar_phosphate_isomerase/epimerase", "end": 1135940, "blastscore": 517, "genecluster": "NZ_KE150044_c2", "locus_tag": "WP_002064934.1", "perc_ident": 89}], ["input|c4|1984971-1985178|+|ctg1_1989|", 11, {"start": 1136063, "strand": "+", "evalue": 6.2e-29, "perc_coverage": 100.0, "name": "IC3_RS05690", "annotation": "small,_acid-soluble_spore_protein,_alpha/beta_type", "end": 1136269, "blastscore": 130, "genecluster": "NZ_KE150044_c2", "locus_tag": "WP_000113539.1", "perc_ident": 99}]], "hits": 12, "core_gene_hits": 2, "synteny_score": 14, "blast_score": 6129.0, "core_bonus": 3}], [{"tags": ["AT269_RS20445", "AT269_RS20450", "AT269_RS20455", "AT269_RS20460", "AT269_RS20465", "AT269_RS20470", "AT269_RS20475", "AT269_RS20480", "AT269_RS20485", "AT269_RS20490", "AT269_RS20495", "AT269_RS20500"], "cluster_type": "siderophore", "proteins": ["WP_061675409.1", "WP_061675410.1", "WP_002189314.1", "WP_002012374.1", "WP_061675411.1", "WP_061675412.1", "WP_061675413.1", "WP_061675414.1", "WP_061675415.1", "WP_061675416.1", "WP_002031414.1", "WP_061675417.1"], "description": "Bacillus cereus strain FSL K6-0267 contig_5, whole genome shotgun sequence", "cluster_label": "c7", "accession": "NZ_LOMP01000105"}, {"pairings": [["input|c4|1972868-1973870|+|ctg1_1978|", 0, {"start": 7114, "strand": "+", "evalue": 8.1e-175, "perc_coverage": 100.0, "name": "AT269_RS20445", "annotation": "LytR_family_transcriptional_regulator", "end": 8115, "blastscore": 617, "genecluster": "NZ_LOMP01000105_c7", "locus_tag": "WP_061675409.1", "perc_ident": 95}], ["input|c4|1974454-1975276|+|ctg1_1979|", 1, {"start": 8579, "strand": "+", "evalue": 1.4e-143, "perc_coverage": 100.0, "name": "AT269_RS20450", "annotation": "polysaccharide_deacetylase", "end": 9400, "blastscore": 513, "genecluster": "NZ_LOMP01000105_c7", "locus_tag": "WP_061675410.1", "perc_ident": 93}], ["input|c4|1975290-1975947|+|ctg1_1980|", 2, {"start": 9415, "strand": "+", "evalue": 1.5e-36, "perc_coverage": 42.6605504587156, "name": "AT269_RS20455", "annotation": "hypothetical_protein", "end": 10071, "blastscore": 157, "genecluster": "NZ_LOMP01000105_c7", "locus_tag": "WP_002189314.1", "perc_ident": 86}], ["input|c4|1976106-1976787|+|ctg1_1981|", 3, {"start": 10230, "strand": "+", "evalue": 2.2e-107, "perc_coverage": 100.0, "name": "AT269_RS20460", "annotation": "methyltransferase", "end": 10910, "blastscore": 393, "genecluster": "NZ_LOMP01000105_c7", "locus_tag": "WP_002012374.1", "perc_ident": 94}], ["input|c4|1976884-1977418|+|ctg1_1982|", 4, {"start": 10988, "strand": "+", "evalue": 2.2e-78, "perc_coverage": 100.0, "name": "AT269_RS20465", "annotation": "N-acetyltransferase", "end": 11524, "blastscore": 296, "genecluster": "NZ_LOMP01000105_c7", "locus_tag": "WP_061675411.1", "perc_ident": 79}], ["input|c4|1977755-1979564|+|ctg1_1983|", 5, {"start": 11775, "strand": "+", "evalue": 0.0, "perc_coverage": 100.0, "name": "AT269_RS20470", "annotation": "IucA/IucC_family_siderophore_biosynthesis_protein", "end": 13583, "blastscore": 1077, "genecluster": "NZ_LOMP01000105_c7", "locus_tag": "WP_061675412.1", "perc_ident": 87}], ["input|c4|1979624-1981463|+|ctg1_1984|", 6, {"start": 13651, "strand": "+", "evalue": 7.9e-293, "perc_coverage": 100.16339869281046, "name": "AT269_RS20475", "annotation": "siderophore_biosynthesis_protein", "end": 15492, "blastscore": 1010, "genecluster": "NZ_LOMP01000105_c7", "locus_tag": "WP_061675413.1", "perc_ident": 79}], ["input|c4|1981449-1982688|+|ctg1_1985|", 7, {"start": 15479, "strand": "+", "evalue": 2.2e-206, "perc_coverage": 100.0, "name": "AT269_RS20480", "annotation": "acyl-CoA_synthetase", "end": 16717, "blastscore": 722, "genecluster": "NZ_LOMP01000105_c7", "locus_tag": "WP_061675414.1", "perc_ident": 85}], ["input|c4|1982684-1982960|+|ctg1_1986|", 8, {"start": 16714, "strand": "+", "evalue": 2.2e-13, "perc_coverage": 100.0, "name": "AT269_RS20485", "annotation": "acyl_carrier_protein", "end": 16989, "blastscore": 79, "genecluster": "NZ_LOMP01000105_c7", "locus_tag": "WP_061675415.1", "perc_ident": 53}], ["input|c4|1982983-1983967|+|ctg1_1987|", 9, {"start": 17014, "strand": "+", "evalue": 3.7e-172, "perc_coverage": 99.69418960244649, "name": "AT269_RS20490", "annotation": "hypothetical_protein", "end": 18018, "blastscore": 608, "genecluster": "NZ_LOMP01000105_c7", "locus_tag": "WP_061675416.1", "perc_ident": 90}], ["input|c4|1984004-1984847|+|ctg1_1988|", 10, {"start": 18033, "strand": "+", "evalue": 9.6e-145, "perc_coverage": 100.0, "name": "AT269_RS20495", "annotation": "sugar_phosphate_isomerase/epimerase", "end": 18875, "blastscore": 517, "genecluster": "NZ_LOMP01000105_c7", "locus_tag": "WP_002031414.1", "perc_ident": 88}], ["input|c4|1984971-1985178|+|ctg1_1989|", 11, {"start": 18998, "strand": "+", "evalue": 2.3e-28, "perc_coverage": 100.0, "name": "AT269_RS20500", "annotation": "small_acid-soluble_spore_protein", "end": 19204, "blastscore": 128, "genecluster": "NZ_LOMP01000105_c7", "locus_tag": "WP_061675417.1", "perc_ident": 97}]], "hits": 12, "core_gene_hits": 2, "synteny_score": 14, "blast_score": 6117.0, "core_bonus": 3}], [{"tags": ["BLV40_RS07460", "BLV40_RS07465", "BLV40_RS07470", "BLV40_RS07475", "BLV40_RS07480", "BLV40_RS07485", "BLV40_RS07490", "BLV40_RS07495", "BLV40_RS07500", "BLV40_RS07505", "BLV40_RS07510", "BLV40_RS07515"], "cluster_type": "siderophore", "proteins": ["WP_026592289.1", "WP_026592288.1", "WP_026592287.1", "WP_026592286.1", "WP_090688603.1", "WP_090688605.1", "WP_090688607.1", "WP_090688609.1", "WP_026592281.1", "WP_090688611.1", "WP_090688613.1", "WP_026592278.1"], "description": "Bacillus sp. 166amftsu, whole genome shotgun sequence", "cluster_label": "c3", "accession": "NZ_FNQA01000002"}, {"pairings": [["input|c4|1972868-1973870|+|ctg1_1978|", 0, {"start": 158756, "strand": "+", "evalue": 2.1e-167, "perc_coverage": 99.3993993993994, "name": "BLV40_RS07460", "annotation": "LytR_family_transcriptional_regulator", "end": 159754, "blastscore": 592, "genecluster": "NZ_FNQA01000002_c3", "locus_tag": "WP_026592289.1", "perc_ident": 89}], ["input|c4|1974454-1975276|+|ctg1_1979|", 1, {"start": 160019, "strand": "+", "evalue": 4.1e-124, "perc_coverage": 100.0, "name": "BLV40_RS07465", "annotation": "polysaccharide_deacetylase", "end": 160840, "blastscore": 448, "genecluster": "NZ_FNQA01000002_c3", "locus_tag": "WP_026592288.1", "perc_ident": 78}], ["input|c4|1975290-1975947|+|ctg1_1980|", 2, {"start": 160858, "strand": "+", "evalue": 5e-32, "perc_coverage": 44.95412844036697, "name": "BLV40_RS07470", "annotation": "hypothetical_protein", "end": 161511, "blastscore": 142, "genecluster": "NZ_FNQA01000002_c3", "locus_tag": "WP_026592287.1", "perc_ident": 71}], ["input|c4|1976106-1976787|+|ctg1_1981|", 3, {"start": 161786, "strand": "+", "evalue": 4.8e-102, "perc_coverage": 100.0, "name": "BLV40_RS07475", "annotation": "MgtC/SapB_family_protein", "end": 162463, "blastscore": 375, "genecluster": "NZ_FNQA01000002_c3", "locus_tag": "WP_026592286.1", "perc_ident": 90}], ["input|c4|1976884-1977418|+|ctg1_1982|", 4, {"start": 162804, "strand": "+", "evalue": 3e-67, "perc_coverage": 97.74011299435028, "name": "BLV40_RS07480", "annotation": "GNAT_family_N-acetyltransferase", "end": 163337, "blastscore": 259, "genecluster": "NZ_FNQA01000002_c3", "locus_tag": "WP_090688603.1", "perc_ident": 67}], ["input|c4|1977755-1979564|+|ctg1_1983|", 5, {"start": 163656, "strand": "+", "evalue": 4.1e-278, "perc_coverage": 99.16943521594685, "name": "BLV40_RS07485", "annotation": "IucA/IucC_family_siderophore_biosynthesis_protein", "end": 165491, "blastscore": 961, "genecluster": "NZ_FNQA01000002_c3", "locus_tag": "WP_090688605.1", "perc_ident": 78}], ["input|c4|1979624-1981463|+|ctg1_1984|", 6, {"start": 165557, "strand": "+", "evalue": 5.8e-243, "perc_coverage": 100.49019607843137, "name": "BLV40_RS07490", "annotation": "siderophore_biosynthesis_protein", "end": 167419, "blastscore": 844, "genecluster": "NZ_FNQA01000002_c3", "locus_tag": "WP_090688607.1", "perc_ident": 66}], ["input|c4|1981449-1982688|+|ctg1_1985|", 7, {"start": 167391, "strand": "+", "evalue": 1.4e-189, "perc_coverage": 99.27184466019418, "name": "BLV40_RS07495", "annotation": "acyl-CoA_synthetase", "end": 168620, "blastscore": 666, "genecluster": "NZ_FNQA01000002_c3", "locus_tag": "WP_090688609.1", "perc_ident": 78}], ["input|c4|1982684-1982960|+|ctg1_1986|", 8, {"start": 168625, "strand": "+", "evalue": 1.2e-32, "perc_coverage": 100.0, "name": "BLV40_RS07500", "annotation": "acyl_carrier_protein", "end": 168897, "blastscore": 143, "genecluster": "NZ_FNQA01000002_c3", "locus_tag": "WP_026592281.1", "perc_ident": 84}], ["input|c4|1982983-1983967|+|ctg1_1987|", 9, {"start": 168921, "strand": "+", "evalue": 1.6e-151, "perc_coverage": 99.38837920489296, "name": "BLV40_RS07505", "annotation": "Petrobactin_biosynthesis_protein_AsbE", "end": 169895, "blastscore": 540, "genecluster": "NZ_FNQA01000002_c3", "locus_tag": "WP_090688611.1", "perc_ident": 77}], ["input|c4|1984004-1984847|+|ctg1_1988|", 10, {"start": 169935, "strand": "+", "evalue": 1.2e-123, "perc_coverage": 100.0, "name": "BLV40_RS07510", "annotation": "sugar_phosphate_isomerase/epimerase", "end": 170777, "blastscore": 447, "genecluster": "NZ_FNQA01000002_c3", "locus_tag": "WP_090688613.1", "perc_ident": 76}], ["input|c4|1984971-1985178|+|ctg1_1989|", 11, {"start": 171132, "strand": "+", "evalue": 2e-27, "perc_coverage": 100.0, "name": "BLV40_RS07515", "annotation": "small_acid-soluble_spore_protein", "end": 171338, "blastscore": 125, "genecluster": "NZ_FNQA01000002_c3", "locus_tag": "WP_026592278.1", "perc_ident": 96}]], "hits": 12, "core_gene_hits": 2, "synteny_score": 14, "blast_score": 5542.0, "core_bonus": 3}], [{"tags": ["M014_RS0113810", "M014_RS0113815", "M014_RS0113820", "M014_RS0113825", "M014_RS0113830", "M014_RS0113835", "M014_RS0113840", "M014_RS0113845", "M014_RS0113850", "M014_RS0113855", "M014_RS0113860", "M014_RS0113865"], "cluster_type": "siderophore", "proteins": ["WP_026592278.1", "WP_026592279.1", "WP_026592280.1", "WP_026592281.1", "WP_026592282.1", "WP_026592283.1", "WP_026592284.1", "WP_026592285.1", "WP_026592286.1", "WP_026592287.1", "WP_026592288.1", "WP_026592289.1"], "description": "Bacillus sp. UNC437CL72CviS29 M014DRAFT_scaffold00012.12_C, whole genome shotgun sequence", "cluster_label": "c7", "accession": "NZ_AXVB01000014"}, {"pairings": [["input|c4|1972868-1973870|+|ctg1_1978|", 0, {"start": 103325, "strand": "-", "evalue": 2.1e-167, "perc_coverage": 99.3993993993994, "name": "M014_RS0113865", "annotation": "LytR_family_transcriptional_regulator", "end": 104323, "blastscore": 592, "genecluster": "NZ_AXVB01000014_c7", "locus_tag": "WP_026592289.1", "perc_ident": 89}], ["input|c4|1974454-1975276|+|ctg1_1979|", 1, {"start": 102241, "strand": "-", "evalue": 4.1e-124, "perc_coverage": 100.0, "name": "M014_RS0113860", "annotation": "polysaccharide_deacetylase", "end": 103062, "blastscore": 448, "genecluster": "NZ_AXVB01000014_c7", "locus_tag": "WP_026592288.1", "perc_ident": 78}], ["input|c4|1975290-1975947|+|ctg1_1980|", 2, {"start": 101570, "strand": "-", "evalue": 5e-32, "perc_coverage": 44.95412844036697, "name": "M014_RS0113855", "annotation": "hypothetical_protein", "end": 102223, "blastscore": 142, "genecluster": "NZ_AXVB01000014_c7", "locus_tag": "WP_026592287.1", "perc_ident": 71}], ["input|c4|1976106-1976787|+|ctg1_1981|", 3, {"start": 100618, "strand": "-", "evalue": 4.8e-102, "perc_coverage": 100.0, "name": "M014_RS0113850", "annotation": "methyltransferase", "end": 101295, "blastscore": 375, "genecluster": "NZ_AXVB01000014_c7", "locus_tag": "WP_026592286.1", "perc_ident": 90}], ["input|c4|1976884-1977418|+|ctg1_1982|", 4, {"start": 99744, "strand": "-", "evalue": 1e-67, "perc_coverage": 97.74011299435028, "name": "M014_RS0113845", "annotation": "GNAT_family_N-acetyltransferase", "end": 100277, "blastscore": 260, "genecluster": "NZ_AXVB01000014_c7", "locus_tag": "WP_026592285.1", "perc_ident": 68}], ["input|c4|1977755-1979564|+|ctg1_1983|", 5, {"start": 97590, "strand": "-", "evalue": 7.1e-278, "perc_coverage": 99.16943521594685, "name": "M014_RS0113840", "annotation": "siderophore_biosynthesis_protein_IucA", "end": 99425, "blastscore": 960, "genecluster": "NZ_AXVB01000014_c7", "locus_tag": "WP_026592284.1", "perc_ident": 78}], ["input|c4|1979624-1981463|+|ctg1_1984|", 6, {"start": 95662, "strand": "-", "evalue": 1.4e-241, "perc_coverage": 100.49019607843137, "name": "M014_RS0113835", "annotation": "siderophore_biosynthesis_protein", "end": 97524, "blastscore": 840, "genecluster": "NZ_AXVB01000014_c7", "locus_tag": "WP_026592283.1", "perc_ident": 65}], ["input|c4|1981449-1982688|+|ctg1_1985|", 7, {"start": 94461, "strand": "-", "evalue": 4.2e-189, "perc_coverage": 99.27184466019418, "name": "M014_RS0113830", "annotation": "acyl-CoA_synthetase", "end": 95690, "blastscore": 665, "genecluster": "NZ_AXVB01000014_c7", "locus_tag": "WP_026592282.1", "perc_ident": 77}], ["input|c4|1982684-1982960|+|ctg1_1986|", 8, {"start": 94184, "strand": "-", "evalue": 1.2e-32, "perc_coverage": 100.0, "name": "M014_RS0113825", "annotation": "acyl_carrier_protein", "end": 94456, "blastscore": 143, "genecluster": "NZ_AXVB01000014_c7", "locus_tag": "WP_026592281.1", "perc_ident": 84}], ["input|c4|1982983-1983967|+|ctg1_1987|", 9, {"start": 93186, "strand": "-", "evalue": 1e-150, "perc_coverage": 99.38837920489296, "name": "M014_RS0113820", "annotation": "hypothetical_protein", "end": 94160, "blastscore": 537, "genecluster": "NZ_AXVB01000014_c7", "locus_tag": "WP_026592280.1", "perc_ident": 77}], ["input|c4|1984004-1984847|+|ctg1_1988|", 10, {"start": 92304, "strand": "-", "evalue": 4.6e-123, "perc_coverage": 100.0, "name": "M014_RS0113815", "annotation": "sugar_phosphate_isomerase/epimerase", "end": 93146, "blastscore": 445, "genecluster": "NZ_AXVB01000014_c7", "locus_tag": "WP_026592279.1", "perc_ident": 76}], ["input|c4|1984971-1985178|+|ctg1_1989|", 11, {"start": 91744, "strand": "-", "evalue": 2e-27, "perc_coverage": 100.0, "name": "M014_RS0113810", "annotation": "small_acid-soluble_spore_protein", "end": 91950, "blastscore": 125, "genecluster": "NZ_AXVB01000014_c7", "locus_tag": "WP_026592278.1", "perc_ident": 96}]], "hits": 12, "core_gene_hits": 2, "synteny_score": 14, "blast_score": 5532.0, "core_bonus": 3}], [{"tags": ["SD98_RS10420", "SD98_RS32455", "SD98_RS10425", "SD98_RS10430", "SD98_RS10435", "SD98_RS10440", "SD98_RS10445", "SD98_RS10450", "SD98_RS10455", "SD98_RS10460", "SD98_RS10465", "SD98_RS10470", "SD98_RS10475"], "cluster_type": "siderophore", "proteins": ["WP_002083270.1", "SD98_RS32455", "WP_000409482.1", "WP_000873563.1", "WP_000119503.1", "WP_003261493.1", "WP_001163341.1", "WP_014895223.1", "WP_016077840.1", "WP_001250559.1", "WP_080117670.1", "WP_000877677.1", "WP_000113545.1"], "description": "Bacillus thuringiensis serovar morrisoni strain BGSC 4AA1, complete genome", "cluster_label": "c4", "accession": "NZ_CP010577"}, {"pairings": [["input|c4|1972868-1973870|+|ctg1_1978|", 0, {"start": 1972869, "strand": "+", "evalue": 1.1e-182, "perc_coverage": 100.0, "name": "SD98_RS10420", "annotation": "LytR_family_transcriptional_regulator", "end": 1973870, "blastscore": 643, "genecluster": "NZ_CP010577_c4", "locus_tag": "WP_002083270.1", "perc_ident": 100}], ["input|c4|1974454-1975276|+|ctg1_1979|", 1, {"start": 1974455, "strand": "+", "evalue": 1e-154, "perc_coverage": 100.0, "name": "SD98_RS10425", "annotation": "polysaccharide_deacetylase", "end": 1975276, "blastscore": 550, "genecluster": "NZ_CP010577_c4", "locus_tag": "WP_000409482.1", "perc_ident": 100}], ["input|c4|1975290-1975947|+|ctg1_1980|", 2, {"start": 1975291, "strand": "+", "evalue": 1.2e-44, "perc_coverage": 44.95412844036697, "name": "SD98_RS10430", "annotation": "hypothetical_protein", "end": 1975947, "blastscore": 184, "genecluster": "NZ_CP010577_c4", "locus_tag": "WP_000873563.1", "perc_ident": 99}], ["input|c4|1976106-1976787|+|ctg1_1981|", 3, {"start": 1976107, "strand": "+", "evalue": 2.9e-115, "perc_coverage": 100.0, "name": "SD98_RS10435", "annotation": "methyltransferase", "end": 1976787, "blastscore": 419, "genecluster": "NZ_CP010577_c4", "locus_tag": "WP_000119503.1", "perc_ident": 100}], ["input|c4|1976884-1977418|+|ctg1_1982|", 4, {"start": 1976882, "strand": "+", "evalue": 2.3e-99, "perc_coverage": 100.0, "name": "SD98_RS10440", "annotation": "GNAT_family_N-acetyltransferase", "end": 1977418, "blastscore": 366, "genecluster": "NZ_CP010577_c4", "locus_tag": "WP_003261493.1", "perc_ident": 100}], ["input|c4|1977755-1979564|+|ctg1_1983|", 5, {"start": 1977756, "strand": "+", "evalue": 0.0, "perc_coverage": 100.0, "name": "SD98_RS10445", "annotation": "Petrobactin_biosynthesis_protein_AsbA", "end": 1979564, "blastscore": 1221, "genecluster": "NZ_CP010577_c4", "locus_tag": "WP_001163341.1", "perc_ident": 100}], ["input|c4|1979624-1981463|+|ctg1_1984|", 6, {"start": 1979631, "strand": "+", "evalue": 0.0, "perc_coverage": 99.67320261437908, "name": "SD98_RS10450", "annotation": "petrobactin_biosynthesis_protein_AsbB", "end": 1981463, "blastscore": 1232, "genecluster": "NZ_CP010577_c4", "locus_tag": "WP_014895223.1", "perc_ident": 100}], ["input|c4|1981449-1982688|+|ctg1_1985|", 7, {"start": 1981450, "strand": "+", "evalue": 4e-240, "perc_coverage": 100.0, "name": "SD98_RS10455", "annotation": "acyl-CoA_synthetase", "end": 1982688, "blastscore": 834, "genecluster": "NZ_CP010577_c4", "locus_tag": "WP_016077840.1", "perc_ident": 100}], ["input|c4|1982684-1982960|+|ctg1_1986|", 8, {"start": 1982685, "strand": "+", "evalue": 1.1e-41, "perc_coverage": 100.0, "name": "SD98_RS10460", "annotation": "acyl_carrier_protein", "end": 1982960, "blastscore": 173, "genecluster": "NZ_CP010577_c4", "locus_tag": "WP_001250559.1", "perc_ident": 100}], ["input|c4|1982983-1983967|+|ctg1_1987|", 9, {"start": 1982972, "strand": "+", "evalue": 1.8e-190, "perc_coverage": 100.0, "name": "SD98_RS10465", "annotation": "Petrobactin_biosynthesis_protein_AsbE", "end": 1983967, "blastscore": 669, "genecluster": "NZ_CP010577_c4", "locus_tag": "WP_080117670.1", "perc_ident": 100}], ["input|c4|1984004-1984847|+|ctg1_1988|", 10, {"start": 1984005, "strand": "+", "evalue": 9.6e-161, "perc_coverage": 100.0, "name": "SD98_RS10470", "annotation": "sugar_phosphate_isomerase/epimerase", "end": 1984847, "blastscore": 570, "genecluster": "NZ_CP010577_c4", "locus_tag": "WP_000877677.1", "perc_ident": 100}], ["input|c4|1984971-1985178|+|ctg1_1989|", 11, {"start": 1984972, "strand": "+", "evalue": 2.8e-29, "perc_coverage": 100.0, "name": "SD98_RS10475", "annotation": "small,_acid-soluble_spore_protein,_alpha/beta_type", "end": 1985178, "blastscore": 131, "genecluster": "NZ_CP010577_c4", "locus_tag": "WP_000113545.1", "perc_ident": 100}]], "hits": 12, "core_gene_hits": 2, "synteny_score": 13, "blast_score": 6992.0, "core_bonus": 3}], [{"tags": ["IAW_RS14855", "IAW_RS14860", "IAW_RS14865", "IAW_RS14870", "IAW_RS14875", "IAW_RS14880", "IAW_RS14885", "IAW_RS14890", "IAW_RS14895", "IAW_RS14900", "IAW_RS14905", "IAW_RS32300", "IAW_RS14910"], "cluster_type": "siderophore", "proteins": ["WP_000113545.1", "WP_000877677.1", "WP_080117670.1", "WP_001250559.1", "WP_016077840.1", "WP_014895223.1", "WP_001163341.1", "WP_003261493.1", "WP_000119503.1", "WP_000873563.1", "WP_000409482.1", "IAW_RS32300", "WP_002083270.1"], "description": "Bacillus cereus str. Schrouff acsZZ-supercont2.1, whole genome shotgun sequence", "cluster_label": "c8", "accession": "NZ_KB976107"}, {"pairings": [["input|c4|1972868-1973870|+|ctg1_1978|", 0, {"start": 2950730, "strand": "-", "evalue": 1.1e-182, "perc_coverage": 100.0, "name": "IAW_RS14910", "annotation": "LytR_family_transcriptional_regulator", "end": 2951731, "blastscore": 643, "genecluster": "NZ_KB976107_c8", "locus_tag": "WP_002083270.1", "perc_ident": 100}], ["input|c4|1974454-1975276|+|ctg1_1979|", 1, {"start": 2949324, "strand": "-", "evalue": 1e-154, "perc_coverage": 100.0, "name": "IAW_RS14905", "annotation": "polysaccharide_deacetylase", "end": 2950145, "blastscore": 550, "genecluster": "NZ_KB976107_c8", "locus_tag": "WP_000409482.1", "perc_ident": 100}], ["input|c4|1975290-1975947|+|ctg1_1980|", 2, {"start": 2948653, "strand": "-", "evalue": 1.2e-44, "perc_coverage": 44.95412844036697, "name": "IAW_RS14900", "annotation": "hypothetical_protein", "end": 2949309, "blastscore": 184, "genecluster": "NZ_KB976107_c8", "locus_tag": "WP_000873563.1", "perc_ident": 99}], ["input|c4|1976106-1976787|+|ctg1_1981|", 3, {"start": 2947813, "strand": "-", "evalue": 2.9e-115, "perc_coverage": 100.0, "name": "IAW_RS14895", "annotation": "MgtC/SapB_family_protein", "end": 2948493, "blastscore": 419, "genecluster": "NZ_KB976107_c8", "locus_tag": "WP_000119503.1", "perc_ident": 100}], ["input|c4|1976884-1977418|+|ctg1_1982|", 4, {"start": 2947182, "strand": "-", "evalue": 2.3e-99, "perc_coverage": 100.0, "name": "IAW_RS14890", "annotation": "GNAT_family_N-acetyltransferase", "end": 2947718, "blastscore": 366, "genecluster": "NZ_KB976107_c8", "locus_tag": "WP_003261493.1", "perc_ident": 100}], ["input|c4|1977755-1979564|+|ctg1_1983|", 5, {"start": 2945036, "strand": "-", "evalue": 0.0, "perc_coverage": 100.0, "name": "IAW_RS14885", "annotation": "Petrobactin_biosynthesis_protein_AsbA", "end": 2946844, "blastscore": 1221, "genecluster": "NZ_KB976107_c8", "locus_tag": "WP_001163341.1", "perc_ident": 100}], ["input|c4|1979624-1981463|+|ctg1_1984|", 6, {"start": 2943137, "strand": "-", "evalue": 0.0, "perc_coverage": 99.67320261437908, "name": "IAW_RS14880", "annotation": "petrobactin_biosynthesis_protein_AsbB", "end": 2944969, "blastscore": 1232, "genecluster": "NZ_KB976107_c8", "locus_tag": "WP_014895223.1", "perc_ident": 100}], ["input|c4|1981449-1982688|+|ctg1_1985|", 7, {"start": 2941912, "strand": "-", "evalue": 4e-240, "perc_coverage": 100.0, "name": "IAW_RS14875", "annotation": "acyl-CoA_synthetase", "end": 2943150, "blastscore": 834, "genecluster": "NZ_KB976107_c8", "locus_tag": "WP_016077840.1", "perc_ident": 100}], ["input|c4|1982684-1982960|+|ctg1_1986|", 8, {"start": 2941640, "strand": "-", "evalue": 1.1e-41, "perc_coverage": 100.0, "name": "IAW_RS14870", "annotation": "acyl_carrier_protein", "end": 2941915, "blastscore": 173, "genecluster": "NZ_KB976107_c8", "locus_tag": "WP_001250559.1", "perc_ident": 100}], ["input|c4|1982983-1983967|+|ctg1_1987|", 9, {"start": 2940633, "strand": "-", "evalue": 1.8e-190, "perc_coverage": 100.0, "name": "IAW_RS14865", "annotation": "Petrobactin_biosynthesis_protein_AsbE", "end": 2941628, "blastscore": 669, "genecluster": "NZ_KB976107_c8", "locus_tag": "WP_080117670.1", "perc_ident": 100}], ["input|c4|1984004-1984847|+|ctg1_1988|", 10, {"start": 2939753, "strand": "-", "evalue": 9.6e-161, "perc_coverage": 100.0, "name": "IAW_RS14860", "annotation": "sugar_phosphate_isomerase/epimerase", "end": 2940595, "blastscore": 570, "genecluster": "NZ_KB976107_c8", "locus_tag": "WP_000877677.1", "perc_ident": 100}], ["input|c4|1984971-1985178|+|ctg1_1989|", 11, {"start": 2939422, "strand": "-", "evalue": 2.8e-29, "perc_coverage": 100.0, "name": "IAW_RS14855", "annotation": "small,_acid-soluble_spore_protein,_alpha/beta_type", "end": 2939628, "blastscore": 131, "genecluster": "NZ_KB976107_c8", "locus_tag": "WP_000113545.1", "perc_ident": 100}]], "hits": 12, "core_gene_hits": 2, "synteny_score": 13, "blast_score": 6992.0, "core_bonus": 3}], [{"tags": ["BTF1_RS07220", "BTF1_RS33150", "BTF1_RS07225", "BTF1_RS07230", "BTF1_RS07235", "BTF1_RS07240", "BTF1_RS07245", "BTF1_RS07250", "BTF1_RS07255", "BTF1_RS07260", "BTF1_RS07265", "BTF1_RS07270", "BTF1_RS07275"], "cluster_type": "siderophore", "proteins": ["WP_002083270.1", "BTF1_RS33150", "WP_000409482.1", "WP_000873563.1", "WP_000119503.1", "WP_003261493.1", "WP_001163341.1", "WP_014895223.1", "WP_000909566.1", "WP_001250559.1", "WP_003260836.1", "WP_000877677.1", "WP_000113545.1"], "description": "Bacillus thuringiensis HD-789, complete genome", "cluster_label": "c3", "accession": "NC_018508"}, {"pairings": [["input|c4|1972868-1973870|+|ctg1_1978|", 0, {"start": 1422623, "strand": "+", "evalue": 1.1e-182, "perc_coverage": 100.0, "name": "BTF1_RS07220", "annotation": "LytR_family_transcriptional_regulator", "end": 1423624, "blastscore": 643, "genecluster": "NC_018508_c3", "locus_tag": "WP_002083270.1", "perc_ident": 100}], ["input|c4|1974454-1975276|+|ctg1_1979|", 1, {"start": 1424209, "strand": "+", "evalue": 1e-154, "perc_coverage": 100.0, "name": "BTF1_RS07225", "annotation": "polysaccharide_deacetylase", "end": 1425030, "blastscore": 550, "genecluster": "NC_018508_c3", "locus_tag": "WP_000409482.1", "perc_ident": 100}], ["input|c4|1975290-1975947|+|ctg1_1980|", 2, {"start": 1425045, "strand": "+", "evalue": 1.2e-44, "perc_coverage": 44.95412844036697, "name": "BTF1_RS07230", "annotation": "hypothetical_protein", "end": 1425701, "blastscore": 184, "genecluster": "NC_018508_c3", "locus_tag": "WP_000873563.1", "perc_ident": 99}], ["input|c4|1976106-1976787|+|ctg1_1981|", 3, {"start": 1425861, "strand": "+", "evalue": 2.9e-115, "perc_coverage": 100.0, "name": "BTF1_RS07235", "annotation": "MgtC/SapB_family_protein", "end": 1426541, "blastscore": 419, "genecluster": "NC_018508_c3", "locus_tag": "WP_000119503.1", "perc_ident": 100}], ["input|c4|1976884-1977418|+|ctg1_1982|", 4, {"start": 1426635, "strand": "+", "evalue": 2.3e-99, "perc_coverage": 100.0, "name": "BTF1_RS07240", "annotation": "GNAT_family_N-acetyltransferase", "end": 1427171, "blastscore": 366, "genecluster": "NC_018508_c3", "locus_tag": "WP_003261493.1", "perc_ident": 100}], ["input|c4|1977755-1979564|+|ctg1_1983|", 5, {"start": 1427489, "strand": "+", "evalue": 0.0, "perc_coverage": 100.0, "name": "BTF1_RS07245", "annotation": "Petrobactin_biosynthesis_protein_AsbA", "end": 1429297, "blastscore": 1221, "genecluster": "NC_018508_c3", "locus_tag": "WP_001163341.1", "perc_ident": 100}], ["input|c4|1979624-1981463|+|ctg1_1984|", 6, {"start": 1429364, "strand": "+", "evalue": 0.0, "perc_coverage": 99.67320261437908, "name": "BTF1_RS07250", "annotation": "petrobactin_biosynthesis_protein_AsbB", "end": 1431196, "blastscore": 1232, "genecluster": "NC_018508_c3", "locus_tag": "WP_014895223.1", "perc_ident": 100}], ["input|c4|1981449-1982688|+|ctg1_1985|", 7, {"start": 1431183, "strand": "+", "evalue": 2.6e-239, "perc_coverage": 100.0, "name": "BTF1_RS07255", "annotation": "acyl-CoA_synthetase", "end": 1432421, "blastscore": 832, "genecluster": "NC_018508_c3", "locus_tag": "WP_000909566.1", "perc_ident": 99}], ["input|c4|1982684-1982960|+|ctg1_1986|", 8, {"start": 1432418, "strand": "+", "evalue": 1.1e-41, "perc_coverage": 100.0, "name": "BTF1_RS07260", "annotation": "acyl_carrier_protein", "end": 1432693, "blastscore": 173, "genecluster": "NC_018508_c3", "locus_tag": "WP_001250559.1", "perc_ident": 100}], ["input|c4|1982983-1983967|+|ctg1_1987|", 9, {"start": 1432705, "strand": "+", "evalue": 8.8e-190, "perc_coverage": 100.0, "name": "BTF1_RS07265", "annotation": "hypothetical_protein", "end": 1433700, "blastscore": 667, "genecluster": "NC_018508_c3", "locus_tag": "WP_003260836.1", "perc_ident": 100}], ["input|c4|1984004-1984847|+|ctg1_1988|", 10, {"start": 1433738, "strand": "+", "evalue": 9.6e-161, "perc_coverage": 100.0, "name": "BTF1_RS07270", "annotation": "sugar_phosphate_isomerase/epimerase", "end": 1434580, "blastscore": 570, "genecluster": "NC_018508_c3", "locus_tag": "WP_000877677.1", "perc_ident": 100}], ["input|c4|1984971-1985178|+|ctg1_1989|", 11, {"start": 1434705, "strand": "+", "evalue": 2.8e-29, "perc_coverage": 100.0, "name": "BTF1_RS07275", "annotation": "small,_acid-soluble_spore_protein,_alpha/beta_type", "end": 1434911, "blastscore": 131, "genecluster": "NC_018508_c3", "locus_tag": "WP_000113545.1", "perc_ident": 100}]], "hits": 12, "core_gene_hits": 2, "synteny_score": 13, "blast_score": 6988.0, "core_bonus": 3}], [{"tags": ["BMZ34_RS09975", "BMZ34_RS09980", "BMZ34_RS09985", "BMZ34_RS09990", "BMZ34_RS09995", "BMZ34_RS10000", "BMZ34_RS10005", "BMZ34_RS10010", "BMZ34_RS10015", "BMZ34_RS10020", "BMZ34_RS10025", "BMZ34_RS30130", "BMZ34_RS10035"], "cluster_type": "siderophore", "proteins": ["WP_000113545.1", "WP_000877678.1", "WP_079245457.1", "WP_001250559.1", "WP_000909565.1", "WP_014895223.1", "WP_074789653.1", "WP_003261493.1", "WP_000119510.1", "WP_000873563.1", "WP_000409482.1", "BMZ34_RS30130", "WP_002083270.1"], "description": "Bacillus thuringiensis strain DAR 81934, whole genome shotgun sequence", "cluster_label": "c10", "accession": "NZ_FNYB01000003"}, {"pairings": [["input|c4|1972868-1973870|+|ctg1_1978|", 0, {"start": 528636, "strand": "-", "evalue": 1.1e-182, "perc_coverage": 100.0, "name": "BMZ34_RS10035", "annotation": "LytR_family_transcriptional_regulator", "end": 529637, "blastscore": 643, "genecluster": "NZ_FNYB01000003_c10", "locus_tag": "WP_002083270.1", "perc_ident": 100}], ["input|c4|1974454-1975276|+|ctg1_1979|", 1, {"start": 527230, "strand": "-", "evalue": 1e-154, "perc_coverage": 100.0, "name": "BMZ34_RS10025", "annotation": "polysaccharide_deacetylase", "end": 528051, "blastscore": 550, "genecluster": "NZ_FNYB01000003_c10", "locus_tag": "WP_000409482.1", "perc_ident": 100}], ["input|c4|1975290-1975947|+|ctg1_1980|", 2, {"start": 526559, "strand": "-", "evalue": 1.2e-44, "perc_coverage": 44.95412844036697, "name": "BMZ34_RS10020", "annotation": "hypothetical_protein", "end": 527215, "blastscore": 184, "genecluster": "NZ_FNYB01000003_c10", "locus_tag": "WP_000873563.1", "perc_ident": 99}], ["input|c4|1976106-1976787|+|ctg1_1981|", 3, {"start": 525719, "strand": "-", "evalue": 8.4e-115, "perc_coverage": 100.0, "name": "BMZ34_RS10015", "annotation": "MgtC/SapB_family_protein", "end": 526399, "blastscore": 417, "genecluster": "NZ_FNYB01000003_c10", "locus_tag": "WP_000119510.1", "perc_ident": 99}], ["input|c4|1976884-1977418|+|ctg1_1982|", 4, {"start": 525091, "strand": "-", "evalue": 2.3e-99, "perc_coverage": 100.0, "name": "BMZ34_RS10010", "annotation": "GNAT_family_N-acetyltransferase", "end": 525627, "blastscore": 366, "genecluster": "NZ_FNYB01000003_c10", "locus_tag": "WP_003261493.1", "perc_ident": 100}], ["input|c4|1977755-1979564|+|ctg1_1983|", 5, {"start": 522965, "strand": "-", "evalue": 0.0, "perc_coverage": 100.0, "name": "BMZ34_RS10005", "annotation": "IucA/IucC_family_siderophore_biosynthesis_protein", "end": 524773, "blastscore": 1218, "genecluster": "NZ_FNYB01000003_c10", "locus_tag": "WP_074789653.1", "perc_ident": 100}], ["input|c4|1979624-1981463|+|ctg1_1984|", 6, {"start": 521066, "strand": "-", "evalue": 0.0, "perc_coverage": 99.67320261437908, "name": "BMZ34_RS10000", "annotation": "petrobactin_biosynthesis_protein_AsbB", "end": 522898, "blastscore": 1232, "genecluster": "NZ_FNYB01000003_c10", "locus_tag": "WP_014895223.1", "perc_ident": 100}], ["input|c4|1981449-1982688|+|ctg1_1985|", 7, {"start": 519841, "strand": "-", "evalue": 1.3e-238, "perc_coverage": 100.0, "name": "BMZ34_RS09995", "annotation": "acyl-CoA_synthetase", "end": 521079, "blastscore": 829, "genecluster": "NZ_FNYB01000003_c10", "locus_tag": "WP_000909565.1", "perc_ident": 99}], ["input|c4|1982684-1982960|+|ctg1_1986|", 8, {"start": 519569, "strand": "-", "evalue": 1.1e-41, "perc_coverage": 100.0, "name": "BMZ34_RS09990", "annotation": "acyl_carrier_protein", "end": 519844, "blastscore": 173, "genecluster": "NZ_FNYB01000003_c10", "locus_tag": "WP_001250559.1", "perc_ident": 100}], ["input|c4|1982983-1983967|+|ctg1_1987|", 9, {"start": 518562, "strand": "-", "evalue": 3.9e-190, "perc_coverage": 100.0, "name": "BMZ34_RS09985", "annotation": "Petrobactin_biosynthesis_protein_AsbE", "end": 519557, "blastscore": 668, "genecluster": "NZ_FNYB01000003_c10", "locus_tag": "WP_079245457.1", "perc_ident": 100}], ["input|c4|1984004-1984847|+|ctg1_1988|", 10, {"start": 517682, "strand": "-", "evalue": 3.6e-160, "perc_coverage": 100.0, "name": "BMZ34_RS09980", "annotation": "sugar_phosphate_isomerase/epimerase", "end": 518524, "blastscore": 568, "genecluster": "NZ_FNYB01000003_c10", "locus_tag": "WP_000877678.1", "perc_ident": 100}], ["input|c4|1984971-1985178|+|ctg1_1989|", 11, {"start": 517351, "strand": "-", "evalue": 2.8e-29, "perc_coverage": 100.0, "name": "BMZ34_RS09975", "annotation": "small,_acid-soluble_spore_protein,_alpha/beta_type", "end": 517557, "blastscore": 131, "genecluster": "NZ_FNYB01000003_c10", "locus_tag": "WP_000113545.1", "perc_ident": 100}]], "hits": 12, "core_gene_hits": 2, "synteny_score": 13, "blast_score": 6979.0, "core_bonus": 3}], [{"tags": ["IGM_RS11340", "IGM_RS34080", "IGM_RS11345", "IGM_RS11350", "IGM_RS11355", "IGM_RS11360", "IGM_RS11365", "IGM_RS11370", "IGM_RS11375", "IGM_RS11380", "IGM_RS11385", "IGM_RS11390", "IGM_RS11395"], "cluster_type": "siderophore", "proteins": ["WP_002083270.1", "IGM_RS34080", "WP_000409482.1", "WP_000873563.1", "WP_000119510.1", "WP_003261493.1", "WP_016098355.1", "WP_014895223.1", "WP_000909565.1", "WP_001250559.1", "WP_079245457.1", "WP_000877678.1", "WP_000113545.1"], "description": "Bacillus cereus HuB4-4 acqVu-supercont1.1, whole genome shotgun sequence", "cluster_label": "c5", "accession": "NZ_KB976537"}, {"pairings": [["input|c4|1972868-1973870|+|ctg1_1978|", 0, {"start": 2306659, "strand": "+", "evalue": 1.1e-182, "perc_coverage": 100.0, "name": "IGM_RS11340", "annotation": "LytR_family_transcriptional_regulator", "end": 2307660, "blastscore": 643, "genecluster": "NZ_KB976537_c5", "locus_tag": "WP_002083270.1", "perc_ident": 100}], ["input|c4|1974454-1975276|+|ctg1_1979|", 1, {"start": 2308245, "strand": "+", "evalue": 1e-154, "perc_coverage": 100.0, "name": "IGM_RS11345", "annotation": "polysaccharide_deacetylase", "end": 2309066, "blastscore": 550, "genecluster": "NZ_KB976537_c5", "locus_tag": "WP_000409482.1", "perc_ident": 100}], ["input|c4|1975290-1975947|+|ctg1_1980|", 2, {"start": 2309081, "strand": "+", "evalue": 1.2e-44, "perc_coverage": 44.95412844036697, "name": "IGM_RS11350", "annotation": "hypothetical_protein", "end": 2309737, "blastscore": 184, "genecluster": "NZ_KB976537_c5", "locus_tag": "WP_000873563.1", "perc_ident": 99}], ["input|c4|1976106-1976787|+|ctg1_1981|", 3, {"start": 2309897, "strand": "+", "evalue": 8.4e-115, "perc_coverage": 100.0, "name": "IGM_RS11355", "annotation": "MgtC/SapB_family_protein", "end": 2310577, "blastscore": 417, "genecluster": "NZ_KB976537_c5", "locus_tag": "WP_000119510.1", "perc_ident": 99}], ["input|c4|1976884-1977418|+|ctg1_1982|", 4, {"start": 2310669, "strand": "+", "evalue": 2.3e-99, "perc_coverage": 100.0, "name": "IGM_RS11360", "annotation": "GNAT_family_N-acetyltransferase", "end": 2311205, "blastscore": 366, "genecluster": "NZ_KB976537_c5", "locus_tag": "WP_003261493.1", "perc_ident": 100}], ["input|c4|1977755-1979564|+|ctg1_1983|", 5, {"start": 2311523, "strand": "+", "evalue": 0.0, "perc_coverage": 100.0, "name": "IGM_RS11365", "annotation": "siderophore_biosynthesis_protein", "end": 2313331, "blastscore": 1216, "genecluster": "NZ_KB976537_c5", "locus_tag": "WP_016098355.1", "perc_ident": 100}], ["input|c4|1979624-1981463|+|ctg1_1984|", 6, {"start": 2313398, "strand": "+", "evalue": 0.0, "perc_coverage": 99.67320261437908, "name": "IGM_RS11370", "annotation": "petrobactin_biosynthesis_protein_AsbB", "end": 2315230, "blastscore": 1232, "genecluster": "NZ_KB976537_c5", "locus_tag": "WP_014895223.1", "perc_ident": 100}], ["input|c4|1981449-1982688|+|ctg1_1985|", 7, {"start": 2315217, "strand": "+", "evalue": 1.3e-238, "perc_coverage": 100.0, "name": "IGM_RS11375", "annotation": "acyl-CoA_synthetase", "end": 2316455, "blastscore": 829, "genecluster": "NZ_KB976537_c5", "locus_tag": "WP_000909565.1", "perc_ident": 99}], ["input|c4|1982684-1982960|+|ctg1_1986|", 8, {"start": 2316452, "strand": "+", "evalue": 1.1e-41, "perc_coverage": 100.0, "name": "IGM_RS11380", "annotation": "acyl_carrier_protein", "end": 2316727, "blastscore": 173, "genecluster": "NZ_KB976537_c5", "locus_tag": "WP_001250559.1", "perc_ident": 100}], ["input|c4|1982983-1983967|+|ctg1_1987|", 9, {"start": 2316739, "strand": "+", "evalue": 3.9e-190, "perc_coverage": 100.0, "name": "IGM_RS11385", "annotation": "Petrobactin_biosynthesis_protein_AsbE", "end": 2317734, "blastscore": 668, "genecluster": "NZ_KB976537_c5", "locus_tag": "WP_079245457.1", "perc_ident": 100}], ["input|c4|1984004-1984847|+|ctg1_1988|", 10, {"start": 2317772, "strand": "+", "evalue": 3.6e-160, "perc_coverage": 100.0, "name": "IGM_RS11390", "annotation": "sugar_phosphate_isomerase/epimerase", "end": 2318614, "blastscore": 568, "genecluster": "NZ_KB976537_c5", "locus_tag": "WP_000877678.1", "perc_ident": 100}], ["input|c4|1984971-1985178|+|ctg1_1989|", 11, {"start": 2318739, "strand": "+", "evalue": 2.8e-29, "perc_coverage": 100.0, "name": "IGM_RS11395", "annotation": "small,_acid-soluble_spore_protein,_alpha/beta_type", "end": 2318945, "blastscore": 131, "genecluster": "NZ_KB976537_c5", "locus_tag": "WP_000113545.1", "perc_ident": 100}]], "hits": 12, "core_gene_hits": 2, "synteny_score": 13, "blast_score": 6977.0, "core_bonus": 3}], [{"tags": ["BTG_RS09665", "BTG_RS09670", "BTG_RS09675", "BTG_RS09680", "BTG_RS09685", "BTG_RS09690", "BTG_RS09695", "BTG_RS09700", "BTG_RS09705", "BTG_RS09710", "BTG_RS09715", "BTG_RS33725", "BTG_RS09720"], "cluster_type": "siderophore", "proteins": ["WP_000113545.1", "WP_000877678.1", "WP_080117670.1", "WP_001250559.1", "WP_000909564.1", "WP_014894790.1", "WP_001163342.1", "WP_003261493.1", "WP_000119503.1", "WP_000873575.1", "WP_000409486.1", "BTG_RS33725", "WP_002083270.1"], "description": "Bacillus thuringiensis HD-771, complete genome", "cluster_label": "c8", "accession": "NC_018500"}, {"pairings": [["input|c4|1972868-1973870|+|ctg1_1978|", 0, {"start": 1963277, "strand": "-", "evalue": 1.1e-182, "perc_coverage": 100.0, "name": "BTG_RS09720", "annotation": "LytR_family_transcriptional_regulator", "end": 1964278, "blastscore": 643, "genecluster": "NC_018500_c8", "locus_tag": "WP_002083270.1", "perc_ident": 100}], ["input|c4|1974454-1975276|+|ctg1_1979|", 1, {"start": 1961871, "strand": "-", "evalue": 3.6e-152, "perc_coverage": 100.0, "name": "BTG_RS09715", "annotation": "polysaccharide_deacetylase", "end": 1962692, "blastscore": 542, "genecluster": "NC_018500_c8", "locus_tag": "WP_000409486.1", "perc_ident": 98}], ["input|c4|1975290-1975947|+|ctg1_1980|", 2, {"start": 1961200, "strand": "-", "evalue": 3.3e-44, "perc_coverage": 44.95412844036697, "name": "BTG_RS09710", "annotation": "hypothetical_protein", "end": 1961856, "blastscore": 183, "genecluster": "NC_018500_c8", "locus_tag": "WP_000873575.1", "perc_ident": 98}], ["input|c4|1976106-1976787|+|ctg1_1981|", 3, {"start": 1960360, "strand": "-", "evalue": 2.9e-115, "perc_coverage": 100.0, "name": "BTG_RS09705", "annotation": "MgtC/SapB_family_protein", "end": 1961040, "blastscore": 419, "genecluster": "NC_018500_c8", "locus_tag": "WP_000119503.1", "perc_ident": 100}], ["input|c4|1976884-1977418|+|ctg1_1982|", 4, {"start": 1959730, "strand": "-", "evalue": 2.3e-99, "perc_coverage": 100.0, "name": "BTG_RS09700", "annotation": "GNAT_family_N-acetyltransferase", "end": 1960266, "blastscore": 366, "genecluster": "NC_018500_c8", "locus_tag": "WP_003261493.1", "perc_ident": 100}], ["input|c4|1977755-1979564|+|ctg1_1983|", 5, {"start": 1957604, "strand": "-", "evalue": 0.0, "perc_coverage": 100.0, "name": "BTG_RS09695", "annotation": "Petrobactin_biosynthesis_protein_AsbA", "end": 1959412, "blastscore": 1219, "genecluster": "NC_018500_c8", "locus_tag": "WP_001163342.1", "perc_ident": 100}], ["input|c4|1979624-1981463|+|ctg1_1984|", 6, {"start": 1955705, "strand": "-", "evalue": 0.0, "perc_coverage": 99.67320261437908, "name": "BTG_RS09690", "annotation": "siderophore_biosynthesis_protein", "end": 1957537, "blastscore": 1230, "genecluster": "NC_018500_c8", "locus_tag": "WP_014894790.1", "perc_ident": 100}], ["input|c4|1981449-1982688|+|ctg1_1985|", 7, {"start": 1954480, "strand": "-", "evalue": 1.2e-239, "perc_coverage": 100.0, "name": "BTG_RS09685", "annotation": "acyl-CoA_synthetase", "end": 1955718, "blastscore": 833, "genecluster": "NC_018500_c8", "locus_tag": "WP_000909564.1", "perc_ident": 100}], ["input|c4|1982684-1982960|+|ctg1_1986|", 8, {"start": 1954208, "strand": "-", "evalue": 1.1e-41, "perc_coverage": 100.0, "name": "BTG_RS09680", "annotation": "acyl_carrier_protein", "end": 1954483, "blastscore": 173, "genecluster": "NC_018500_c8", "locus_tag": "WP_001250559.1", "perc_ident": 100}], ["input|c4|1982983-1983967|+|ctg1_1987|", 9, {"start": 1953201, "strand": "-", "evalue": 1.8e-190, "perc_coverage": 100.0, "name": "BTG_RS09675", "annotation": "Petrobactin_biosynthesis_protein_AsbE", "end": 1954196, "blastscore": 669, "genecluster": "NC_018500_c8", "locus_tag": "WP_080117670.1", "perc_ident": 100}], ["input|c4|1984004-1984847|+|ctg1_1988|", 10, {"start": 1952321, "strand": "-", "evalue": 3.6e-160, "perc_coverage": 100.0, "name": "BTG_RS09670", "annotation": "sugar_phosphate_isomerase/epimerase", "end": 1953163, "blastscore": 568, "genecluster": "NC_018500_c8", "locus_tag": "WP_000877678.1", "perc_ident": 100}], ["input|c4|1984971-1985178|+|ctg1_1989|", 11, {"start": 1951990, "strand": "-", "evalue": 2.8e-29, "perc_coverage": 100.0, "name": "BTG_RS09665", "annotation": "small,_acid-soluble_spore_protein,_alpha/beta_type", "end": 1952196, "blastscore": 131, "genecluster": "NC_018500_c8", "locus_tag": "WP_000113545.1", "perc_ident": 100}]], "hits": 12, "core_gene_hits": 2, "synteny_score": 13, "blast_score": 6976.0, "core_bonus": 3}], [{"tags": ["IC1_RS19740", "IC1_RS34905", "IC1_RS19745", "IC1_RS19750", "IC1_RS19755", "IC1_RS19760", "IC1_RS19765", "IC1_RS19770", "IC1_RS19775", "IC1_RS19780", "IC1_RS19785", "IC1_RS19790", "IC1_RS19795"], "cluster_type": "siderophore", "proteins": ["WP_002083270.1", "IC1_RS34905", "WP_000409486.1", "WP_000873575.1", "WP_000119510.1", "WP_003261493.1", "WP_001163341.1", "WP_014895223.1", "WP_000909567.1", "WP_001250559.1", "WP_079245457.1", "WP_000877678.1", "WP_000113545.1"], "description": "Bacillus cereus VD022 supercont1.2, whole genome shotgun sequence", "cluster_label": "c10", "accession": "NZ_JH792280"}, {"pairings": [["input|c4|1972868-1973870|+|ctg1_1978|", 0, {"start": 1159332, "strand": "+", "evalue": 1.1e-182, "perc_coverage": 100.0, "name": "IC1_RS19740", "annotation": "LytR_family_transcriptional_regulator", "end": 1160333, "blastscore": 643, "genecluster": "NZ_JH792280_c10", "locus_tag": "WP_002083270.1", "perc_ident": 100}], ["input|c4|1974454-1975276|+|ctg1_1979|", 1, {"start": 1160918, "strand": "+", "evalue": 3.6e-152, "perc_coverage": 100.0, "name": "IC1_RS19745", "annotation": "polysaccharide_deacetylase", "end": 1161739, "blastscore": 542, "genecluster": "NZ_JH792280_c10", "locus_tag": "WP_000409486.1", "perc_ident": 98}], ["input|c4|1975290-1975947|+|ctg1_1980|", 2, {"start": 1161754, "strand": "+", "evalue": 3.3e-44, "perc_coverage": 44.95412844036697, "name": "IC1_RS19750", "annotation": "hypothetical_protein", "end": 1162410, "blastscore": 183, "genecluster": "NZ_JH792280_c10", "locus_tag": "WP_000873575.1", "perc_ident": 98}], ["input|c4|1976106-1976787|+|ctg1_1981|", 3, {"start": 1162570, "strand": "+", "evalue": 8.4e-115, "perc_coverage": 100.0, "name": "IC1_RS19755", "annotation": "MgtC/SapB_family_protein", "end": 1163250, "blastscore": 417, "genecluster": "NZ_JH792280_c10", "locus_tag": "WP_000119510.1", "perc_ident": 99}], ["input|c4|1976884-1977418|+|ctg1_1982|", 4, {"start": 1163342, "strand": "+", "evalue": 2.3e-99, "perc_coverage": 100.0, "name": "IC1_RS19760", "annotation": "GNAT_family_N-acetyltransferase", "end": 1163878, "blastscore": 366, "genecluster": "NZ_JH792280_c10", "locus_tag": "WP_003261493.1", "perc_ident": 100}], ["input|c4|1977755-1979564|+|ctg1_1983|", 5, {"start": 1164196, "strand": "+", "evalue": 0.0, "perc_coverage": 100.0, "name": "IC1_RS19765", "annotation": "Petrobactin_biosynthesis_protein_AsbA", "end": 1166004, "blastscore": 1221, "genecluster": "NZ_JH792280_c10", "locus_tag": "WP_001163341.1", "perc_ident": 100}], ["input|c4|1979624-1981463|+|ctg1_1984|", 6, {"start": 1166071, "strand": "+", "evalue": 0.0, "perc_coverage": 99.67320261437908, "name": "IC1_RS19770", "annotation": "petrobactin_biosynthesis_protein_AsbB", "end": 1167903, "blastscore": 1232, "genecluster": "NZ_JH792280_c10", "locus_tag": "WP_014895223.1", "perc_ident": 100}], ["input|c4|1981449-1982688|+|ctg1_1985|", 7, {"start": 1167890, "strand": "+", "evalue": 1.1e-237, "perc_coverage": 100.0, "name": "IC1_RS19775", "annotation": "acyl-CoA_synthetase", "end": 1169128, "blastscore": 826, "genecluster": "NZ_JH792280_c10", "locus_tag": "WP_000909567.1", "perc_ident": 99}], ["input|c4|1982684-1982960|+|ctg1_1986|", 8, {"start": 1169125, "strand": "+", "evalue": 1.1e-41, "perc_coverage": 100.0, "name": "IC1_RS19780", "annotation": "acyl_carrier_protein", "end": 1169400, "blastscore": 173, "genecluster": "NZ_JH792280_c10", "locus_tag": "WP_001250559.1", "perc_ident": 100}], ["input|c4|1982983-1983967|+|ctg1_1987|", 9, {"start": 1169412, "strand": "+", "evalue": 3.9e-190, "perc_coverage": 100.0, "name": "IC1_RS19785", "annotation": "Petrobactin_biosynthesis_protein_AsbE", "end": 1170407, "blastscore": 668, "genecluster": "NZ_JH792280_c10", "locus_tag": "WP_079245457.1", "perc_ident": 100}], ["input|c4|1984004-1984847|+|ctg1_1988|", 10, {"start": 1170445, "strand": "+", "evalue": 3.6e-160, "perc_coverage": 100.0, "name": "IC1_RS19790", "annotation": "sugar_phosphate_isomerase/epimerase", "end": 1171287, "blastscore": 568, "genecluster": "NZ_JH792280_c10", "locus_tag": "WP_000877678.1", "perc_ident": 100}], ["input|c4|1984971-1985178|+|ctg1_1989|", 11, {"start": 1171412, "strand": "+", "evalue": 2.8e-29, "perc_coverage": 100.0, "name": "IC1_RS19795", "annotation": "small,_acid-soluble_spore_protein,_alpha/beta_type", "end": 1171618, "blastscore": 131, "genecluster": "NZ_JH792280_c10", "locus_tag": "WP_000113545.1", "perc_ident": 100}]], "hits": 12, "core_gene_hits": 2, "synteny_score": 13, "blast_score": 6970.0, "core_bonus": 3}], [{"tags": ["BCG9842_RS09315", "BCG9842_RS29560", "BCG9842_RS09320", "BCG9842_RS09325", "BCG9842_RS09330", "BCG9842_RS09335", "BCG9842_RS09340", "BCG9842_RS09345", "BCG9842_RS09350", "BCG9842_RS09355", "BCG9842_RS09360", "BCG9842_RS09365", "BCG9842_RS09370"], "cluster_type": "siderophore", "proteins": ["WP_002083270.1", "BCG9842_RS29560", "WP_000409486.1", "WP_000873575.1", "WP_000119510.1", "WP_003261493.1", "WP_001163341.1", "WP_079246277.1", "WP_000909565.1", "WP_001250559.1", "WP_079245457.1", "WP_000877678.1", "WP_000113545.1"], "description": "Bacillus cereus G9842, complete genome", "cluster_label": "c4", "accession": "NC_011772"}, {"pairings": [["input|c4|1972868-1973870|+|ctg1_1978|", 0, {"start": 1852539, "strand": "+", "evalue": 1.1e-182, "perc_coverage": 100.0, "name": "BCG9842_RS09315", "annotation": "LytR_family_transcriptional_regulator", "end": 1853540, "blastscore": 643, "genecluster": "NC_011772_c4", "locus_tag": "WP_002083270.1", "perc_ident": 100}], ["input|c4|1974454-1975276|+|ctg1_1979|", 1, {"start": 1854125, "strand": "+", "evalue": 3.6e-152, "perc_coverage": 100.0, "name": "BCG9842_RS09320", "annotation": "polysaccharide_deacetylase", "end": 1854946, "blastscore": 542, "genecluster": "NC_011772_c4", "locus_tag": "WP_000409486.1", "perc_ident": 98}], ["input|c4|1975290-1975947|+|ctg1_1980|", 2, {"start": 1854961, "strand": "+", "evalue": 3.3e-44, "perc_coverage": 44.95412844036697, "name": "BCG9842_RS09325", "annotation": "hypothetical_protein", "end": 1855617, "blastscore": 183, "genecluster": "NC_011772_c4", "locus_tag": "WP_000873575.1", "perc_ident": 98}], ["input|c4|1976106-1976787|+|ctg1_1981|", 3, {"start": 1855777, "strand": "+", "evalue": 8.4e-115, "perc_coverage": 100.0, "name": "BCG9842_RS09330", "annotation": "MgtC/SapB_family_protein", "end": 1856457, "blastscore": 417, "genecluster": "NC_011772_c4", "locus_tag": "WP_000119510.1", "perc_ident": 99}], ["input|c4|1976884-1977418|+|ctg1_1982|", 4, {"start": 1856550, "strand": "+", "evalue": 2.3e-99, "perc_coverage": 100.0, "name": "BCG9842_RS09335", "annotation": "GNAT_family_N-acetyltransferase", "end": 1857086, "blastscore": 366, "genecluster": "NC_011772_c4", "locus_tag": "WP_003261493.1", "perc_ident": 100}], ["input|c4|1977755-1979564|+|ctg1_1983|", 5, {"start": 1857404, "strand": "+", "evalue": 0.0, "perc_coverage": 100.0, "name": "BCG9842_RS09340", "annotation": "Petrobactin_biosynthesis_protein_AsbA", "end": 1859212, "blastscore": 1221, "genecluster": "NC_011772_c4", "locus_tag": "WP_001163341.1", "perc_ident": 100}], ["input|c4|1979624-1981463|+|ctg1_1984|", 6, {"start": 1859279, "strand": "+", "evalue": 0.0, "perc_coverage": 99.67320261437908, "name": "BCG9842_RS09345", "annotation": "siderophore_biosynthesis_protein", "end": 1861111, "blastscore": 1229, "genecluster": "NC_011772_c4", "locus_tag": "WP_079246277.1", "perc_ident": 100}], ["input|c4|1981449-1982688|+|ctg1_1985|", 7, {"start": 1861098, "strand": "+", "evalue": 1.3e-238, "perc_coverage": 100.0, "name": "BCG9842_RS09350", "annotation": "acyl-CoA_synthetase", "end": 1862336, "blastscore": 829, "genecluster": "NC_011772_c4", "locus_tag": "WP_000909565.1", "perc_ident": 99}], ["input|c4|1982684-1982960|+|ctg1_1986|", 8, {"start": 1862333, "strand": "+", "evalue": 1.1e-41, "perc_coverage": 100.0, "name": "BCG9842_RS09355", "annotation": "acyl_carrier_protein", "end": 1862608, "blastscore": 173, "genecluster": "NC_011772_c4", "locus_tag": "WP_001250559.1", "perc_ident": 100}], ["input|c4|1982983-1983967|+|ctg1_1987|", 9, {"start": 1862620, "strand": "+", "evalue": 3.9e-190, "perc_coverage": 100.0, "name": "BCG9842_RS09360", "annotation": "Petrobactin_biosynthesis_protein_AsbE", "end": 1863615, "blastscore": 668, "genecluster": "NC_011772_c4", "locus_tag": "WP_079245457.1", "perc_ident": 100}], ["input|c4|1984004-1984847|+|ctg1_1988|", 10, {"start": 1863653, "strand": "+", "evalue": 3.6e-160, "perc_coverage": 100.0, "name": "BCG9842_RS09365", "annotation": "sugar_phosphate_isomerase/epimerase", "end": 1864495, "blastscore": 568, "genecluster": "NC_011772_c4", "locus_tag": "WP_000877678.1", "perc_ident": 100}], ["input|c4|1984971-1985178|+|ctg1_1989|", 11, {"start": 1864620, "strand": "+", "evalue": 2.8e-29, "perc_coverage": 100.0, "name": "BCG9842_RS09370", "annotation": "small,_acid-soluble_spore_protein,_alpha/beta_type", "end": 1864826, "blastscore": 131, "genecluster": "NC_011772_c4", "locus_tag": "WP_000113545.1", "perc_ident": 100}]], "hits": 12, "core_gene_hits": 2, "synteny_score": 13, "blast_score": 6970.0, "core_bonus": 3}], [{"tags": ["LG47_RS10950", "LG47_RS10955", "LG47_RS10960", "LG47_RS10965", "LG47_RS10970", "LG47_RS10975", "LG47_RS10980", "LG47_RS10985", "LG47_RS10990", "LG47_RS10995", "LG47_RS11000", "LG47_RS29740", "LG47_RS11005"], "cluster_type": "siderophore", "proteins": ["WP_000113545.1", "WP_000877678.1", "WP_079245457.1", "WP_001250559.1", "WP_000909565.1", "WP_079246277.1", "WP_044783458.1", "WP_003261493.1", "WP_000119510.1", "WP_000873575.1", "WP_000409486.1", "LG47_RS29740", "WP_002083270.1"], "description": "Bacillus thuringiensis strain Lr7/2 LG47_030, whole genome shotgun sequence", "cluster_label": "c3", "accession": "NZ_JYCL01000030"}, {"pairings": [["input|c4|1972868-1973870|+|ctg1_1978|", 0, {"start": 116448, "strand": "-", "evalue": 1.1e-182, "perc_coverage": 100.0, "name": "LG47_RS11005", "annotation": "LytR_family_transcriptional_regulator", "end": 117449, "blastscore": 643, "genecluster": "NZ_JYCL01000030_c3", "locus_tag": "WP_002083270.1", "perc_ident": 100}], ["input|c4|1974454-1975276|+|ctg1_1979|", 1, {"start": 115042, "strand": "-", "evalue": 3.6e-152, "perc_coverage": 100.0, "name": "LG47_RS11000", "annotation": "polysaccharide_deacetylase", "end": 115863, "blastscore": 542, "genecluster": "NZ_JYCL01000030_c3", "locus_tag": "WP_000409486.1", "perc_ident": 98}], ["input|c4|1975290-1975947|+|ctg1_1980|", 2, {"start": 114371, "strand": "-", "evalue": 3.3e-44, "perc_coverage": 44.95412844036697, "name": "LG47_RS10995", "annotation": "hypothetical_protein", "end": 115027, "blastscore": 183, "genecluster": "NZ_JYCL01000030_c3", "locus_tag": "WP_000873575.1", "perc_ident": 98}], ["input|c4|1976106-1976787|+|ctg1_1981|", 3, {"start": 113531, "strand": "-", "evalue": 8.4e-115, "perc_coverage": 100.0, "name": "LG47_RS10990", "annotation": "methyltransferase", "end": 114211, "blastscore": 417, "genecluster": "NZ_JYCL01000030_c3", "locus_tag": "WP_000119510.1", "perc_ident": 99}], ["input|c4|1976884-1977418|+|ctg1_1982|", 4, {"start": 112902, "strand": "-", "evalue": 2.3e-99, "perc_coverage": 100.0, "name": "LG47_RS10985", "annotation": "GNAT_family_N-acetyltransferase", "end": 113438, "blastscore": 366, "genecluster": "NZ_JYCL01000030_c3", "locus_tag": "WP_003261493.1", "perc_ident": 100}], ["input|c4|1977755-1979564|+|ctg1_1983|", 5, {"start": 110776, "strand": "-", "evalue": 0.0, "perc_coverage": 100.0, "name": "LG47_RS10980", "annotation": "siderophore_biosynthesis_protein_IucA", "end": 112584, "blastscore": 1219, "genecluster": "NZ_JYCL01000030_c3", "locus_tag": "WP_044783458.1", "perc_ident": 100}], ["input|c4|1979624-1981463|+|ctg1_1984|", 6, {"start": 108877, "strand": "-", "evalue": 0.0, "perc_coverage": 99.67320261437908, "name": "LG47_RS10975", "annotation": "siderophore_biosynthesis_protein", "end": 110709, "blastscore": 1229, "genecluster": "NZ_JYCL01000030_c3", "locus_tag": "WP_079246277.1", "perc_ident": 100}], ["input|c4|1981449-1982688|+|ctg1_1985|", 7, {"start": 107652, "strand": "-", "evalue": 1.3e-238, "perc_coverage": 100.0, "name": "LG47_RS10970", "annotation": "acyl-CoA_synthetase", "end": 108890, "blastscore": 829, "genecluster": "NZ_JYCL01000030_c3", "locus_tag": "WP_000909565.1", "perc_ident": 99}], ["input|c4|1982684-1982960|+|ctg1_1986|", 8, {"start": 107380, "strand": "-", "evalue": 1.1e-41, "perc_coverage": 100.0, "name": "LG47_RS10965", "annotation": "acyl_carrier_protein", "end": 107655, "blastscore": 173, "genecluster": "NZ_JYCL01000030_c3", "locus_tag": "WP_001250559.1", "perc_ident": 100}], ["input|c4|1982983-1983967|+|ctg1_1987|", 9, {"start": 106373, "strand": "-", "evalue": 3.9e-190, "perc_coverage": 100.0, "name": "LG47_RS10960", "annotation": "Petrobactin_biosynthesis_protein_AsbE", "end": 107368, "blastscore": 668, "genecluster": "NZ_JYCL01000030_c3", "locus_tag": "WP_079245457.1", "perc_ident": 100}], ["input|c4|1984004-1984847|+|ctg1_1988|", 10, {"start": 105493, "strand": "-", "evalue": 3.6e-160, "perc_coverage": 100.0, "name": "LG47_RS10955", "annotation": "sugar_phosphate_isomerase/epimerase", "end": 106335, "blastscore": 568, "genecluster": "NZ_JYCL01000030_c3", "locus_tag": "WP_000877678.1", "perc_ident": 100}], ["input|c4|1984971-1985178|+|ctg1_1989|", 11, {"start": 105162, "strand": "-", "evalue": 2.8e-29, "perc_coverage": 100.0, "name": "LG47_RS10950", "annotation": "small,_acid-soluble_spore_protein,_alpha/beta_type", "end": 105368, "blastscore": 131, "genecluster": "NZ_JYCL01000030_c3", "locus_tag": "WP_000113545.1", "perc_ident": 100}]], "hits": 12, "core_gene_hits": 2, "synteny_score": 13, "blast_score": 6968.0, "core_bonus": 3}], [{"tags": ["B4918_RS11325", "B4918_RS11330", "B4918_RS11335", "B4918_RS11340", "B4918_RS11345", "B4918_RS11350", "B4918_RS11355", "B4918_RS11360", "B4918_RS11365", "B4918_RS11370", "B4918_RS11375", "B4918_RS11380", "B4918_RS11385"], "cluster_type": "siderophore", "proteins": ["WP_079246276.1", "B4918_RS11330", "WP_000409486.1", "WP_000873575.1", "WP_000119510.1", "WP_003261493.1", "WP_001163341.1", "WP_079246277.1", "WP_000909565.1", "WP_001250559.1", "WP_079245457.1", "WP_000877678.1", "WP_000113545.1"], "description": "Bacillus thuringiensis strain L-7601, complete genome", "cluster_label": "c4", "accession": "NZ_CP020002"}, {"pairings": [["input|c4|1972868-1973870|+|ctg1_1978|", 0, {"start": 2143792, "strand": "+", "evalue": 4e-182, "perc_coverage": 100.0, "name": "B4918_RS11325", "annotation": "LytR_family_transcriptional_regulator", "end": 2144793, "blastscore": 641, "genecluster": "NZ_CP020002_c4", "locus_tag": "WP_079246276.1", "perc_ident": 100}], ["input|c4|1974454-1975276|+|ctg1_1979|", 1, {"start": 2145378, "strand": "+", "evalue": 3.6e-152, "perc_coverage": 100.0, "name": "B4918_RS11335", "annotation": "polysaccharide_deacetylase", "end": 2146199, "blastscore": 542, "genecluster": "NZ_CP020002_c4", "locus_tag": "WP_000409486.1", "perc_ident": 98}], ["input|c4|1975290-1975947|+|ctg1_1980|", 2, {"start": 2146214, "strand": "+", "evalue": 3.3e-44, "perc_coverage": 44.95412844036697, "name": "B4918_RS11340", "annotation": "hypothetical_protein", "end": 2146870, "blastscore": 183, "genecluster": "NZ_CP020002_c4", "locus_tag": "WP_000873575.1", "perc_ident": 98}], ["input|c4|1976106-1976787|+|ctg1_1981|", 3, {"start": 2147030, "strand": "+", "evalue": 8.4e-115, "perc_coverage": 100.0, "name": "B4918_RS11345", "annotation": "MgtC/SapB_family_protein", "end": 2147710, "blastscore": 417, "genecluster": "NZ_CP020002_c4", "locus_tag": "WP_000119510.1", "perc_ident": 99}], ["input|c4|1976884-1977418|+|ctg1_1982|", 4, {"start": 2147803, "strand": "+", "evalue": 2.3e-99, "perc_coverage": 100.0, "name": "B4918_RS11350", "annotation": "GNAT_family_N-acetyltransferase", "end": 2148339, "blastscore": 366, "genecluster": "NZ_CP020002_c4", "locus_tag": "WP_003261493.1", "perc_ident": 100}], ["input|c4|1977755-1979564|+|ctg1_1983|", 5, {"start": 2148657, "strand": "+", "evalue": 0.0, "perc_coverage": 100.0, "name": "B4918_RS11355", "annotation": "Petrobactin_biosynthesis_protein_AsbA", "end": 2150465, "blastscore": 1221, "genecluster": "NZ_CP020002_c4", "locus_tag": "WP_001163341.1", "perc_ident": 100}], ["input|c4|1979624-1981463|+|ctg1_1984|", 6, {"start": 2150532, "strand": "+", "evalue": 0.0, "perc_coverage": 99.67320261437908, "name": "B4918_RS11360", "annotation": "siderophore_biosynthesis_protein", "end": 2152364, "blastscore": 1229, "genecluster": "NZ_CP020002_c4", "locus_tag": "WP_079246277.1", "perc_ident": 100}], ["input|c4|1981449-1982688|+|ctg1_1985|", 7, {"start": 2152351, "strand": "+", "evalue": 1.3e-238, "perc_coverage": 100.0, "name": "B4918_RS11365", "annotation": "acyl-CoA_synthetase", "end": 2153589, "blastscore": 829, "genecluster": "NZ_CP020002_c4", "locus_tag": "WP_000909565.1", "perc_ident": 99}], ["input|c4|1982684-1982960|+|ctg1_1986|", 8, {"start": 2153586, "strand": "+", "evalue": 1.1e-41, "perc_coverage": 100.0, "name": "B4918_RS11370", "annotation": "acyl_carrier_protein", "end": 2153861, "blastscore": 173, "genecluster": "NZ_CP020002_c4", "locus_tag": "WP_001250559.1", "perc_ident": 100}], ["input|c4|1982983-1983967|+|ctg1_1987|", 9, {"start": 2153873, "strand": "+", "evalue": 3.9e-190, "perc_coverage": 100.0, "name": "B4918_RS11375", "annotation": "Petrobactin_biosynthesis_protein_AsbE", "end": 2154868, "blastscore": 668, "genecluster": "NZ_CP020002_c4", "locus_tag": "WP_079245457.1", "perc_ident": 100}], ["input|c4|1984004-1984847|+|ctg1_1988|", 10, {"start": 2154906, "strand": "+", "evalue": 3.6e-160, "perc_coverage": 100.0, "name": "B4918_RS11380", "annotation": "sugar_phosphate_isomerase/epimerase", "end": 2155748, "blastscore": 568, "genecluster": "NZ_CP020002_c4", "locus_tag": "WP_000877678.1", "perc_ident": 100}], ["input|c4|1984971-1985178|+|ctg1_1989|", 11, {"start": 2155873, "strand": "+", "evalue": 2.8e-29, "perc_coverage": 100.0, "name": "B4918_RS11385", "annotation": "small,_acid-soluble_spore_protein,_alpha/beta_type", "end": 2156079, "blastscore": 131, "genecluster": "NZ_CP020002_c4", "locus_tag": "WP_000113545.1", "perc_ident": 100}]], "hits": 12, "core_gene_hits": 2, "synteny_score": 13, "blast_score": 6968.0, "core_bonus": 3}], [{"tags": ["RW25_RS13775", "RW25_RS31685", "RW25_RS13780", "RW25_RS13785", "RW25_RS13790", "RW25_RS13795", "RW25_RS13800", "RW25_RS13805", "RW25_RS13810", "RW25_RS13815", "RW25_RS13820", "RW25_RS13825", "RW25_RS13830"], "cluster_type": "siderophore", "proteins": ["WP_002093954.1", "RW25_RS31685", "WP_043935034.1", "WP_043935035.1", "WP_000119510.1", "WP_048564624.1", "WP_043935037.1", "WP_082044893.1", "WP_043935039.1", "WP_043935040.1", "WP_082044887.1", "WP_043935042.1", "WP_000113545.1"], "description": "Bacillus sp. L_1B0_8 contig_35, whole genome shotgun sequence", "cluster_label": "c4", "accession": "NZ_JXIT01000034"}, {"pairings": [["input|c4|1972868-1973870|+|ctg1_1978|", 0, {"start": 6636, "strand": "+", "evalue": 1.5e-181, "perc_coverage": 100.0, "name": "RW25_RS13775", "annotation": "LytR_family_transcriptional_regulator", "end": 7637, "blastscore": 639, "genecluster": "NZ_JXIT01000034_c4", "locus_tag": "WP_002093954.1", "perc_ident": 99}], ["input|c4|1974454-1975276|+|ctg1_1979|", 1, {"start": 8215, "strand": "+", "evalue": 2.9e-154, "perc_coverage": 100.0, "name": "RW25_RS13780", "annotation": "polysaccharide_deacetylase", "end": 9036, "blastscore": 549, "genecluster": "NZ_JXIT01000034_c4", "locus_tag": "WP_043935034.1", "perc_ident": 100}], ["input|c4|1975290-1975947|+|ctg1_1980|", 2, {"start": 9051, "strand": "+", "evalue": 1.2e-44, "perc_coverage": 44.95412844036697, "name": "RW25_RS13785", "annotation": "lipoprotein", "end": 9707, "blastscore": 184, "genecluster": "NZ_JXIT01000034_c4", "locus_tag": "WP_043935035.1", "perc_ident": 99}], ["input|c4|1976106-1976787|+|ctg1_1981|", 3, {"start": 9867, "strand": "+", "evalue": 8.4e-115, "perc_coverage": 100.0, "name": "RW25_RS13790", "annotation": "methyltransferase", "end": 10547, "blastscore": 417, "genecluster": "NZ_JXIT01000034_c4", "locus_tag": "WP_000119510.1", "perc_ident": 99}], ["input|c4|1976884-1977418|+|ctg1_1982|", 4, {"start": 10640, "strand": "+", "evalue": 4.7e-81, "perc_coverage": 98.30508474576271, "name": "RW25_RS13795", "annotation": "N-acetyltransferase", "end": 11182, "blastscore": 305, "genecluster": "NZ_JXIT01000034_c4", "locus_tag": "WP_048564624.1", "perc_ident": 83}], ["input|c4|1977755-1979564|+|ctg1_1983|", 5, {"start": 11498, "strand": "+", "evalue": 0.0, "perc_coverage": 100.0, "name": "RW25_RS13800", "annotation": "siderophore_biosynthesis_protein_IucA", "end": 13306, "blastscore": 1201, "genecluster": "NZ_JXIT01000034_c4", "locus_tag": "WP_043935037.1", "perc_ident": 98}], ["input|c4|1979624-1981463|+|ctg1_1984|", 6, {"start": 13373, "strand": "+", "evalue": 0.0, "perc_coverage": 99.67320261437908, "name": "RW25_RS13805", "annotation": "siderophore_biosynthesis_protein", "end": 15205, "blastscore": 1194, "genecluster": "NZ_JXIT01000034_c4", "locus_tag": "WP_082044893.1", "perc_ident": 96}], ["input|c4|1981449-1982688|+|ctg1_1985|", 7, {"start": 15192, "strand": "+", "evalue": 6.8e-232, "perc_coverage": 100.0, "name": "RW25_RS13810", "annotation": "acyl-CoA_synthetase", "end": 16430, "blastscore": 807, "genecluster": "NZ_JXIT01000034_c4", "locus_tag": "WP_043935039.1", "perc_ident": 96}], ["input|c4|1982684-1982960|+|ctg1_1986|", 8, {"start": 16427, "strand": "+", "evalue": 3.6e-24, "perc_coverage": 100.0, "name": "RW25_RS13815", "annotation": "acyl_carrier_protein", "end": 16702, "blastscore": 115, "genecluster": "NZ_JXIT01000034_c4", "locus_tag": "WP_043935040.1", "perc_ident": 70}], ["input|c4|1982983-1983967|+|ctg1_1987|", 9, {"start": 16714, "strand": "+", "evalue": 1.5e-186, "perc_coverage": 99.69418960244649, "name": "RW25_RS13820", "annotation": "Petrobactin_biosynthesis_protein_AsbE", "end": 17709, "blastscore": 656, "genecluster": "NZ_JXIT01000034_c4", "locus_tag": "WP_082044887.1", "perc_ident": 98}], ["input|c4|1984004-1984847|+|ctg1_1988|", 10, {"start": 17747, "strand": "+", "evalue": 3.2e-156, "perc_coverage": 100.0, "name": "RW25_RS13825", "annotation": "sugar_phosphate_isomerase/epimerase", "end": 18589, "blastscore": 555, "genecluster": "NZ_JXIT01000034_c4", "locus_tag": "WP_043935042.1", "perc_ident": 97}], ["input|c4|1984971-1985178|+|ctg1_1989|", 11, {"start": 18714, "strand": "+", "evalue": 2.8e-29, "perc_coverage": 100.0, "name": "RW25_RS13830", "annotation": "small,_acid-soluble_spore_protein,_alpha/beta_type", "end": 18920, "blastscore": 131, "genecluster": "NZ_JXIT01000034_c4", "locus_tag": "WP_000113545.1", "perc_ident": 100}]], "hits": 12, "core_gene_hits": 2, "synteny_score": 13, "blast_score": 6753.0, "core_bonus": 3}], [{"tags": ["Bt4C1_RS09775", "Bt4C1_RS30065", "Bt4C1_RS09780", "Bt4C1_RS09785", "Bt4C1_RS09790", "Bt4C1_RS09795", "Bt4C1_RS09800", "Bt4C1_RS09805", "Bt4C1_RS09810", "Bt4C1_RS09815", "Bt4C1_RS09820", "Bt4C1_RS09825", "Bt4C1_RS09830"], "cluster_type": "siderophore", "proteins": ["WP_063676307.1", "Bt4C1_RS30065", "WP_000409486.1", "WP_000873575.1", "WP_000119510.1", "Bt4C1_RS09795", "WP_001163341.1", "WP_081252936.1", "WP_063675238.1", "WP_001250559.1", "WP_080117670.1", "WP_063675239.1", "WP_000113545.1"], "description": "Bacillus thuringiensis serovar alesti strain BGSC 4C1 chromosome, complete genome", "cluster_label": "c4", "accession": "NZ_CP015176"}, {"pairings": [["input|c4|1972868-1973870|+|ctg1_1978|", 0, {"start": 1894366, "strand": "+", "evalue": 3.1e-182, "perc_coverage": 100.0, "name": "Bt4C1_RS09775", "annotation": "LytR_family_transcriptional_regulator", "end": 1895367, "blastscore": 642, "genecluster": "NZ_CP015176_c4", "locus_tag": "WP_063676307.1", "perc_ident": 100}], ["input|c4|1974454-1975276|+|ctg1_1979|", 1, {"start": 1895952, "strand": "+", "evalue": 3.6e-152, "perc_coverage": 100.0, "name": "Bt4C1_RS09780", "annotation": "polysaccharide_deacetylase", "end": 1896773, "blastscore": 542, "genecluster": "NZ_CP015176_c4", "locus_tag": "WP_000409486.1", "perc_ident": 98}], ["input|c4|1975290-1975947|+|ctg1_1980|", 2, {"start": 1896788, "strand": "+", "evalue": 3.3e-44, "perc_coverage": 44.95412844036697, "name": "Bt4C1_RS09785", "annotation": "hypothetical_protein", "end": 1897444, "blastscore": 183, "genecluster": "NZ_CP015176_c4", "locus_tag": "WP_000873575.1", "perc_ident": 98}], ["input|c4|1976106-1976787|+|ctg1_1981|", 3, {"start": 1897604, "strand": "+", "evalue": 8.4e-115, "perc_coverage": 100.0, "name": "Bt4C1_RS09790", "annotation": "methyltransferase", "end": 1898284, "blastscore": 417, "genecluster": "NZ_CP015176_c4", "locus_tag": "WP_000119510.1", "perc_ident": 99}], ["input|c4|1976884-1977418|+|ctg1_1982|", 4, {"start": 1898377, "strand": "+", "evalue": 3.5e-23, "perc_coverage": 36.72316384180791, "name": "Bt4C1_RS09795", "annotation": "GNAT_family_N-acetyltransferase", "end": 1898919, "blastscore": 113, "genecluster": "NZ_CP015176_c4", "locus_tag": "Bt4C1_RS09795", "perc_ident": 82}], ["input|c4|1977755-1979564|+|ctg1_1983|", 5, {"start": 1899229, "strand": "+", "evalue": 0.0, "perc_coverage": 100.0, "name": "Bt4C1_RS09800", "annotation": "Petrobactin_biosynthesis_protein_AsbA", "end": 1901037, "blastscore": 1221, "genecluster": "NZ_CP015176_c4", "locus_tag": "WP_001163341.1", "perc_ident": 100}], ["input|c4|1979624-1981463|+|ctg1_1984|", 6, {"start": 1901104, "strand": "+", "evalue": 0.0, "perc_coverage": 99.67320261437908, "name": "Bt4C1_RS09805", "annotation": "siderophore_biosynthesis_protein", "end": 1902936, "blastscore": 1230, "genecluster": "NZ_CP015176_c4", "locus_tag": "WP_081252936.1", "perc_ident": 100}], ["input|c4|1981449-1982688|+|ctg1_1985|", 7, {"start": 1902923, "strand": "+", "evalue": 4.4e-239, "perc_coverage": 100.0, "name": "Bt4C1_RS09810", "annotation": "acyl-CoA_synthetase", "end": 1904161, "blastscore": 831, "genecluster": "NZ_CP015176_c4", "locus_tag": "WP_063675238.1", "perc_ident": 99}], ["input|c4|1982684-1982960|+|ctg1_1986|", 8, {"start": 1904158, "strand": "+", "evalue": 1.1e-41, "perc_coverage": 100.0, "name": "Bt4C1_RS09815", "annotation": "acyl_carrier_protein", "end": 1904433, "blastscore": 173, "genecluster": "NZ_CP015176_c4", "locus_tag": "WP_001250559.1", "perc_ident": 100}], ["input|c4|1982983-1983967|+|ctg1_1987|", 9, {"start": 1904445, "strand": "+", "evalue": 1.8e-190, "perc_coverage": 100.0, "name": "Bt4C1_RS09820", "annotation": "Petrobactin_biosynthesis_protein_AsbE", "end": 1905440, "blastscore": 669, "genecluster": "NZ_CP015176_c4", "locus_tag": "WP_080117670.1", "perc_ident": 100}], ["input|c4|1984004-1984847|+|ctg1_1988|", 10, {"start": 1905478, "strand": "+", "evalue": 6.2e-160, "perc_coverage": 100.0, "name": "Bt4C1_RS09825", "annotation": "sugar_phosphate_isomerase/epimerase", "end": 1906320, "blastscore": 567, "genecluster": "NZ_CP015176_c4", "locus_tag": "WP_063675239.1", "perc_ident": 100}], ["input|c4|1984971-1985178|+|ctg1_1989|", 11, {"start": 1906445, "strand": "+", "evalue": 2.8e-29, "perc_coverage": 100.0, "name": "Bt4C1_RS09830", "annotation": "small,_acid-soluble_spore_protein,_alpha/beta_type", "end": 1906651, "blastscore": 131, "genecluster": "NZ_CP015176_c4", "locus_tag": "WP_000113545.1", "perc_ident": 100}]], "hits": 12, "core_gene_hits": 2, "synteny_score": 13, "blast_score": 6719.0, "core_bonus": 3}], [{"tags": ["OA45_RS05085", "OA45_RS05090", "OA45_RS05095", "OA45_RS05100", "OA45_RS05105", "OA45_RS05110", "OA45_RS05115", "OA45_RS05120", "OA45_RS05125", "OA45_RS05130", "OA45_RS05135", "OA45_RS05140", "OA45_RS05145"], "cluster_type": "siderophore", "proteins": ["WP_000113545.1", "WP_046197628.1", "WP_082112598.1", "WP_046197630.1", "WP_046197631.1", "WP_082112599.1", "WP_046197633.1", "WP_082112600.1", "WP_000119508.1", "WP_000873557.1", "WP_046197634.1", "OA45_RS05140", "WP_002163688.1"], "description": "Bacillus sp. UMTAT18 contig000001, whole genome shotgun sequence", "cluster_label": "c2", "accession": "NZ_JSFD01000001"}, {"pairings": [["input|c4|1972868-1973870|+|ctg1_1978|", 0, {"start": 1017152, "strand": "-", "evalue": 1.1e-176, "perc_coverage": 100.0, "name": "OA45_RS05145", "annotation": "LytR_family_transcriptional_regulator", "end": 1018153, "blastscore": 623, "genecluster": "NZ_JSFD01000001_c2", "locus_tag": "WP_002163688.1", "perc_ident": 96}], ["input|c4|1974454-1975276|+|ctg1_1979|", 1, {"start": 1015696, "strand": "-", "evalue": 2.5e-150, "perc_coverage": 100.0, "name": "OA45_RS05135", "annotation": "polysaccharide_deacetylase", "end": 1016517, "blastscore": 535, "genecluster": "NZ_JSFD01000001_c2", "locus_tag": "WP_046197634.1", "perc_ident": 97}], ["input|c4|1975290-1975947|+|ctg1_1980|", 2, {"start": 1015025, "strand": "-", "evalue": 1.2e-38, "perc_coverage": 41.74311926605505, "name": "OA45_RS05130", "annotation": "hypothetical_protein", "end": 1015681, "blastscore": 164, "genecluster": "NZ_JSFD01000001_c2", "locus_tag": "WP_000873557.1", "perc_ident": 92}], ["input|c4|1976106-1976787|+|ctg1_1981|", 3, {"start": 1014185, "strand": "-", "evalue": 6.4e-115, "perc_coverage": 100.0, "name": "OA45_RS05125", "annotation": "peptide_ABC_transporter_permease", "end": 1014865, "blastscore": 418, "genecluster": "NZ_JSFD01000001_c2", "locus_tag": "WP_000119508.1", "perc_ident": 100}], ["input|c4|1976884-1977418|+|ctg1_1982|", 4, {"start": 1013569, "strand": "-", "evalue": 1.7e-78, "perc_coverage": 95.48022598870057, "name": "OA45_RS05120", "annotation": "GNAT_family_N-acetyltransferase", "end": 1014093, "blastscore": 296, "genecluster": "NZ_JSFD01000001_c2", "locus_tag": "WP_082112600.1", "perc_ident": 82}], ["input|c4|1977755-1979564|+|ctg1_1983|", 5, {"start": 1011462, "strand": "-", "evalue": 0.0, "perc_coverage": 100.0, "name": "OA45_RS05115", "annotation": "siderophore_biosynthesis_protein_IucA", "end": 1013270, "blastscore": 1128, "genecluster": "NZ_JSFD01000001_c2", "locus_tag": "WP_046197633.1", "perc_ident": 91}], ["input|c4|1979624-1981463|+|ctg1_1984|", 6, {"start": 1009565, "strand": "-", "evalue": 8.7e-308, "perc_coverage": 99.67320261437908, "name": "OA45_RS05110", "annotation": "siderophore_biosynthesis_protein", "end": 1011397, "blastscore": 1060, "genecluster": "NZ_JSFD01000001_c2", "locus_tag": "WP_082112599.1", "perc_ident": 84}], ["input|c4|1981449-1982688|+|ctg1_1985|", 7, {"start": 1008340, "strand": "-", "evalue": 2.2e-222, "perc_coverage": 100.0, "name": "OA45_RS05105", "annotation": "acyl-CoA_synthetase", "end": 1009578, "blastscore": 775, "genecluster": "NZ_JSFD01000001_c2", "locus_tag": "WP_046197631.1", "perc_ident": 92}], ["input|c4|1982684-1982960|+|ctg1_1986|", 8, {"start": 1008068, "strand": "-", "evalue": 9.4e-33, "perc_coverage": 100.0, "name": "OA45_RS05100", "annotation": "acyl_carrier_protein", "end": 1008343, "blastscore": 143, "genecluster": "NZ_JSFD01000001_c2", "locus_tag": "WP_046197630.1", "perc_ident": 85}], ["input|c4|1982983-1983967|+|ctg1_1987|", 9, {"start": 1007049, "strand": "-", "evalue": 7.2e-176, "perc_coverage": 100.0, "name": "OA45_RS05095", "annotation": "Petrobactin_biosynthesis_protein_AsbE", "end": 1008056, "blastscore": 621, "genecluster": "NZ_JSFD01000001_c2", "locus_tag": "WP_082112598.1", "perc_ident": 91}], ["input|c4|1984004-1984847|+|ctg1_1988|", 10, {"start": 1006181, "strand": "-", "evalue": 4.8e-144, "perc_coverage": 100.0, "name": "OA45_RS05090", "annotation": "sugar_phosphate_isomerase/epimerase", "end": 1007023, "blastscore": 515, "genecluster": "NZ_JSFD01000001_c2", "locus_tag": "WP_046197628.1", "perc_ident": 89}], ["input|c4|1984971-1985178|+|ctg1_1989|", 11, {"start": 1005848, "strand": "-", "evalue": 2.8e-29, "perc_coverage": 100.0, "name": "OA45_RS05085", "annotation": "small,_acid-soluble_spore_protein,_alpha/beta_type", "end": 1006054, "blastscore": 131, "genecluster": "NZ_JSFD01000001_c2", "locus_tag": "WP_000113545.1", "perc_ident": 100}]], "hits": 12, "core_gene_hits": 2, "synteny_score": 13, "blast_score": 6409.0, "core_bonus": 3}], [{"tags": ["ACN91_RS18215", "ACN91_RS18220", "ACN91_RS18225", "ACN91_RS18230", "ACN91_RS18235", "ACN91_RS18240", "ACN91_RS18245", "ACN91_RS18250", "ACN91_RS18255", "ACN91_RS18260", "ACN91_RS18265", "ACN91_RS18270"], "cluster_type": "siderophore", "proteins": ["WP_000113545.1", "WP_000877687.1", "WP_074553855.1", "WP_001250560.1", "WP_000909573.1", "WP_075719374.1", "WP_053564714.1", "WP_053564715.1", "WP_000119510.1", "WP_000873563.1", "WP_000409484.1", "WP_000824526.1"], "description": "Bacillus cereus strain NJ-W, complete genome", "cluster_label": "c8", "accession": "NZ_CP012483"}, {"pairings": [["input|c4|1974454-1975276|+|ctg1_1979|", 1, {"start": 3591883, "strand": "-", "evalue": 2.2e-154, "perc_coverage": 100.0, "name": "ACN91_RS18265", "annotation": "polysaccharide_deacetylase", "end": 3592704, "blastscore": 549, "genecluster": "NZ_CP012483_c8", "locus_tag": "WP_000409484.1", "perc_ident": 100}], ["input|c4|1975290-1975947|+|ctg1_1980|", 2, {"start": 3591212, "strand": "-", "evalue": 1.2e-44, "perc_coverage": 44.95412844036697, "name": "ACN91_RS18260", "annotation": "hypothetical_protein", "end": 3591868, "blastscore": 184, "genecluster": "NZ_CP012483_c8", "locus_tag": "WP_000873563.1", "perc_ident": 99}], ["input|c4|1976106-1976787|+|ctg1_1981|", 3, {"start": 3590372, "strand": "-", "evalue": 8.4e-115, "perc_coverage": 100.0, "name": "ACN91_RS18255", "annotation": "methyltransferase", "end": 3591052, "blastscore": 417, "genecluster": "NZ_CP012483_c8", "locus_tag": "WP_000119510.1", "perc_ident": 99}], ["input|c4|1976884-1977418|+|ctg1_1982|", 4, {"start": 3589737, "strand": "-", "evalue": 2.1e-84, "perc_coverage": 98.30508474576271, "name": "ACN91_RS18250", "annotation": "N-acetyltransferase", "end": 3590279, "blastscore": 316, "genecluster": "NZ_CP012483_c8", "locus_tag": "WP_053564715.1", "perc_ident": 85}], ["input|c4|1977755-1979564|+|ctg1_1983|", 5, {"start": 3587612, "strand": "-", "evalue": 0.0, "perc_coverage": 100.0, "name": "ACN91_RS18245", "annotation": "IucA/IucC_family_siderophore_biosynthesis_protein", "end": 3589420, "blastscore": 1205, "genecluster": "NZ_CP012483_c8", "locus_tag": "WP_053564714.1", "perc_ident": 99}], ["input|c4|1979624-1981463|+|ctg1_1984|", 6, {"start": 3585713, "strand": "-", "evalue": 0.0, "perc_coverage": 99.67320261437908, "name": "ACN91_RS18240", "annotation": "siderophore_biosynthesis_protein", "end": 3587545, "blastscore": 1185, "genecluster": "NZ_CP012483_c8", "locus_tag": "WP_075719374.1", "perc_ident": 95}], ["input|c4|1981449-1982688|+|ctg1_1985|", 7, {"start": 3584488, "strand": "-", "evalue": 6.6e-235, "perc_coverage": 100.0, "name": "ACN91_RS18235", "annotation": "acyl-CoA_synthetase", "end": 3585726, "blastscore": 817, "genecluster": "NZ_CP012483_c8", "locus_tag": "WP_000909573.1", "perc_ident": 98}], ["input|c4|1982684-1982960|+|ctg1_1986|", 8, {"start": 3584216, "strand": "-", "evalue": 5.5e-41, "perc_coverage": 100.0, "name": "ACN91_RS18230", "annotation": "acyl_carrier_protein", "end": 3584491, "blastscore": 171, "genecluster": "NZ_CP012483_c8", "locus_tag": "WP_001250560.1", "perc_ident": 98}], ["input|c4|1982983-1983967|+|ctg1_1987|", 9, {"start": 3583209, "strand": "-", "evalue": 5.3e-187, "perc_coverage": 100.0, "name": "ACN91_RS18225", "annotation": "Petrobactin_biosynthesis_protein_AsbE", "end": 3584204, "blastscore": 658, "genecluster": "NZ_CP012483_c8", "locus_tag": "WP_074553855.1", "perc_ident": 98}], ["input|c4|1984004-1984847|+|ctg1_1988|", 10, {"start": 3582329, "strand": "-", "evalue": 2.7e-155, "perc_coverage": 100.0, "name": "ACN91_RS18220", "annotation": "sugar_phosphate_isomerase/epimerase", "end": 3583171, "blastscore": 552, "genecluster": "NZ_CP012483_c8", "locus_tag": "WP_000877687.1", "perc_ident": 97}], ["input|c4|1984971-1985178|+|ctg1_1989|", 11, {"start": 3581999, "strand": "-", "evalue": 2.8e-29, "perc_coverage": 100.0, "name": "ACN91_RS18215", "annotation": "small,_acid-soluble_spore_protein,_alpha/beta_type", "end": 3582205, "blastscore": 131, "genecluster": "NZ_CP012483_c8", "locus_tag": "WP_000113545.1", "perc_ident": 100}]], "hits": 11, "core_gene_hits": 2, "synteny_score": 13, "blast_score": 6185.0, "core_bonus": 3}], [{"tags": ["BTB_RS10055", "BTB_RS10060", "BTB_RS10065", "BTB_RS10070", "BTB_RS10075", "BTB_RS10080", "BTB_RS10085", "BTB_RS10090", "BTB_RS10095", "BTB_RS10100", "BTB_RS10105", "BTB_RS10110"], "cluster_type": "siderophore", "proteins": ["WP_000824532.1", "WP_000409484.1", "WP_000873564.1", "WP_000119510.1", "WP_003270281.1", "WP_001163357.1", "WP_003291633.1", "WP_000909584.1", "WP_001250562.1", "WP_074553855.1", "WP_000877684.1", "WP_000113545.1"], "description": "Bacillus thuringiensis Bt407, complete genome", "cluster_label": "c3", "accession": "NC_018877"}, {"pairings": [["input|c4|1974454-1975276|+|ctg1_1979|", 1, {"start": 1962421, "strand": "+", "evalue": 2.2e-154, "perc_coverage": 100.0, "name": "BTB_RS10060", "annotation": "polysaccharide_deacetylase", "end": 1963242, "blastscore": 549, "genecluster": "NC_018877_c3", "locus_tag": "WP_000409484.1", "perc_ident": 100}], ["input|c4|1975290-1975947|+|ctg1_1980|", 2, {"start": 1963257, "strand": "+", "evalue": 1.2e-44, "perc_coverage": 44.95412844036697, "name": "BTB_RS10065", "annotation": "hypothetical_protein", "end": 1963913, "blastscore": 184, "genecluster": "NC_018877_c3", "locus_tag": "WP_000873564.1", "perc_ident": 99}], ["input|c4|1976106-1976787|+|ctg1_1981|", 3, {"start": 1964073, "strand": "+", "evalue": 8.4e-115, "perc_coverage": 100.0, "name": "BTB_RS10070", "annotation": "MgtC/SapB_family_protein", "end": 1964753, "blastscore": 417, "genecluster": "NC_018877_c3", "locus_tag": "WP_000119510.1", "perc_ident": 99}], ["input|c4|1976884-1977418|+|ctg1_1982|", 4, {"start": 1964846, "strand": "+", "evalue": 1.9e-85, "perc_coverage": 98.30508474576271, "name": "BTB_RS10075", "annotation": "N-acetyltransferase", "end": 1965388, "blastscore": 319, "genecluster": "NC_018877_c3", "locus_tag": "WP_003270281.1", "perc_ident": 87}], ["input|c4|1977755-1979564|+|ctg1_1983|", 5, {"start": 1965704, "strand": "+", "evalue": 0.0, "perc_coverage": 100.0, "name": "BTB_RS10080", "annotation": "Petrobactin_biosynthesis_protein_AsbA", "end": 1967512, "blastscore": 1207, "genecluster": "NC_018877_c3", "locus_tag": "WP_001163357.1", "perc_ident": 99}], ["input|c4|1979624-1981463|+|ctg1_1984|", 6, {"start": 1967579, "strand": "+", "evalue": 0.0, "perc_coverage": 99.67320261437908, "name": "BTB_RS10085", "annotation": "siderophore_biosynthesis_protein", "end": 1969411, "blastscore": 1183, "genecluster": "NC_018877_c3", "locus_tag": "WP_003291633.1", "perc_ident": 95}], ["input|c4|1981449-1982688|+|ctg1_1985|", 7, {"start": 1969398, "strand": "+", "evalue": 6.2e-233, "perc_coverage": 100.0, "name": "BTB_RS10090", "annotation": "acyl-CoA_synthetase", "end": 1970636, "blastscore": 810, "genecluster": "NC_018877_c3", "locus_tag": "WP_000909584.1", "perc_ident": 97}], ["input|c4|1982684-1982960|+|ctg1_1986|", 8, {"start": 1970633, "strand": "+", "evalue": 2.5e-41, "perc_coverage": 100.0, "name": "BTB_RS10095", "annotation": "acyl_carrier_protein", "end": 1970908, "blastscore": 172, "genecluster": "NC_018877_c3", "locus_tag": "WP_001250562.1", "perc_ident": 99}], ["input|c4|1982983-1983967|+|ctg1_1987|", 9, {"start": 1970920, "strand": "+", "evalue": 5.3e-187, "perc_coverage": 100.0, "name": "BTB_RS10100", "annotation": "Petrobactin_biosynthesis_protein_AsbE", "end": 1971915, "blastscore": 658, "genecluster": "NC_018877_c3", "locus_tag": "WP_074553855.1", "perc_ident": 98}], ["input|c4|1984004-1984847|+|ctg1_1988|", 10, {"start": 1971953, "strand": "+", "evalue": 2.7e-155, "perc_coverage": 100.0, "name": "BTB_RS10105", "annotation": "sugar_phosphate_isomerase/epimerase", "end": 1972795, "blastscore": 552, "genecluster": "NC_018877_c3", "locus_tag": "WP_000877684.1", "perc_ident": 97}], ["input|c4|1984971-1985178|+|ctg1_1989|", 11, {"start": 1972920, "strand": "+", "evalue": 2.8e-29, "perc_coverage": 100.0, "name": "BTB_RS10110", "annotation": "small,_acid-soluble_spore_protein,_alpha/beta_type", "end": 1973126, "blastscore": 131, "genecluster": "NC_018877_c3", "locus_tag": "WP_000113545.1", "perc_ident": 100}]], "hits": 11, "core_gene_hits": 2, "synteny_score": 13, "blast_score": 6182.0, "core_bonus": 3}], [{"tags": ["BT246_RS10530", "BT246_RS10535", "BT246_RS10540", "BT246_RS10545", "BT246_RS10550", "BT246_RS10555", "BT246_RS10560", "BT246_RS10565", "BT246_RS10570", "BT246_RS10575", "BT246_RS10580", "BT246_RS10585"], "cluster_type": "siderophore", "proteins": ["WP_065486059.1", "WP_000409484.1", "WP_023521729.1", "WP_000119510.1", "WP_003270281.1", "WP_001163357.1", "WP_003291633.1", "WP_023521730.1", "WP_001250562.1", "WP_074553855.1", "WP_000877684.1", "WP_000113545.1"], "description": "Bacillus thuringiensis strain MYBT18246 chromosome, complete genome", "cluster_label": "c3", "accession": "NZ_CP015350"}, {"pairings": [["input|c4|1974454-1975276|+|ctg1_1979|", 1, {"start": 2029708, "strand": "+", "evalue": 2.2e-154, "perc_coverage": 100.0, "name": "BT246_RS10535", "annotation": "polysaccharide_deacetylase", "end": 2030529, "blastscore": 549, "genecluster": "NZ_CP015350_c3", "locus_tag": "WP_000409484.1", "perc_ident": 100}], ["input|c4|1975290-1975947|+|ctg1_1980|", 2, {"start": 2030544, "strand": "+", "evalue": 2.6e-44, "perc_coverage": 44.95412844036697, "name": "BT246_RS10540", "annotation": "lipoprotein", "end": 2031200, "blastscore": 183, "genecluster": "NZ_CP015350_c3", "locus_tag": "WP_023521729.1", "perc_ident": 98}], ["input|c4|1976106-1976787|+|ctg1_1981|", 3, {"start": 2031360, "strand": "+", "evalue": 8.4e-115, "perc_coverage": 100.0, "name": "BT246_RS10545", "annotation": "MgtC/SapB_family_protein", "end": 2032040, "blastscore": 417, "genecluster": "NZ_CP015350_c3", "locus_tag": "WP_000119510.1", "perc_ident": 99}], ["input|c4|1976884-1977418|+|ctg1_1982|", 4, {"start": 2032133, "strand": "+", "evalue": 1.9e-85, "perc_coverage": 98.30508474576271, "name": "BT246_RS10550", "annotation": "N-acetyltransferase", "end": 2032675, "blastscore": 319, "genecluster": "NZ_CP015350_c3", "locus_tag": "WP_003270281.1", "perc_ident": 87}], ["input|c4|1977755-1979564|+|ctg1_1983|", 5, {"start": 2032991, "strand": "+", "evalue": 0.0, "perc_coverage": 100.0, "name": "BT246_RS10555", "annotation": "Petrobactin_biosynthesis_protein_AsbA", "end": 2034799, "blastscore": 1207, "genecluster": "NZ_CP015350_c3", "locus_tag": "WP_001163357.1", "perc_ident": 99}], ["input|c4|1979624-1981463|+|ctg1_1984|", 6, {"start": 2034866, "strand": "+", "evalue": 0.0, "perc_coverage": 99.67320261437908, "name": "BT246_RS10560", "annotation": "siderophore_biosynthesis_protein", "end": 2036698, "blastscore": 1183, "genecluster": "NZ_CP015350_c3", "locus_tag": "WP_003291633.1", "perc_ident": 95}], ["input|c4|1981449-1982688|+|ctg1_1985|", 7, {"start": 2036685, "strand": "+", "evalue": 6.2e-233, "perc_coverage": 100.0, "name": "BT246_RS10565", "annotation": "acyl-CoA_synthetase", "end": 2037923, "blastscore": 810, "genecluster": "NZ_CP015350_c3", "locus_tag": "WP_023521730.1", "perc_ident": 97}], ["input|c4|1982684-1982960|+|ctg1_1986|", 8, {"start": 2037920, "strand": "+", "evalue": 2.5e-41, "perc_coverage": 100.0, "name": "BT246_RS10570", "annotation": "acyl_carrier_protein", "end": 2038195, "blastscore": 172, "genecluster": "NZ_CP015350_c3", "locus_tag": "WP_001250562.1", "perc_ident": 99}], ["input|c4|1982983-1983967|+|ctg1_1987|", 9, {"start": 2038207, "strand": "+", "evalue": 5.3e-187, "perc_coverage": 100.0, "name": "BT246_RS10575", "annotation": "Petrobactin_biosynthesis_protein_AsbE", "end": 2039202, "blastscore": 658, "genecluster": "NZ_CP015350_c3", "locus_tag": "WP_074553855.1", "perc_ident": 98}], ["input|c4|1984004-1984847|+|ctg1_1988|", 10, {"start": 2039240, "strand": "+", "evalue": 2.7e-155, "perc_coverage": 100.0, "name": "BT246_RS10580", "annotation": "sugar_phosphate_isomerase/epimerase", "end": 2040082, "blastscore": 552, "genecluster": "NZ_CP015350_c3", "locus_tag": "WP_000877684.1", "perc_ident": 97}], ["input|c4|1984971-1985178|+|ctg1_1989|", 11, {"start": 2040207, "strand": "+", "evalue": 2.8e-29, "perc_coverage": 100.0, "name": "BT246_RS10585", "annotation": "small,_acid-soluble_spore_protein,_alpha/beta_type", "end": 2040413, "blastscore": 131, "genecluster": "NZ_CP015350_c3", "locus_tag": "WP_000113545.1", "perc_ident": 100}]], "hits": 11, "core_gene_hits": 2, "synteny_score": 13, "blast_score": 6181.0, "core_bonus": 3}], [{"tags": ["YBT1518_RS11135", "YBT1518_RS11140", "YBT1518_RS11145", "YBT1518_RS11150", "YBT1518_RS11155", "YBT1518_RS11160", "YBT1518_RS11165", "YBT1518_RS11170", "YBT1518_RS11175", "YBT1518_RS11180", "YBT1518_RS11185", "YBT1518_RS11190"], "cluster_type": "siderophore", "proteins": ["WP_023521728.1", "WP_000409484.1", "WP_023521729.1", "WP_000119510.1", "WP_003270281.1", "WP_001163357.1", "WP_003291633.1", "WP_023521730.1", "WP_023521731.1", "WP_074553855.1", "WP_000877684.1", "WP_000113545.1"], "description": "Bacillus thuringiensis YBT-1518, complete genome", "cluster_label": "c4", "accession": "NC_022873"}, {"pairings": [["input|c4|1974454-1975276|+|ctg1_1979|", 1, {"start": 2172695, "strand": "+", "evalue": 2.2e-154, "perc_coverage": 100.0, "name": "YBT1518_RS11140", "annotation": "polysaccharide_deacetylase", "end": 2173516, "blastscore": 549, "genecluster": "NC_022873_c4", "locus_tag": "WP_000409484.1", "perc_ident": 100}], ["input|c4|1975290-1975947|+|ctg1_1980|", 2, {"start": 2173531, "strand": "+", "evalue": 2.6e-44, "perc_coverage": 44.95412844036697, "name": "YBT1518_RS11145", "annotation": "lipoprotein", "end": 2174187, "blastscore": 183, "genecluster": "NC_022873_c4", "locus_tag": "WP_023521729.1", "perc_ident": 98}], ["input|c4|1976106-1976787|+|ctg1_1981|", 3, {"start": 2174347, "strand": "+", "evalue": 8.4e-115, "perc_coverage": 100.0, "name": "YBT1518_RS11150", "annotation": "MgtC/SapB_family_protein", "end": 2175027, "blastscore": 417, "genecluster": "NC_022873_c4", "locus_tag": "WP_000119510.1", "perc_ident": 99}], ["input|c4|1976884-1977418|+|ctg1_1982|", 4, {"start": 2175120, "strand": "+", "evalue": 1.9e-85, "perc_coverage": 98.30508474576271, "name": "YBT1518_RS11155", "annotation": "N-acetyltransferase", "end": 2175662, "blastscore": 319, "genecluster": "NC_022873_c4", "locus_tag": "WP_003270281.1", "perc_ident": 87}], ["input|c4|1977755-1979564|+|ctg1_1983|", 5, {"start": 2175978, "strand": "+", "evalue": 0.0, "perc_coverage": 100.0, "name": "YBT1518_RS11160", "annotation": "Petrobactin_biosynthesis_protein_AsbA", "end": 2177786, "blastscore": 1207, "genecluster": "NC_022873_c4", "locus_tag": "WP_001163357.1", "perc_ident": 99}], ["input|c4|1979624-1981463|+|ctg1_1984|", 6, {"start": 2177853, "strand": "+", "evalue": 0.0, "perc_coverage": 99.67320261437908, "name": "YBT1518_RS11165", "annotation": "siderophore_biosynthesis_protein", "end": 2179685, "blastscore": 1183, "genecluster": "NC_022873_c4", "locus_tag": "WP_003291633.1", "perc_ident": 95}], ["input|c4|1981449-1982688|+|ctg1_1985|", 7, {"start": 2179672, "strand": "+", "evalue": 6.2e-233, "perc_coverage": 100.0, "name": "YBT1518_RS11170", "annotation": "acyl-CoA_synthetase", "end": 2180910, "blastscore": 810, "genecluster": "NC_022873_c4", "locus_tag": "WP_023521730.1", "perc_ident": 97}], ["input|c4|1982684-1982960|+|ctg1_1986|", 8, {"start": 2180907, "strand": "+", "evalue": 5.5e-41, "perc_coverage": 100.0, "name": "YBT1518_RS11175", "annotation": "acyl_carrier_protein", "end": 2181182, "blastscore": 171, "genecluster": "NC_022873_c4", "locus_tag": "WP_023521731.1", "perc_ident": 98}], ["input|c4|1982983-1983967|+|ctg1_1987|", 9, {"start": 2181194, "strand": "+", "evalue": 5.3e-187, "perc_coverage": 100.0, "name": "YBT1518_RS11180", "annotation": "Petrobactin_biosynthesis_protein_AsbE", "end": 2182189, "blastscore": 658, "genecluster": "NC_022873_c4", "locus_tag": "WP_074553855.1", "perc_ident": 98}], ["input|c4|1984004-1984847|+|ctg1_1988|", 10, {"start": 2182227, "strand": "+", "evalue": 2.7e-155, "perc_coverage": 100.0, "name": "YBT1518_RS11185", "annotation": "sugar_phosphate_isomerase/epimerase", "end": 2183069, "blastscore": 552, "genecluster": "NC_022873_c4", "locus_tag": "WP_000877684.1", "perc_ident": 97}], ["input|c4|1984971-1985178|+|ctg1_1989|", 11, {"start": 2183194, "strand": "+", "evalue": 2.8e-29, "perc_coverage": 100.0, "name": "YBT1518_RS11190", "annotation": "small,_acid-soluble_spore_protein,_alpha/beta_type", "end": 2183400, "blastscore": 131, "genecluster": "NC_022873_c4", "locus_tag": "WP_000113545.1", "perc_ident": 100}]], "hits": 11, "core_gene_hits": 2, "synteny_score": 13, "blast_score": 6180.0, "core_bonus": 3}], [{"tags": ["A9490_RS13245", "A9490_RS13250", "A9490_RS13255", "A9490_RS13260", "A9490_RS13265", "A9490_RS13270", "A9490_RS13275", "A9490_RS13280", "A9490_RS13285", "A9490_RS13290", "A9490_RS13295", "A9490_RS13300"], "cluster_type": "siderophore", "proteins": ["WP_023521728.1", "WP_000409484.1", "WP_023521729.1", "WP_000119510.1", "WP_003270281.1", "WP_071731010.1", "WP_081366332.1", "WP_071731014.1", "WP_001250562.1", "WP_081366328.1", "WP_063547092.1", "WP_000113545.1"], "description": "Bacillus thuringiensis strain FN31 contig24, whole genome shotgun sequence", "cluster_label": "c8", "accession": "NZ_LZRC01000052"}, {"pairings": [["input|c4|1974454-1975276|+|ctg1_1979|", 1, {"start": 171082, "strand": "+", "evalue": 2.2e-154, "perc_coverage": 100.0, "name": "A9490_RS13250", "annotation": "polysaccharide_deacetylase", "end": 171903, "blastscore": 549, "genecluster": "NZ_LZRC01000052_c8", "locus_tag": "WP_000409484.1", "perc_ident": 100}], ["input|c4|1975290-1975947|+|ctg1_1980|", 2, {"start": 171918, "strand": "+", "evalue": 2.6e-44, "perc_coverage": 44.95412844036697, "name": "A9490_RS13255", "annotation": "lipoprotein", "end": 172574, "blastscore": 183, "genecluster": "NZ_LZRC01000052_c8", "locus_tag": "WP_023521729.1", "perc_ident": 98}], ["input|c4|1976106-1976787|+|ctg1_1981|", 3, {"start": 172734, "strand": "+", "evalue": 8.4e-115, "perc_coverage": 100.0, "name": "A9490_RS13260", "annotation": "MgtC/SapB_family_protein", "end": 173414, "blastscore": 417, "genecluster": "NZ_LZRC01000052_c8", "locus_tag": "WP_000119510.1", "perc_ident": 99}], ["input|c4|1976884-1977418|+|ctg1_1982|", 4, {"start": 173507, "strand": "+", "evalue": 1.9e-85, "perc_coverage": 98.30508474576271, "name": "A9490_RS13265", "annotation": "N-acetyltransferase", "end": 174049, "blastscore": 319, "genecluster": "NZ_LZRC01000052_c8", "locus_tag": "WP_003270281.1", "perc_ident": 87}], ["input|c4|1977755-1979564|+|ctg1_1983|", 5, {"start": 174365, "strand": "+", "evalue": 0.0, "perc_coverage": 100.0, "name": "A9490_RS13270", "annotation": "IucA/IucC_family_siderophore_biosynthesis_protein", "end": 176173, "blastscore": 1206, "genecluster": "NZ_LZRC01000052_c8", "locus_tag": "WP_071731010.1", "perc_ident": 99}], ["input|c4|1979624-1981463|+|ctg1_1984|", 6, {"start": 176240, "strand": "+", "evalue": 0.0, "perc_coverage": 99.50980392156863, "name": "A9490_RS13275", "annotation": "siderophore_biosynthesis_protein", "end": 178072, "blastscore": 1183, "genecluster": "NZ_LZRC01000052_c8", "locus_tag": "WP_081366332.1", "perc_ident": 95}], ["input|c4|1981449-1982688|+|ctg1_1985|", 7, {"start": 178059, "strand": "+", "evalue": 5.6e-234, "perc_coverage": 100.0, "name": "A9490_RS13280", "annotation": "acyl-CoA_synthetase", "end": 179297, "blastscore": 814, "genecluster": "NZ_LZRC01000052_c8", "locus_tag": "WP_071731014.1", "perc_ident": 97}], ["input|c4|1982684-1982960|+|ctg1_1986|", 8, {"start": 179294, "strand": "+", "evalue": 2.5e-41, "perc_coverage": 100.0, "name": "A9490_RS13285", "annotation": "acyl_carrier_protein", "end": 179569, "blastscore": 172, "genecluster": "NZ_LZRC01000052_c8", "locus_tag": "WP_001250562.1", "perc_ident": 99}], ["input|c4|1982983-1983967|+|ctg1_1987|", 9, {"start": 179581, "strand": "+", "evalue": 1e-185, "perc_coverage": 100.0, "name": "A9490_RS13290", "annotation": "Petrobactin_biosynthesis_protein_AsbE", "end": 180576, "blastscore": 653, "genecluster": "NZ_LZRC01000052_c8", "locus_tag": "WP_081366328.1", "perc_ident": 97}], ["input|c4|1984004-1984847|+|ctg1_1988|", 10, {"start": 180614, "strand": "+", "evalue": 1.3e-154, "perc_coverage": 100.0, "name": "A9490_RS13295", "annotation": "sugar_phosphate_isomerase/epimerase", "end": 181456, "blastscore": 550, "genecluster": "NZ_LZRC01000052_c8", "locus_tag": "WP_063547092.1", "perc_ident": 96}], ["input|c4|1984971-1985178|+|ctg1_1989|", 11, {"start": 181581, "strand": "+", "evalue": 2.8e-29, "perc_coverage": 100.0, "name": "A9490_RS13300", "annotation": "small,_acid-soluble_spore_protein,_alpha/beta_type", "end": 181787, "blastscore": 131, "genecluster": "NZ_LZRC01000052_c8", "locus_tag": "WP_000113545.1", "perc_ident": 100}]], "hits": 11, "core_gene_hits": 2, "synteny_score": 13, "blast_score": 6177.0, "core_bonus": 3}], [{"tags": ["WR47_RS09655", "WR47_RS09660", "WR47_RS09665", "WR47_RS09670", "WR47_RS09675", "WR47_RS09680", "WR47_RS09685", "WR47_RS09690", "WR47_RS09695", "WR47_RS09700", "WR47_RS09705", "WR47_RS09710"], "cluster_type": "siderophore", "proteins": ["WP_063547090.1", "WP_000409484.1", "WP_023521729.1", "WP_000119510.1", "WP_003270281.1", "WP_001163357.1", "WP_003291633.1", "WP_023521730.1", "WP_001250562.1", "WP_080469773.1", "WP_063547092.1", "WP_000113545.1"], "description": "Bacillus cereus strain CMCC P0021, complete genome", "cluster_label": "c4", "accession": "NZ_CP011151"}, {"pairings": [["input|c4|1974454-1975276|+|ctg1_1979|", 1, {"start": 1944426, "strand": "+", "evalue": 2.2e-154, "perc_coverage": 100.0, "name": "WR47_RS09660", "annotation": "polysaccharide_deacetylase", "end": 1945247, "blastscore": 549, "genecluster": "NZ_CP011151_c4", "locus_tag": "WP_000409484.1", "perc_ident": 100}], ["input|c4|1975290-1975947|+|ctg1_1980|", 2, {"start": 1945262, "strand": "+", "evalue": 2.6e-44, "perc_coverage": 44.95412844036697, "name": "WR47_RS09665", "annotation": "lipoprotein", "end": 1945918, "blastscore": 183, "genecluster": "NZ_CP011151_c4", "locus_tag": "WP_023521729.1", "perc_ident": 98}], ["input|c4|1976106-1976787|+|ctg1_1981|", 3, {"start": 1946078, "strand": "+", "evalue": 8.4e-115, "perc_coverage": 100.0, "name": "WR47_RS09670", "annotation": "methyltransferase", "end": 1946758, "blastscore": 417, "genecluster": "NZ_CP011151_c4", "locus_tag": "WP_000119510.1", "perc_ident": 99}], ["input|c4|1976884-1977418|+|ctg1_1982|", 4, {"start": 1946851, "strand": "+", "evalue": 1.9e-85, "perc_coverage": 98.30508474576271, "name": "WR47_RS09675", "annotation": "N-acetyltransferase", "end": 1947393, "blastscore": 319, "genecluster": "NZ_CP011151_c4", "locus_tag": "WP_003270281.1", "perc_ident": 87}], ["input|c4|1977755-1979564|+|ctg1_1983|", 5, {"start": 1947709, "strand": "+", "evalue": 0.0, "perc_coverage": 100.0, "name": "WR47_RS09680", "annotation": "Petrobactin_biosynthesis_protein_AsbA", "end": 1949517, "blastscore": 1207, "genecluster": "NZ_CP011151_c4", "locus_tag": "WP_001163357.1", "perc_ident": 99}], ["input|c4|1979624-1981463|+|ctg1_1984|", 6, {"start": 1949584, "strand": "+", "evalue": 0.0, "perc_coverage": 99.67320261437908, "name": "WR47_RS09685", "annotation": "siderophore_biosynthesis_protein", "end": 1951416, "blastscore": 1183, "genecluster": "NZ_CP011151_c4", "locus_tag": "WP_003291633.1", "perc_ident": 95}], ["input|c4|1981449-1982688|+|ctg1_1985|", 7, {"start": 1951403, "strand": "+", "evalue": 6.2e-233, "perc_coverage": 100.0, "name": "WR47_RS09690", "annotation": "acyl-CoA_synthetase", "end": 1952641, "blastscore": 810, "genecluster": "NZ_CP011151_c4", "locus_tag": "WP_023521730.1", "perc_ident": 97}], ["input|c4|1982684-1982960|+|ctg1_1986|", 8, {"start": 1952638, "strand": "+", "evalue": 2.5e-41, "perc_coverage": 100.0, "name": "WR47_RS09695", "annotation": "acyl_carrier_protein", "end": 1952913, "blastscore": 172, "genecluster": "NZ_CP011151_c4", "locus_tag": "WP_001250562.1", "perc_ident": 99}], ["input|c4|1982983-1983967|+|ctg1_1987|", 9, {"start": 1952925, "strand": "+", "evalue": 1.5e-186, "perc_coverage": 100.0, "name": "WR47_RS09700", "annotation": "Petrobactin_biosynthesis_protein_AsbE", "end": 1953920, "blastscore": 656, "genecluster": "NZ_CP011151_c4", "locus_tag": "WP_080469773.1", "perc_ident": 97}], ["input|c4|1984004-1984847|+|ctg1_1988|", 10, {"start": 1953958, "strand": "+", "evalue": 1.3e-154, "perc_coverage": 100.0, "name": "WR47_RS09705", "annotation": "sugar_phosphate_isomerase/epimerase", "end": 1954800, "blastscore": 550, "genecluster": "NZ_CP011151_c4", "locus_tag": "WP_063547092.1", "perc_ident": 96}], ["input|c4|1984971-1985178|+|ctg1_1989|", 11, {"start": 1954925, "strand": "+", "evalue": 2.8e-29, "perc_coverage": 100.0, "name": "WR47_RS09710", "annotation": "small,_acid-soluble_spore_protein,_alpha/beta_type", "end": 1955131, "blastscore": 131, "genecluster": "NZ_CP011151_c4", "locus_tag": "WP_000113545.1", "perc_ident": 100}]], "hits": 11, "core_gene_hits": 2, "synteny_score": 13, "blast_score": 6177.0, "core_bonus": 3}], [{"tags": ["BHL53_RS21615", "BHL53_RS21620", "BHL53_RS21625", "BHL53_RS21630", "BHL53_RS21635", "BHL53_RS21640", "BHL53_RS21645", "BHL53_RS21650", "BHL53_RS21655", "BHL53_RS21660", "BHL53_RS21665", "BHL53_RS21670"], "cluster_type": "siderophore", "proteins": ["WP_000113545.1", "WP_000877685.1", "WP_004404779.1", "WP_001250560.1", "WP_000909573.1", "WP_078404662.1", "WP_078404654.1", "WP_033666136.1", "WP_000119510.1", "WP_000873565.1", "WP_000409484.1", "WP_000824536.1"], "description": "Bacillus cereus strain MOD1_Bc86 Bc86_contig_31, whole genome shotgun sequence", "cluster_label": "c8", "accession": "NZ_MQTJ01000031"}, {"pairings": [["input|c4|1974454-1975276|+|ctg1_1979|", 1, {"start": 14971, "strand": "-", "evalue": 2.2e-154, "perc_coverage": 100.0, "name": "BHL53_RS21665", "annotation": "polysaccharide_deacetylase", "end": 15792, "blastscore": 549, "genecluster": "NZ_MQTJ01000031_c8", "locus_tag": "WP_000409484.1", "perc_ident": 100}], ["input|c4|1975290-1975947|+|ctg1_1980|", 2, {"start": 14300, "strand": "-", "evalue": 1.2e-44, "perc_coverage": 44.95412844036697, "name": "BHL53_RS21660", "annotation": "hypothetical_protein", "end": 14956, "blastscore": 184, "genecluster": "NZ_MQTJ01000031_c8", "locus_tag": "WP_000873565.1", "perc_ident": 99}], ["input|c4|1976106-1976787|+|ctg1_1981|", 3, {"start": 13460, "strand": "-", "evalue": 8.4e-115, "perc_coverage": 100.0, "name": "BHL53_RS21655", "annotation": "MgtC/SapB_family_protein", "end": 14140, "blastscore": 417, "genecluster": "NZ_MQTJ01000031_c8", "locus_tag": "WP_000119510.1", "perc_ident": 99}], ["input|c4|1976884-1977418|+|ctg1_1982|", 4, {"start": 12830, "strand": "-", "evalue": 1.2e-87, "perc_coverage": 100.0, "name": "BHL53_RS21650", "annotation": "N-acetyltransferase", "end": 13366, "blastscore": 327, "genecluster": "NZ_MQTJ01000031_c8", "locus_tag": "WP_033666136.1", "perc_ident": 88}], ["input|c4|1977755-1979564|+|ctg1_1983|", 5, {"start": 10700, "strand": "-", "evalue": 0.0, "perc_coverage": 100.0, "name": "BHL53_RS21645", "annotation": "IucA/IucC_family_siderophore_biosynthesis_protein", "end": 12508, "blastscore": 1193, "genecluster": "NZ_MQTJ01000031_c8", "locus_tag": "WP_078404654.1", "perc_ident": 98}], ["input|c4|1979624-1981463|+|ctg1_1984|", 6, {"start": 8801, "strand": "-", "evalue": 0.0, "perc_coverage": 99.67320261437908, "name": "BHL53_RS21640", "annotation": "siderophore_biosynthesis_protein", "end": 10633, "blastscore": 1181, "genecluster": "NZ_MQTJ01000031_c8", "locus_tag": "WP_078404662.1", "perc_ident": 95}], ["input|c4|1981449-1982688|+|ctg1_1985|", 7, {"start": 7576, "strand": "-", "evalue": 6.6e-235, "perc_coverage": 100.0, "name": "BHL53_RS21635", "annotation": "acyl-CoA_synthetase", "end": 8814, "blastscore": 817, "genecluster": "NZ_MQTJ01000031_c8", "locus_tag": "WP_000909573.1", "perc_ident": 98}], ["input|c4|1982684-1982960|+|ctg1_1986|", 8, {"start": 7304, "strand": "-", "evalue": 5.5e-41, "perc_coverage": 100.0, "name": "BHL53_RS21630", "annotation": "acyl_carrier_protein", "end": 7579, "blastscore": 171, "genecluster": "NZ_MQTJ01000031_c8", "locus_tag": "WP_001250560.1", "perc_ident": 98}], ["input|c4|1982983-1983967|+|ctg1_1987|", 9, {"start": 6297, "strand": "-", "evalue": 1.2e-186, "perc_coverage": 100.0, "name": "BHL53_RS21625", "annotation": "hypothetical_protein", "end": 7292, "blastscore": 656, "genecluster": "NZ_MQTJ01000031_c8", "locus_tag": "WP_004404779.1", "perc_ident": 97}], ["input|c4|1984004-1984847|+|ctg1_1988|", 10, {"start": 5417, "strand": "-", "evalue": 1.3e-154, "perc_coverage": 100.0, "name": "BHL53_RS21620", "annotation": "sugar_phosphate_isomerase/epimerase", "end": 6259, "blastscore": 550, "genecluster": "NZ_MQTJ01000031_c8", "locus_tag": "WP_000877685.1", "perc_ident": 96}], ["input|c4|1984971-1985178|+|ctg1_1989|", 11, {"start": 5086, "strand": "-", "evalue": 2.8e-29, "perc_coverage": 100.0, "name": "BHL53_RS21615", "annotation": "small,_acid-soluble_spore_protein,_alpha/beta_type", "end": 5292, "blastscore": 131, "genecluster": "NZ_MQTJ01000031_c8", "locus_tag": "WP_000113545.1", "perc_ident": 100}]], "hits": 11, "core_gene_hits": 2, "synteny_score": 13, "blast_score": 6176.0, "core_bonus": 3}], [{"tags": ["BTO25_RS15875", "BTO25_RS15880", "BTO25_RS15885", "BTO25_RS15890", "BTO25_RS15895", "BTO25_RS15900", "BTO25_RS15905", "BTO25_RS15910", "BTO25_RS15915", "BTO25_RS15920", "BTO25_RS15925", "BTO25_RS15930"], "cluster_type": "siderophore", "proteins": ["WP_000113545.1", "WP_000877681.1", "WP_074553855.1", "WP_001250560.1", "WP_000909585.1", "WP_074553868.1", "WP_075677358.1", "WP_033666136.1", "WP_000119510.1", "WP_075677360.1", "WP_000409484.1", "WP_000824536.1"], "description": "Bacillus sp. MB366 NODE_2_length_1227766_cov_43.9271_ID_3, whole genome shotgun sequence", "cluster_label": "c2", "accession": "NZ_MRWR01000176"}, {"pairings": [["input|c4|1974454-1975276|+|ctg1_1979|", 1, {"start": 96261, "strand": "-", "evalue": 2.2e-154, "perc_coverage": 100.0, "name": "BTO25_RS15925", "annotation": "polysaccharide_deacetylase", "end": 97082, "blastscore": 549, "genecluster": "NZ_MRWR01000176_c2", "locus_tag": "WP_000409484.1", "perc_ident": 100}], ["input|c4|1975290-1975947|+|ctg1_1980|", 2, {"start": 95590, "strand": "-", "evalue": 1.2e-44, "perc_coverage": 44.95412844036697, "name": "BTO25_RS15920", "annotation": "hypothetical_protein", "end": 96246, "blastscore": 184, "genecluster": "NZ_MRWR01000176_c2", "locus_tag": "WP_075677360.1", "perc_ident": 99}], ["input|c4|1976106-1976787|+|ctg1_1981|", 3, {"start": 94750, "strand": "-", "evalue": 8.4e-115, "perc_coverage": 100.0, "name": "BTO25_RS15915", "annotation": "MgtC/SapB_family_protein", "end": 95430, "blastscore": 417, "genecluster": "NZ_MRWR01000176_c2", "locus_tag": "WP_000119510.1", "perc_ident": 99}], ["input|c4|1976884-1977418|+|ctg1_1982|", 4, {"start": 94120, "strand": "-", "evalue": 1.2e-87, "perc_coverage": 100.0, "name": "BTO25_RS15910", "annotation": "N-acetyltransferase", "end": 94656, "blastscore": 327, "genecluster": "NZ_MRWR01000176_c2", "locus_tag": "WP_033666136.1", "perc_ident": 88}], ["input|c4|1977755-1979564|+|ctg1_1983|", 5, {"start": 91990, "strand": "-", "evalue": 0.0, "perc_coverage": 100.0, "name": "BTO25_RS15905", "annotation": "IucA/IucC_family_siderophore_biosynthesis_protein", "end": 93798, "blastscore": 1202, "genecluster": "NZ_MRWR01000176_c2", "locus_tag": "WP_075677358.1", "perc_ident": 98}], ["input|c4|1979624-1981463|+|ctg1_1984|", 6, {"start": 90091, "strand": "-", "evalue": 0.0, "perc_coverage": 99.67320261437908, "name": "BTO25_RS15900", "annotation": "siderophore_biosynthesis_protein", "end": 91923, "blastscore": 1178, "genecluster": "NZ_MRWR01000176_c2", "locus_tag": "WP_074553868.1", "perc_ident": 94}], ["input|c4|1981449-1982688|+|ctg1_1985|", 7, {"start": 88866, "strand": "-", "evalue": 5.2e-232, "perc_coverage": 100.0, "name": "BTO25_RS15895", "annotation": "acyl-CoA_synthetase", "end": 90104, "blastscore": 807, "genecluster": "NZ_MRWR01000176_c2", "locus_tag": "WP_000909585.1", "perc_ident": 96}], ["input|c4|1982684-1982960|+|ctg1_1986|", 8, {"start": 88594, "strand": "-", "evalue": 5.5e-41, "perc_coverage": 100.0, "name": "BTO25_RS15890", "annotation": "acyl_carrier_protein", "end": 88869, "blastscore": 171, "genecluster": "NZ_MRWR01000176_c2", "locus_tag": "WP_001250560.1", "perc_ident": 98}], ["input|c4|1982983-1983967|+|ctg1_1987|", 9, {"start": 87587, "strand": "-", "evalue": 5.3e-187, "perc_coverage": 100.0, "name": "BTO25_RS15885", "annotation": "Petrobactin_biosynthesis_protein_AsbE", "end": 88582, "blastscore": 658, "genecluster": "NZ_MRWR01000176_c2", "locus_tag": "WP_074553855.1", "perc_ident": 98}], ["input|c4|1984004-1984847|+|ctg1_1988|", 10, {"start": 86707, "strand": "-", "evalue": 2.1e-155, "perc_coverage": 100.0, "name": "BTO25_RS15880", "annotation": "sugar_phosphate_isomerase/epimerase", "end": 87549, "blastscore": 552, "genecluster": "NZ_MRWR01000176_c2", "locus_tag": "WP_000877681.1", "perc_ident": 97}], ["input|c4|1984971-1985178|+|ctg1_1989|", 11, {"start": 86376, "strand": "-", "evalue": 2.8e-29, "perc_coverage": 100.0, "name": "BTO25_RS15875", "annotation": "small,_acid-soluble_spore_protein,_alpha/beta_type", "end": 86582, "blastscore": 131, "genecluster": "NZ_MRWR01000176_c2", "locus_tag": "WP_000113545.1", "perc_ident": 100}]], "hits": 11, "core_gene_hits": 2, "synteny_score": 13, "blast_score": 6176.0, "core_bonus": 3}], [{"tags": ["IKG_RS09295", "IKG_RS09300", "IKG_RS09305", "IKG_RS09310", "IKG_RS09315", "IKG_RS09320", "IKG_RS09325", "IKG_RS09330", "IKG_RS09335", "IKG_RS09340", "IKG_RS09345", "IKG_RS09350"], "cluster_type": "siderophore", "proteins": ["WP_002183481.1", "WP_000409484.1", "WP_000873570.1", "WP_000119510.1", "WP_002183482.1", "WP_001163353.1", "WP_082180784.1", "WP_000909573.1", "WP_001250566.1", "WP_004404779.1", "WP_000877687.1", "WP_000113545.1"], "description": "Bacillus cereus VD200 supercont1.1, whole genome shotgun sequence", "cluster_label": "c3", "accession": "NZ_JH791819"}, {"pairings": [["input|c4|1974454-1975276|+|ctg1_1979|", 1, {"start": 1834656, "strand": "+", "evalue": 2.2e-154, "perc_coverage": 100.0, "name": "IKG_RS09300", "annotation": "polysaccharide_deacetylase", "end": 1835477, "blastscore": 549, "genecluster": "NZ_JH791819_c3", "locus_tag": "WP_000409484.1", "perc_ident": 100}], ["input|c4|1975290-1975947|+|ctg1_1980|", 2, {"start": 1835492, "strand": "+", "evalue": 3.3e-44, "perc_coverage": 44.95412844036697, "name": "IKG_RS09305", "annotation": "hypothetical_protein", "end": 1836148, "blastscore": 183, "genecluster": "NZ_JH791819_c3", "locus_tag": "WP_000873570.1", "perc_ident": 98}], ["input|c4|1976106-1976787|+|ctg1_1981|", 3, {"start": 1836308, "strand": "+", "evalue": 8.4e-115, "perc_coverage": 100.0, "name": "IKG_RS09310", "annotation": "MgtC/SapB_family_protein", "end": 1836988, "blastscore": 417, "genecluster": "NZ_JH791819_c3", "locus_tag": "WP_000119510.1", "perc_ident": 99}], ["input|c4|1976884-1977418|+|ctg1_1982|", 4, {"start": 1837081, "strand": "+", "evalue": 1.9e-85, "perc_coverage": 98.30508474576271, "name": "IKG_RS09315", "annotation": "GNAT_family_N-acetyltransferase", "end": 1837623, "blastscore": 319, "genecluster": "NZ_JH791819_c3", "locus_tag": "WP_002183482.1", "perc_ident": 87}], ["input|c4|1977755-1979564|+|ctg1_1983|", 5, {"start": 1837939, "strand": "+", "evalue": 0.0, "perc_coverage": 100.0, "name": "IKG_RS09320", "annotation": "Petrobactin_biosynthesis_protein_AsbA", "end": 1839747, "blastscore": 1198, "genecluster": "NZ_JH791819_c3", "locus_tag": "WP_001163353.1", "perc_ident": 98}], ["input|c4|1979624-1981463|+|ctg1_1984|", 6, {"start": 1839814, "strand": "+", "evalue": 0.0, "perc_coverage": 99.67320261437908, "name": "IKG_RS09325", "annotation": "siderophore_biosynthesis_protein", "end": 1841646, "blastscore": 1186, "genecluster": "NZ_JH791819_c3", "locus_tag": "WP_082180784.1", "perc_ident": 95}], ["input|c4|1981449-1982688|+|ctg1_1985|", 7, {"start": 1841633, "strand": "+", "evalue": 6.6e-235, "perc_coverage": 100.0, "name": "IKG_RS09330", "annotation": "acyl-CoA_synthetase", "end": 1842871, "blastscore": 817, "genecluster": "NZ_JH791819_c3", "locus_tag": "WP_000909573.1", "perc_ident": 98}], ["input|c4|1982684-1982960|+|ctg1_1986|", 8, {"start": 1842868, "strand": "+", "evalue": 2.7e-40, "perc_coverage": 100.0, "name": "IKG_RS09335", "annotation": "acyl_carrier_protein", "end": 1843143, "blastscore": 168, "genecluster": "NZ_JH791819_c3", "locus_tag": "WP_001250566.1", "perc_ident": 97}], ["input|c4|1982983-1983967|+|ctg1_1987|", 9, {"start": 1843155, "strand": "+", "evalue": 1.2e-186, "perc_coverage": 100.0, "name": "IKG_RS09340", "annotation": "hypothetical_protein", "end": 1844150, "blastscore": 656, "genecluster": "NZ_JH791819_c3", "locus_tag": "WP_004404779.1", "perc_ident": 97}], ["input|c4|1984004-1984847|+|ctg1_1988|", 10, {"start": 1844188, "strand": "+", "evalue": 2.7e-155, "perc_coverage": 100.0, "name": "IKG_RS09345", "annotation": "sugar_phosphate_isomerase/epimerase", "end": 1845030, "blastscore": 552, "genecluster": "NZ_JH791819_c3", "locus_tag": "WP_000877687.1", "perc_ident": 97}], ["input|c4|1984971-1985178|+|ctg1_1989|", 11, {"start": 1845154, "strand": "+", "evalue": 2.8e-29, "perc_coverage": 100.0, "name": "IKG_RS09350", "annotation": "small,_acid-soluble_spore_protein,_alpha/beta_type", "end": 1845360, "blastscore": 131, "genecluster": "NZ_JH791819_c3", "locus_tag": "WP_000113545.1", "perc_ident": 100}]], "hits": 11, "core_gene_hits": 2, "synteny_score": 13, "blast_score": 6176.0, "core_bonus": 3}]], "region_number": 4, "prefix": "general", "total_hits": 980}, {"ranking": [[{"tags": ["D828_RS0113930", "D828_RS0113935", "D828_RS0113945", "D828_RS0113950", "D828_RS0113955", "D828_RS0113960", "D828_RS0113965", "D828_RS0113970", "D828_RS0113975", "D828_RS0113980", "D828_RS0113985", "D828_RS0113990", "D828_RS0113995", "D828_RS0114000", "D828_RS30930", "D828_RS32990", "D828_RS0114010", "D828_RS32995", "D828_RS0114015", "D828_RS0114020", "D828_RS0114025", "D828_RS0114030", "D828_RS0114035", "D828_RS0114040", "D828_RS0114045", "D828_RS0114050", "D828_RS0114055", "D828_RS0114060", "D828_RS0114065", "D828_RS0114070", "D828_RS0114075", "D828_RS0114080", "D828_RS0114085", "D828_RS0114090", "D828_RS30935", "D828_RS0114100", "D828_RS0114105", "D828_RS0114110", "D828_RS0114115", "D828_RS0114120", "D828_RS0114125", "D828_RS0114130"], "cluster_type": "nrps", "proteins": ["WP_000598123.1", "WP_000312638.1", "WP_000416004.1", "WP_000719404.1", "WP_000633339.1", "WP_000572346.1", "WP_000134894.1", "WP_001119404.1", "WP_000667344.1", "WP_017763122.1", "WP_017763123.1", "WP_001141667.1", "WP_000214801.1", "WP_000646793.1", "WP_017763124.1", "WP_003309462.1", "WP_000750108.1", "D828_RS32995", "WP_001048427.1", "WP_001289294.1", "WP_000960115.1", "WP_017763125.1", "WP_017763126.1", "WP_000184057.1", "WP_000644938.1", "WP_000573014.1", "WP_000959120.1", "WP_001043905.1", "WP_000577287.1", "WP_000656265.1", "WP_017763127.1", "WP_000451017.1", "WP_001170866.1", "WP_017763128.1", "D828_RS30935", "WP_001999748.1", "WP_017763129.1", "WP_017763130.1", "WP_000897902.1", "WP_000440612.1", "WP_001184095.1", "WP_000731110.1"], "description": "Bacillus thuringiensis DAR 81934 chromosome chromosome, whole genome shotgun sequence", "cluster_label": "c5", "accession": "NZ_CM001804"}, {"pairings": [["input|c5|2283989-2285426|+|ctg1_2300|", 0, {"start": 2423038, "strand": "+", "evalue": 2.8e-277, "perc_coverage": 100.0, "name": "D828_RS0113930", "annotation": "2-methylcitrate_dehydratase", "end": 2424474, "blastscore": 958, "genecluster": "NZ_CM001804_c5", "locus_tag": "WP_000598123.1", "perc_ident": 100}], ["input|c5|2285444-2286353|+|ctg1_2301|", 1, {"start": 2424493, "strand": "+", "evalue": 3.2e-162, "perc_coverage": 100.0, "name": "D828_RS0113935", "annotation": "methylisocitrate_lyase", "end": 2425401, "blastscore": 575, "genecluster": "NZ_CM001804_c5", "locus_tag": "WP_000312638.1", "perc_ident": 100}], ["input|c5|2286506-2288216|+|ctg1_2302|", 2, {"start": 2425555, "strand": "+", "evalue": 0.0, "perc_coverage": 100.0, "name": "D828_RS0113945", "annotation": "acyl-CoA_dehydrogenase", "end": 2427264, "blastscore": 1097, "genecluster": "NZ_CM001804_c5", "locus_tag": "WP_000416004.1", "perc_ident": 100}], ["input|c5|2288232-2289123|+|ctg1_2303|", 3, {"start": 2427281, "strand": "+", "evalue": 1.4e-162, "perc_coverage": 100.0, "name": "D828_RS0113950", "annotation": "NAD(P)-dependent_oxidoreductase", "end": 2428171, "blastscore": 576, "genecluster": "NZ_CM001804_c5", "locus_tag": "WP_000719404.1", "perc_ident": 100}], ["input|c5|2289145-2290606|+|ctg1_2304|", 4, {"start": 2428194, "strand": "+", "evalue": 3.6e-280, "perc_coverage": 100.0, "name": "D828_RS0113955", "annotation": "methylmalonate-semialdehyde_dehydrogenase_(CoA_acylating)", "end": 2429654, "blastscore": 968, "genecluster": "NZ_CM001804_c5", "locus_tag": "WP_000633339.1", "perc_ident": 100}], ["input|c5|2290677-2291310|-|ctg1_2305|", 5, {"start": 2429726, "strand": "-", "evalue": 6.4e-109, "perc_coverage": 100.0, "name": "D828_RS0113960", "annotation": "LysE_family_translocator", "end": 2430358, "blastscore": 398, "genecluster": "NZ_CM001804_c5", "locus_tag": "WP_000572346.1", "perc_ident": 100}], ["input|c5|2291561-2292617|-|ctg1_2306|", 6, {"start": 2430610, "strand": "-", "evalue": 1.7e-199, "perc_coverage": 100.0, "name": "D828_RS0113965", "annotation": "enoyl-CoA_hydratase/isomerase_family_protein", "end": 2431665, "blastscore": 699, "genecluster": "NZ_CM001804_c5", "locus_tag": "WP_000134894.1", "perc_ident": 100}], ["input|c5|2292947-2293205|+|ctg1_2307|", 7, {"start": 2431996, "strand": "+", "evalue": 9.1e-38, "perc_coverage": 100.0, "name": "D828_RS0113970", "annotation": "hypothetical_protein", "end": 2432253, "blastscore": 160, "genecluster": "NZ_CM001804_c5", "locus_tag": "WP_001119404.1", "perc_ident": 100}], ["input|c5|2293389-2293629|+|ctg1_2308|", 8, {"start": 2432438, "strand": "+", "evalue": 3.2e-37, "perc_coverage": 100.0, "name": "D828_RS0113975", "annotation": "DUF2584_domain-containing_protein", "end": 2432677, "blastscore": 158, "genecluster": "NZ_CM001804_c5", "locus_tag": "WP_000667344.1", "perc_ident": 99}], ["input|c5|2293644-2294802|+|ctg1_2309|", 9, {"start": 2432693, "strand": "+", "evalue": 4.9e-216, "perc_coverage": 100.0, "name": "D828_RS0113980", "annotation": "exonuclease_SbcCD_subunit_D", "end": 2433850, "blastscore": 754, "genecluster": "NZ_CM001804_c5", "locus_tag": "WP_017763122.1", "perc_ident": 98}], ["input|c5|2294798-2297888|+|ctg1_2310|", 10, {"start": 2433847, "strand": "+", "evalue": 0.0, "perc_coverage": 100.0, "name": "D828_RS0113985", "annotation": "SMC_family_ATPase", "end": 2436936, "blastscore": 1546, "genecluster": "NZ_CM001804_c5", "locus_tag": "WP_017763123.1", "perc_ident": 93}], ["input|c5|2297993-2298167|-|ctg1_2311|", 11, {"start": 2437042, "strand": "-", "evalue": 3.2e-23, "perc_coverage": 100.0, "name": "D828_RS0113990", "annotation": "hypothetical_protein", "end": 2437215, "blastscore": 111, "genecluster": "NZ_CM001804_c5", "locus_tag": "WP_001141667.1", "perc_ident": 100}], ["input|c5|2298421-2298802|+|ctg1_2312|", 12, {"start": 2437551, "strand": "+", "evalue": 5.4e-47, "perc_coverage": 78.57142857142857, "name": "D828_RS0113995", "annotation": "ArsR_family_transcriptional_regulator", "end": 2437850, "blastscore": 191, "genecluster": "NZ_CM001804_c5", "locus_tag": "WP_000214801.1", "perc_ident": 100}], ["input|c5|2298860-2299046|-|ctg1_2313|", 13, {"start": 2437909, "strand": "-", "evalue": 1.5e-26, "perc_coverage": 100.0, "name": "D828_RS0114000", "annotation": "DUF2187_domain-containing_protein", "end": 2438094, "blastscore": 122, "genecluster": "NZ_CM001804_c5", "locus_tag": "WP_000646793.1", "perc_ident": 100}], ["input|c5|2298860-2299046|-|ctg1_2313|", 13, {"start": 2438176, "strand": "-", "evalue": 1.2e-18, "perc_coverage": 78.68852459016394, "name": "D828_RS30930", "annotation": "DUF2187_domain-containing_protein", "end": 2438346, "blastscore": 96, "genecluster": "NZ_CM001804_c5", "locus_tag": "WP_017763124.1", "perc_ident": 100}], ["input|c5|2299512-2300715|+|ctg1_2314|", 14, {"start": 2438813, "strand": "+", "evalue": 5.7e-215, "perc_coverage": 100.0, "name": "D828_RS0114010", "annotation": "MFS_transporter", "end": 2440015, "blastscore": 751, "genecluster": "NZ_CM001804_c5", "locus_tag": "WP_000750108.1", "perc_ident": 100}], ["input|c5|2301359-2302145|+|ctg1_2315|", 15, {"start": 2440657, "strand": "+", "evalue": 3.9e-140, "perc_coverage": 100.0, "name": "D828_RS0114015", "annotation": "2,3-dihydro-2,3-dihydroxybenzoate_dehydrogenase", "end": 2441442, "blastscore": 502, "genecluster": "NZ_CM001804_c5", "locus_tag": "WP_001048427.1", "perc_ident": 100}], ["input|c5|2302170-2303370|+|ctg1_2316|", 16, {"start": 2441468, "strand": "+", "evalue": 1.3e-224, "perc_coverage": 100.0, "name": "D828_RS0114020", "annotation": "isochorismate_synthase_EntC", "end": 2442667, "blastscore": 783, "genecluster": "NZ_CM001804_c5", "locus_tag": "WP_001289294.1", "perc_ident": 100}], ["input|c5|2303382-2304999|+|ctg1_2317|", 17, {"start": 2442680, "strand": "+", "evalue": 4.5e-311, "perc_coverage": 100.0, "name": "D828_RS0114025", "annotation": "(2,3-dihydroxybenzoyl)adenylate_synthase", "end": 2444296, "blastscore": 1071, "genecluster": "NZ_CM001804_c5", "locus_tag": "WP_000960115.1", "perc_ident": 100}], ["input|c5|2305023-2305917|+|ctg1_2318|", 18, {"start": 2444321, "strand": "+", "evalue": 3.2e-170, "perc_coverage": 100.0, "name": "D828_RS0114030", "annotation": "isochorismatase", "end": 2445214, "blastscore": 602, "genecluster": "NZ_CM001804_c5", "locus_tag": "WP_017763125.1", "perc_ident": 100}], ["input|c5|2305950-2313108|+|ctg1_2319|", 19, {"start": 2445248, "strand": "+", "evalue": 0.0, "perc_coverage": 100.0, "name": "D828_RS0114035", "annotation": "non-ribosomal_peptide_synthetase", "end": 2452405, "blastscore": 4745, "genecluster": "NZ_CM001804_c5", "locus_tag": "WP_017763126.1", "perc_ident": 100}], ["input|c5|2313104-2313329|+|ctg1_2320|", 20, {"start": 2452402, "strand": "+", "evalue": 1.6e-38, "perc_coverage": 100.0, "name": "D828_RS0114040", "annotation": "MbtH_family_protein", "end": 2452626, "blastscore": 162, "genecluster": "NZ_CM001804_c5", "locus_tag": "WP_000184057.1", "perc_ident": 100}], ["input|c5|2313328-2314759|+|ctg1_2321|", 21, {"start": 2452626, "strand": "+", "evalue": 4.2e-257, "perc_coverage": 100.0, "name": "D828_RS0114045", "annotation": "MFS_transporter", "end": 2454056, "blastscore": 891, "genecluster": "NZ_CM001804_c5", "locus_tag": "WP_000644938.1", "perc_ident": 100}], ["input|c5|2314816-2315566|+|ctg1_2322|", 22, {"start": 2454114, "strand": "+", "evalue": 2.4e-139, "perc_coverage": 100.0, "name": "D828_RS0114050", "annotation": "4'-phosphopantetheinyl_transferase_Sfp", "end": 2454863, "blastscore": 499, "genecluster": "NZ_CM001804_c5", "locus_tag": "WP_000573014.1", "perc_ident": 100}], ["input|c5|2315590-2316133|+|ctg1_2323|", 23, {"start": 2454888, "strand": "+", "evalue": 1.5e-98, "perc_coverage": 100.0, "name": "D828_RS0114055", "annotation": "hypothetical_protein", "end": 2455430, "blastscore": 363, "genecluster": "NZ_CM001804_c5", "locus_tag": "WP_000959120.1", "perc_ident": 100}], ["input|c5|2316171-2316444|-|ctg1_2324|", 24, {"start": 2455469, "strand": "-", "evalue": 2.7e-40, "perc_coverage": 100.0, "name": "D828_RS0114060", "annotation": "HU_family_DNA-binding_protein", "end": 2455741, "blastscore": 168, "genecluster": "NZ_CM001804_c5", "locus_tag": "WP_001043905.1", "perc_ident": 100}], ["input|c5|2316648-2317416|+|ctg1_2325|", 25, {"start": 2455946, "strand": "+", "evalue": 3.2e-147, "perc_coverage": 100.0, "name": "D828_RS0114065", "annotation": "DUF3891_domain-containing_protein", "end": 2456713, "blastscore": 525, "genecluster": "NZ_CM001804_c5", "locus_tag": "WP_000577287.1", "perc_ident": 100}], ["input|c5|2317430-2317955|+|ctg1_2326|", 26, {"start": 2456728, "strand": "+", "evalue": 6.7e-96, "perc_coverage": 100.0, "name": "D828_RS0114070", "annotation": "diguanylate_cyclase", "end": 2457252, "blastscore": 354, "genecluster": "NZ_CM001804_c5", "locus_tag": "WP_000656265.1", "perc_ident": 99}], ["input|c5|2318046-2319240|-|ctg1_2327|", 27, {"start": 2457344, "strand": "-", "evalue": 4e-221, "perc_coverage": 100.0, "name": "D828_RS0114075", "annotation": "peptidase_S8", "end": 2458537, "blastscore": 771, "genecluster": "NZ_CM001804_c5", "locus_tag": "WP_017763127.1", "perc_ident": 100}], ["input|c5|2319465-2320833|-|ctg1_2328|", 28, {"start": 2458764, "strand": "-", "evalue": 1.1e-243, "perc_coverage": 100.0, "name": "D828_RS0114080", "annotation": "sodium:alanine_symporter_family_protein", "end": 2460131, "blastscore": 846, "genecluster": "NZ_CM001804_c5", "locus_tag": "WP_000451017.1", "perc_ident": 100}], ["input|c5|2321269-2321845|-|ctg1_2329|", 29, {"start": 2460569, "strand": "-", "evalue": 8.4e-100, "perc_coverage": 100.0, "name": "D828_RS0114085", "annotation": "hypothetical_protein", "end": 2461144, "blastscore": 367, "genecluster": "NZ_CM001804_c5", "locus_tag": "WP_001170866.1", "perc_ident": 100}], ["input|c5|2322013-2322322|+|ctg1_2330|", 30, {"start": 2461313, "strand": "+", "evalue": 1.4e-48, "perc_coverage": 100.0, "name": "D828_RS0114090", "annotation": "hypothetical_protein", "end": 2461621, "blastscore": 196, "genecluster": "NZ_CM001804_c5", "locus_tag": "WP_017763128.1", "perc_ident": 94}], ["input|c5|2322764-2323385|+|ctg1_2331|", 31, {"start": 2462017, "strand": "+", "evalue": 5.3e-92, "perc_coverage": 80.09708737864078, "name": "D828_RS30935", "annotation": "DUF4937_domain-containing_protein", "end": 2462636, "blastscore": 341, "genecluster": "NZ_CM001804_c5", "locus_tag": "D828_RS30935", "perc_ident": 99}], ["input|c5|2323514-2324279|+|ctg1_2332|", 32, {"start": 2462814, "strand": "+", "evalue": 4.5e-133, "perc_coverage": 93.7007874015748, "name": "D828_RS0114100", "annotation": "23S_rRNA_pseudouridine(2604)_synthase_RluF", "end": 2463530, "blastscore": 478, "genecluster": "NZ_CM001804_c5", "locus_tag": "WP_001999748.1", "perc_ident": 100}], ["input|c5|2324926-2326849|+|ctg1_2333|", 33, {"start": 2464178, "strand": "+", "evalue": 0.0, "perc_coverage": 100.0, "name": "D828_RS0114105", "annotation": "threonine--tRNA_ligase", "end": 2466100, "blastscore": 1279, "genecluster": "NZ_CM001804_c5", "locus_tag": "WP_017763129.1", "perc_ident": 100}], ["input|c5|2327098-2327866|+|ctg1_2334|", 34, {"start": 2466350, "strand": "+", "evalue": 1.3e-135, "perc_coverage": 100.0, "name": "D828_RS0114110", "annotation": "ABC_transporter_ATP-binding_protein", "end": 2467117, "blastscore": 487, "genecluster": "NZ_CM001804_c5", "locus_tag": "WP_017763130.1", "perc_ident": 100}], ["input|c5|2327877-2329758|+|ctg1_2335|", 35, {"start": 2467129, "strand": "+", "evalue": 0.0, "perc_coverage": 100.0, "name": "D828_RS0114115", "annotation": "ABC_transporter_permease", "end": 2469009, "blastscore": 1155, "genecluster": "NZ_CM001804_c5", "locus_tag": "WP_000897902.1", "perc_ident": 100}], ["input|c5|2330079-2330817|-|ctg1_2336|", 36, {"start": 2469287, "strand": "-", "evalue": 1.6e-111, "perc_coverage": 100.0, "name": "D828_RS0114120", "annotation": "zinc_uptake_transporter", "end": 2470024, "blastscore": 406, "genecluster": "NZ_CM001804_c5", "locus_tag": "WP_000440612.1", "perc_ident": 100}], ["input|c5|2330972-2331839|+|ctg1_2337|", 37, {"start": 2470180, "strand": "+", "evalue": 4.6e-166, "perc_coverage": 100.0, "name": "D828_RS0114125", "annotation": "MBL_fold_metallo-hydrolase", "end": 2471046, "blastscore": 588, "genecluster": "NZ_CM001804_c5", "locus_tag": "WP_001184095.1", "perc_ident": 100}], ["input|c5|2332003-2332945|-|ctg1_2338|", 38, {"start": 2471211, "strand": "-", "evalue": 1.9e-181, "perc_coverage": 100.0, "name": "D828_RS0114130", "annotation": "hypothetical_protein", "end": 2472152, "blastscore": 639, "genecluster": "NZ_CM001804_c5", "locus_tag": "WP_000731110.1", "perc_ident": 99}]], "hits": 39, "core_gene_hits": 2, "synteny_score": 40, "blast_score": 27378.0, "core_bonus": 3}], [{"tags": ["IK7_RS16725", "IK7_RS16730", "IK7_RS16735", "IK7_RS16740", "IK7_RS16745", "IK7_RS16750", "IK7_RS16755", "IK7_RS16760", "IK7_RS16765", "IK7_RS16770", "IK7_RS16775", "IK7_RS16780", "IK7_RS16785", "IK7_RS16790", "IK7_RS16795", "IK7_RS16800", "IK7_RS16805", "IK7_RS16810", "IK7_RS16815", "IK7_RS16820", "IK7_RS16825", "IK7_RS16830", "IK7_RS16835", "IK7_RS16840", "IK7_RS16845", "IK7_RS33425", "IK7_RS16850", "IK7_RS16855", "IK7_RS16860", "IK7_RS16865", "IK7_RS16870", "IK7_RS16875", "IK7_RS16880", "IK7_RS16885", "IK7_RS16890", "IK7_RS16895", "IK7_RS16900", "IK7_RS16905", "IK7_RS16910", "IK7_RS16915", "IK7_RS16920", "IK7_RS16925"], "cluster_type": "nrps", "proteins": ["WP_001005207.1", "WP_000731104.1", "WP_001186112.1", "WP_000440631.1", "WP_000897851.1", "WP_000115831.1", "WP_000663059.1", "WP_003301143.1", "WP_000925183.1", "WP_000783516.1", "WP_001170894.1", "WP_000451045.1", "WP_000790911.1", "WP_000656269.1", "WP_000577283.1", "WP_001043905.1", "WP_000959123.1", "WP_000573006.1", "WP_000660203.1", "WP_000184059.1", "WP_001133924.1", "WP_001007252.1", "WP_000960121.1", "WP_001002077.1", "WP_001048430.1", "IK7_RS33425", "WP_000750120.1", "WP_003301155.1", "WP_000646581.1", "WP_000214801.1", "WP_001141665.1", "WP_001247460.1", "WP_000765144.1", "WP_000667346.1", "WP_001119404.1", "WP_000139783.1", "WP_000572360.1", "WP_000633344.1", "WP_000719409.1", "WP_000415987.1", "WP_000312639.1", "WP_000598123.1"], "description": "Bacillus cereus VD156 supercont1.1, whole genome shotgun sequence", "cluster_label": "c5", "accession": "NZ_JH791865"}, {"pairings": [["input|c5|2283989-2285426|+|ctg1_2300|", 0, {"start": 3290514, "strand": "-", "evalue": 2.8e-277, "perc_coverage": 100.0, "name": "IK7_RS16925", "annotation": "2-methylcitrate_dehydratase", "end": 3291950, "blastscore": 958, "genecluster": "NZ_JH791865_c5", "locus_tag": "WP_000598123.1", "perc_ident": 100}], ["input|c5|2285444-2286353|+|ctg1_2301|", 1, {"start": 3289586, "strand": "-", "evalue": 3.6e-161, "perc_coverage": 100.0, "name": "IK7_RS16920", "annotation": "methylisocitrate_lyase", "end": 3290494, "blastscore": 572, "genecluster": "NZ_JH791865_c5", "locus_tag": "WP_000312639.1", "perc_ident": 99}], ["input|c5|2286506-2288216|+|ctg1_2302|", 2, {"start": 3287724, "strand": "-", "evalue": 0.0, "perc_coverage": 100.0, "name": "IK7_RS16915", "annotation": "acyl-CoA_dehydrogenase", "end": 3289433, "blastscore": 1082, "genecluster": "NZ_JH791865_c5", "locus_tag": "WP_000415987.1", "perc_ident": 99}], ["input|c5|2288232-2289123|+|ctg1_2303|", 3, {"start": 3286817, "strand": "-", "evalue": 1.2e-161, "perc_coverage": 100.0, "name": "IK7_RS16910", "annotation": "NAD(P)-dependent_oxidoreductase", "end": 3287707, "blastscore": 573, "genecluster": "NZ_JH791865_c5", "locus_tag": "WP_000719409.1", "perc_ident": 99}], ["input|c5|2289145-2290606|+|ctg1_2304|", 4, {"start": 3285334, "strand": "-", "evalue": 1e-279, "perc_coverage": 100.0, "name": "IK7_RS16905", "annotation": "methylmalonate-semialdehyde_dehydrogenase_(CoA_acylating)", "end": 3286794, "blastscore": 966, "genecluster": "NZ_JH791865_c5", "locus_tag": "WP_000633344.1", "perc_ident": 100}], ["input|c5|2290677-2291310|-|ctg1_2305|", 5, {"start": 3284631, "strand": "+", "evalue": 3.3e-105, "perc_coverage": 100.0, "name": "IK7_RS16900", "annotation": "LysE_family_translocator", "end": 3285263, "blastscore": 385, "genecluster": "NZ_JH791865_c5", "locus_tag": "WP_000572360.1", "perc_ident": 95}], ["input|c5|2291561-2292617|-|ctg1_2306|", 6, {"start": 3283323, "strand": "+", "evalue": 3.3e-195, "perc_coverage": 100.0, "name": "IK7_RS16895", "annotation": "enoyl-CoA_hydratase/isomerase_family_protein", "end": 3284378, "blastscore": 685, "genecluster": "NZ_JH791865_c5", "locus_tag": "WP_000139783.1", "perc_ident": 98}], ["input|c5|2292947-2293205|+|ctg1_2307|", 7, {"start": 3282736, "strand": "-", "evalue": 9.1e-38, "perc_coverage": 100.0, "name": "IK7_RS16890", "annotation": "hypothetical_protein", "end": 3282993, "blastscore": 160, "genecluster": "NZ_JH791865_c5", "locus_tag": "WP_001119404.1", "perc_ident": 100}], ["input|c5|2293389-2293629|+|ctg1_2308|", 8, {"start": 3282312, "strand": "-", "evalue": 2.5e-37, "perc_coverage": 100.0, "name": "IK7_RS16885", "annotation": "DUF2584_domain-containing_protein", "end": 3282551, "blastscore": 158, "genecluster": "NZ_JH791865_c5", "locus_tag": "WP_000667346.1", "perc_ident": 100}], ["input|c5|2293644-2294802|+|ctg1_2309|", 9, {"start": 3281139, "strand": "-", "evalue": 3.6e-219, "perc_coverage": 100.0, "name": "IK7_RS16880", "annotation": "exonuclease_SbcCD_subunit_D", "end": 3282296, "blastscore": 765, "genecluster": "NZ_JH791865_c5", "locus_tag": "WP_000765144.1", "perc_ident": 100}], ["input|c5|2294798-2297888|+|ctg1_2310|", 10, {"start": 3278053, "strand": "-", "evalue": 0.0, "perc_coverage": 100.0, "name": "IK7_RS16875", "annotation": "SMC_family_ATPase", "end": 3281142, "blastscore": 1621, "genecluster": "NZ_JH791865_c5", "locus_tag": "WP_001247460.1", "perc_ident": 100}], ["input|c5|2297993-2298167|-|ctg1_2311|", 11, {"start": 3277779, "strand": "+", "evalue": 2.2e-19, "perc_coverage": 100.0, "name": "IK7_RS16870", "annotation": "hypothetical_protein", "end": 3277952, "blastscore": 98, "genecluster": "NZ_JH791865_c5", "locus_tag": "WP_001141665.1", "perc_ident": 88}], ["input|c5|2298421-2298802|+|ctg1_2312|", 12, {"start": 3277022, "strand": "-", "evalue": 5.4e-47, "perc_coverage": 78.57142857142857, "name": "IK7_RS16865", "annotation": "ArsR_family_transcriptional_regulator", "end": 3277321, "blastscore": 191, "genecluster": "NZ_JH791865_c5", "locus_tag": "WP_000214801.1", "perc_ident": 100}], ["input|c5|2298860-2299046|-|ctg1_2313|", 13, {"start": 3276778, "strand": "+", "evalue": 2e-26, "perc_coverage": 100.0, "name": "IK7_RS16860", "annotation": "DUF2187_domain-containing_protein", "end": 3276963, "blastscore": 122, "genecluster": "NZ_JH791865_c5", "locus_tag": "WP_000646581.1", "perc_ident": 98}], ["input|c5|2299512-2300715|+|ctg1_2314|", 14, {"start": 3275117, "strand": "-", "evalue": 5.9e-212, "perc_coverage": 100.0, "name": "IK7_RS16850", "annotation": "MFS_transporter", "end": 3276319, "blastscore": 741, "genecluster": "NZ_JH791865_c5", "locus_tag": "WP_000750120.1", "perc_ident": 99}], ["input|c5|2301359-2302145|+|ctg1_2315|", 15, {"start": 3273717, "strand": "-", "evalue": 6.2e-138, "perc_coverage": 100.0, "name": "IK7_RS16845", "annotation": "2,3-dihydro-2,3-dihydroxybenzoate_dehydrogenase", "end": 3274502, "blastscore": 494, "genecluster": "NZ_JH791865_c5", "locus_tag": "WP_001048430.1", "perc_ident": 98}], ["input|c5|2302170-2303370|+|ctg1_2316|", 16, {"start": 3272492, "strand": "-", "evalue": 1.4e-221, "perc_coverage": 100.0, "name": "IK7_RS16840", "annotation": "isochorismate_synthase_EntC", "end": 3273691, "blastscore": 773, "genecluster": "NZ_JH791865_c5", "locus_tag": "WP_001002077.1", "perc_ident": 99}], ["input|c5|2303382-2304999|+|ctg1_2317|", 17, {"start": 3270863, "strand": "-", "evalue": 2.3e-304, "perc_coverage": 100.0, "name": "IK7_RS16835", "annotation": "(2,3-dihydroxybenzoyl)adenylate_synthase", "end": 3272479, "blastscore": 1048, "genecluster": "NZ_JH791865_c5", "locus_tag": "WP_000960121.1", "perc_ident": 97}], ["input|c5|2305023-2305917|+|ctg1_2318|", 18, {"start": 3269945, "strand": "-", "evalue": 1.2e-166, "perc_coverage": 100.0, "name": "IK7_RS16830", "annotation": "isochorismatase", "end": 3270838, "blastscore": 590, "genecluster": "NZ_JH791865_c5", "locus_tag": "WP_001007252.1", "perc_ident": 97}], ["input|c5|2305950-2313108|+|ctg1_2319|", 19, {"start": 3262754, "strand": "-", "evalue": 0.0, "perc_coverage": 100.0, "name": "IK7_RS16825", "annotation": "non-ribosomal_peptide_synthetase", "end": 3269911, "blastscore": 4629, "genecluster": "NZ_JH791865_c5", "locus_tag": "WP_001133924.1", "perc_ident": 97}], ["input|c5|2313104-2313329|+|ctg1_2320|", 20, {"start": 3262533, "strand": "-", "evalue": 3.9e-37, "perc_coverage": 100.0, "name": "IK7_RS16820", "annotation": "MbtH_family_protein", "end": 3262757, "blastscore": 158, "genecluster": "NZ_JH791865_c5", "locus_tag": "WP_000184059.1", "perc_ident": 96}], ["input|c5|2313328-2314759|+|ctg1_2321|", 21, {"start": 3261103, "strand": "-", "evalue": 6.2e-253, "perc_coverage": 100.0, "name": "IK7_RS16815", "annotation": "MFS_transporter", "end": 3262533, "blastscore": 877, "genecluster": "NZ_JH791865_c5", "locus_tag": "WP_000660203.1", "perc_ident": 98}], ["input|c5|2314816-2315566|+|ctg1_2322|", 22, {"start": 3260296, "strand": "-", "evalue": 3.4e-133, "perc_coverage": 100.0, "name": "IK7_RS16810", "annotation": "4'-phosphopantetheinyl_transferase", "end": 3261045, "blastscore": 478, "genecluster": "NZ_JH791865_c5", "locus_tag": "WP_000573006.1", "perc_ident": 95}], ["input|c5|2315590-2316133|+|ctg1_2323|", 23, {"start": 3259728, "strand": "-", "evalue": 3.3e-98, "perc_coverage": 100.0, "name": "IK7_RS16805", "annotation": "hypothetical_protein", "end": 3260270, "blastscore": 362, "genecluster": "NZ_JH791865_c5", "locus_tag": "WP_000959123.1", "perc_ident": 99}], ["input|c5|2316171-2316444|-|ctg1_2324|", 24, {"start": 3259415, "strand": "+", "evalue": 2.7e-40, "perc_coverage": 100.0, "name": "IK7_RS16800", "annotation": "HU_family_DNA-binding_protein", "end": 3259687, "blastscore": 168, "genecluster": "NZ_JH791865_c5", "locus_tag": "WP_001043905.1", "perc_ident": 100}], ["input|c5|2316648-2317416|+|ctg1_2325|", 25, {"start": 3258443, "strand": "-", "evalue": 3.3e-144, "perc_coverage": 100.0, "name": "IK7_RS16795", "annotation": "DUF3891_domain-containing_protein", "end": 3259210, "blastscore": 515, "genecluster": "NZ_JH791865_c5", "locus_tag": "WP_000577283.1", "perc_ident": 98}], ["input|c5|2317430-2317955|+|ctg1_2326|", 26, {"start": 3257904, "strand": "-", "evalue": 1.1e-93, "perc_coverage": 100.0, "name": "IK7_RS16790", "annotation": "diguanylate_cyclase", "end": 3258428, "blastscore": 347, "genecluster": "NZ_JH791865_c5", "locus_tag": "WP_000656269.1", "perc_ident": 97}], ["input|c5|2318046-2319240|-|ctg1_2327|", 27, {"start": 3256610, "strand": "+", "evalue": 1.3e-219, "perc_coverage": 100.0, "name": "IK7_RS16785", "annotation": "peptidase_S8", "end": 3257803, "blastscore": 766, "genecluster": "NZ_JH791865_c5", "locus_tag": "WP_000790911.1", "perc_ident": 99}], ["input|c5|2319465-2320833|-|ctg1_2328|", 28, {"start": 3255010, "strand": "+", "evalue": 2.6e-240, "perc_coverage": 100.0, "name": "IK7_RS16780", "annotation": "sodium:alanine_symporter_family_protein", "end": 3256377, "blastscore": 835, "genecluster": "NZ_JH791865_c5", "locus_tag": "WP_000451045.1", "perc_ident": 98}], ["input|c5|2321269-2321845|-|ctg1_2329|", 29, {"start": 3253998, "strand": "+", "evalue": 2.4e-94, "perc_coverage": 100.0, "name": "IK7_RS16775", "annotation": "hypothetical_protein", "end": 3254573, "blastscore": 349, "genecluster": "NZ_JH791865_c5", "locus_tag": "WP_001170894.1", "perc_ident": 94}], ["input|c5|2322013-2322322|+|ctg1_2330|", 30, {"start": 3253491, "strand": "-", "evalue": 1.3e-46, "perc_coverage": 100.0, "name": "IK7_RS16770", "annotation": "hypothetical_protein", "end": 3253829, "blastscore": 190, "genecluster": "NZ_JH791865_c5", "locus_tag": "WP_000783516.1", "perc_ident": 89}], ["input|c5|2322764-2323385|+|ctg1_2331|", 31, {"start": 3252680, "strand": "-", "evalue": 3.3e-110, "perc_coverage": 100.0, "name": "IK7_RS16765", "annotation": "DUF4937_domain-containing_protein", "end": 3253300, "blastscore": 402, "genecluster": "NZ_JH791865_c5", "locus_tag": "WP_000925183.1", "perc_ident": 91}], ["input|c5|2323514-2324279|+|ctg1_2332|", 32, {"start": 3251787, "strand": "-", "evalue": 1.3e-132, "perc_coverage": 93.7007874015748, "name": "IK7_RS16760", "annotation": "23S_rRNA_pseudouridine(2604)_synthase_RluF", "end": 3252503, "blastscore": 477, "genecluster": "NZ_JH791865_c5", "locus_tag": "WP_003301143.1", "perc_ident": 99}], ["input|c5|2324926-2326849|+|ctg1_2333|", 33, {"start": 3249476, "strand": "-", "evalue": 0.0, "perc_coverage": 100.0, "name": "IK7_RS16755", "annotation": "threonine--tRNA_ligase", "end": 3251398, "blastscore": 1250, "genecluster": "NZ_JH791865_c5", "locus_tag": "WP_000663059.1", "perc_ident": 97}], ["input|c5|2327098-2327866|+|ctg1_2334|", 34, {"start": 3248459, "strand": "-", "evalue": 4.8e-135, "perc_coverage": 100.0, "name": "IK7_RS16750", "annotation": "ABC_transporter_ATP-binding_protein", "end": 3249226, "blastscore": 485, "genecluster": "NZ_JH791865_c5", "locus_tag": "WP_000115831.1", "perc_ident": 99}], ["input|c5|2327877-2329758|+|ctg1_2335|", 35, {"start": 3246567, "strand": "-", "evalue": 0.0, "perc_coverage": 100.0, "name": "IK7_RS16745", "annotation": "ABC_transporter_permease", "end": 3248447, "blastscore": 1119, "genecluster": "NZ_JH791865_c5", "locus_tag": "WP_000897851.1", "perc_ident": 96}], ["input|c5|2330079-2330817|-|ctg1_2336|", 36, {"start": 3245505, "strand": "+", "evalue": 2.3e-110, "perc_coverage": 100.0, "name": "IK7_RS16740", "annotation": "zinc_uptake_transporter", "end": 3246242, "blastscore": 403, "genecluster": "NZ_JH791865_c5", "locus_tag": "WP_000440631.1", "perc_ident": 99}], ["input|c5|2330972-2331839|+|ctg1_2337|", 37, {"start": 3244483, "strand": "-", "evalue": 1.1e-159, "perc_coverage": 99.65277777777779, "name": "IK7_RS16735", "annotation": "Zn-dependent_hydrolase", "end": 3245349, "blastscore": 567, "genecluster": "NZ_JH791865_c5", "locus_tag": "WP_001186112.1", "perc_ident": 96}], ["input|c5|2332003-2332945|-|ctg1_2338|", 38, {"start": 3243395, "strand": "+", "evalue": 4.8e-177, "perc_coverage": 100.0, "name": "IK7_RS16730", "annotation": "hypothetical_protein", "end": 3244336, "blastscore": 624, "genecluster": "NZ_JH791865_c5", "locus_tag": "WP_000731104.1", "perc_ident": 97}]], "hits": 39, "core_gene_hits": 2, "synteny_score": 40, "blast_score": 26983.0, "core_bonus": 3}], [{"tags": ["IIA_RS10790", "IIA_RS10795", "IIA_RS10800", "IIA_RS10805", "IIA_RS10810", "IIA_RS10815", "IIA_RS10820", "IIA_RS10825", "IIA_RS10830", "IIA_RS10835", "IIA_RS10840", "IIA_RS10845", "IIA_RS10850", "IIA_RS10855", "IIA_RS10860", "IIA_RS10865", "IIA_RS31305", "IIA_RS10870", "IIA_RS10875", "IIA_RS10880", "IIA_RS10885", "IIA_RS10890", "IIA_RS10895", "IIA_RS10900", "IIA_RS10905", "IIA_RS10910", "IIA_RS10915", "IIA_RS10920", "IIA_RS10925", "IIA_RS10930", "IIA_RS10935", "IIA_RS10940", "IIA_RS10945", "IIA_RS10950", "IIA_RS10955", "IIA_RS10960", "IIA_RS10965", "IIA_RS10970", "IIA_RS10975", "IIA_RS10980", "IIA_RS10985"], "cluster_type": "nrps", "proteins": ["WP_000598123.1", "WP_000312639.1", "WP_000415986.1", "WP_000719411.1", "WP_000633343.1", "WP_000572334.1", "WP_000134923.1", "WP_001119404.1", "WP_000667346.1", "WP_000765164.1", "WP_001247456.1", "WP_001141665.1", "WP_000214801.1", "WP_000646581.1", "WP_003301155.1", "WP_000750122.1", "WP_080345795.1", "WP_001048439.1", "WP_001002065.1", "WP_000960122.1", "WP_001007259.1", "WP_001133925.1", "WP_000184059.1", "WP_000660201.1", "WP_000573001.1", "WP_000959128.1", "WP_001043905.1", "WP_000577280.1", "WP_000656270.1", "WP_000790911.1", "WP_000451046.1", "WP_001170893.1", "WP_033672598.1", "WP_000925182.1", "WP_003301143.1", "WP_000663058.1", "WP_001275722.1", "WP_000897849.1", "WP_000440621.1", "WP_001186125.1", "WP_000731106.1"], "description": "Bacillus cereus VD014 supercont1.1, whole genome shotgun sequence", "cluster_label": "c4", "accession": "NZ_JH792025"}, {"pairings": [["input|c5|2283989-2285426|+|ctg1_2300|", 0, {"start": 2104620, "strand": "+", "evalue": 2.8e-277, "perc_coverage": 100.0, "name": "IIA_RS10790", "annotation": "2-methylcitrate_dehydratase", "end": 2106056, "blastscore": 958, "genecluster": "NZ_JH792025_c4", "locus_tag": "WP_000598123.1", "perc_ident": 100}], ["input|c5|2285444-2286353|+|ctg1_2301|", 1, {"start": 2106076, "strand": "+", "evalue": 3.6e-161, "perc_coverage": 100.0, "name": "IIA_RS10795", "annotation": "methylisocitrate_lyase", "end": 2106984, "blastscore": 572, "genecluster": "NZ_JH792025_c4", "locus_tag": "WP_000312639.1", "perc_ident": 99}], ["input|c5|2286506-2288216|+|ctg1_2302|", 2, {"start": 2107137, "strand": "+", "evalue": 0.0, "perc_coverage": 100.0, "name": "IIA_RS10800", "annotation": "acyl-CoA_dehydrogenase", "end": 2108846, "blastscore": 1081, "genecluster": "NZ_JH792025_c4", "locus_tag": "WP_000415986.1", "perc_ident": 98}], ["input|c5|2288232-2289123|+|ctg1_2303|", 3, {"start": 2108863, "strand": "+", "evalue": 5.4e-162, "perc_coverage": 100.0, "name": "IIA_RS10805", "annotation": "NAD(P)-dependent_oxidoreductase", "end": 2109753, "blastscore": 574, "genecluster": "NZ_JH792025_c4", "locus_tag": "WP_000719411.1", "perc_ident": 99}], ["input|c5|2289145-2290606|+|ctg1_2304|", 4, {"start": 2109776, "strand": "+", "evalue": 4e-279, "perc_coverage": 100.0, "name": "IIA_RS10810", "annotation": "methylmalonate-semialdehyde_dehydrogenase_(CoA_acylating)", "end": 2111236, "blastscore": 964, "genecluster": "NZ_JH792025_c4", "locus_tag": "WP_000633343.1", "perc_ident": 99}], ["input|c5|2290677-2291310|-|ctg1_2305|", 5, {"start": 2111307, "strand": "-", "evalue": 5.1e-106, "perc_coverage": 100.0, "name": "IIA_RS10815", "annotation": "LysE_family_translocator", "end": 2111939, "blastscore": 388, "genecluster": "NZ_JH792025_c4", "locus_tag": "WP_000572334.1", "perc_ident": 95}], ["input|c5|2291561-2292617|-|ctg1_2306|", 6, {"start": 2112193, "strand": "-", "evalue": 1e-196, "perc_coverage": 100.0, "name": "IIA_RS10820", "annotation": "enoyl-CoA_hydratase/isomerase_family_protein", "end": 2113248, "blastscore": 690, "genecluster": "NZ_JH792025_c4", "locus_tag": "WP_000134923.1", "perc_ident": 98}], ["input|c5|2292947-2293205|+|ctg1_2307|", 7, {"start": 2113578, "strand": "+", "evalue": 9.1e-38, "perc_coverage": 100.0, "name": "IIA_RS10825", "annotation": "hypothetical_protein", "end": 2113835, "blastscore": 160, "genecluster": "NZ_JH792025_c4", "locus_tag": "WP_001119404.1", "perc_ident": 100}], ["input|c5|2293389-2293629|+|ctg1_2308|", 8, {"start": 2114020, "strand": "+", "evalue": 2.5e-37, "perc_coverage": 100.0, "name": "IIA_RS10830", "annotation": "DUF2584_domain-containing_protein", "end": 2114259, "blastscore": 158, "genecluster": "NZ_JH792025_c4", "locus_tag": "WP_000667346.1", "perc_ident": 100}], ["input|c5|2293644-2294802|+|ctg1_2309|", 9, {"start": 2114275, "strand": "+", "evalue": 2.4e-218, "perc_coverage": 100.0, "name": "IIA_RS10835", "annotation": "exonuclease_SbcCD_subunit_D", "end": 2115432, "blastscore": 762, "genecluster": "NZ_JH792025_c4", "locus_tag": "WP_000765164.1", "perc_ident": 100}], ["input|c5|2294798-2297888|+|ctg1_2310|", 10, {"start": 2115429, "strand": "+", "evalue": 0.0, "perc_coverage": 100.0, "name": "IIA_RS10840", "annotation": "SMC_family_ATPase", "end": 2118518, "blastscore": 1492, "genecluster": "NZ_JH792025_c4", "locus_tag": "WP_001247456.1", "perc_ident": 89}], ["input|c5|2297993-2298167|-|ctg1_2311|", 11, {"start": 2118619, "strand": "-", "evalue": 2.2e-19, "perc_coverage": 100.0, "name": "IIA_RS10845", "annotation": "hypothetical_protein", "end": 2118792, "blastscore": 98, "genecluster": "NZ_JH792025_c4", "locus_tag": "WP_001141665.1", "perc_ident": 88}], ["input|c5|2298421-2298802|+|ctg1_2312|", 12, {"start": 2119250, "strand": "+", "evalue": 5.4e-47, "perc_coverage": 78.57142857142857, "name": "IIA_RS10850", "annotation": "ArsR_family_transcriptional_regulator", "end": 2119549, "blastscore": 191, "genecluster": "NZ_JH792025_c4", "locus_tag": "WP_000214801.1", "perc_ident": 100}], ["input|c5|2298860-2299046|-|ctg1_2313|", 13, {"start": 2119608, "strand": "-", "evalue": 2e-26, "perc_coverage": 100.0, "name": "IIA_RS10855", "annotation": "DUF2187_domain-containing_protein", "end": 2119793, "blastscore": 122, "genecluster": "NZ_JH792025_c4", "locus_tag": "WP_000646581.1", "perc_ident": 98}], ["input|c5|2299512-2300715|+|ctg1_2314|", 14, {"start": 2120252, "strand": "+", "evalue": 1e-211, "perc_coverage": 100.0, "name": "IIA_RS10865", "annotation": "MFS_transporter", "end": 2121454, "blastscore": 740, "genecluster": "NZ_JH792025_c4", "locus_tag": "WP_000750122.1", "perc_ident": 99}], ["input|c5|2301359-2302145|+|ctg1_2315|", 15, {"start": 2122083, "strand": "+", "evalue": 1.3e-135, "perc_coverage": 100.0, "name": "IIA_RS10870", "annotation": "2,3-dihydro-2,3-dihydroxybenzoate_dehydrogenase", "end": 2122868, "blastscore": 487, "genecluster": "NZ_JH792025_c4", "locus_tag": "WP_001048439.1", "perc_ident": 96}], ["input|c5|2302170-2303370|+|ctg1_2316|", 16, {"start": 2122894, "strand": "+", "evalue": 4.5e-220, "perc_coverage": 100.0, "name": "IIA_RS10875", "annotation": "isochorismate_synthase_EntC", "end": 2124093, "blastscore": 768, "genecluster": "NZ_JH792025_c4", "locus_tag": "WP_001002065.1", "perc_ident": 97}], ["input|c5|2303382-2304999|+|ctg1_2317|", 17, {"start": 2124106, "strand": "+", "evalue": 1e-304, "perc_coverage": 100.0, "name": "IIA_RS10880", "annotation": "(2,3-dihydroxybenzoyl)adenylate_synthase", "end": 2125722, "blastscore": 1049, "genecluster": "NZ_JH792025_c4", "locus_tag": "WP_000960122.1", "perc_ident": 98}], ["input|c5|2305023-2305917|+|ctg1_2318|", 18, {"start": 2125747, "strand": "+", "evalue": 3.9e-168, "perc_coverage": 100.0, "name": "IIA_RS10885", "annotation": "isochorismatase", "end": 2126640, "blastscore": 595, "genecluster": "NZ_JH792025_c4", "locus_tag": "WP_001007259.1", "perc_ident": 99}], ["input|c5|2305950-2313108|+|ctg1_2319|", 19, {"start": 2126674, "strand": "+", "evalue": 0.0, "perc_coverage": 100.0, "name": "IIA_RS10890", "annotation": "non-ribosomal_peptide_synthetase", "end": 2133831, "blastscore": 4643, "genecluster": "NZ_JH792025_c4", "locus_tag": "WP_001133925.1", "perc_ident": 98}], ["input|c5|2313104-2313329|+|ctg1_2320|", 20, {"start": 2133828, "strand": "+", "evalue": 3.9e-37, "perc_coverage": 100.0, "name": "IIA_RS10895", "annotation": "MbtH_family_protein", "end": 2134052, "blastscore": 158, "genecluster": "NZ_JH792025_c4", "locus_tag": "WP_000184059.1", "perc_ident": 96}], ["input|c5|2313328-2314759|+|ctg1_2321|", 21, {"start": 2134052, "strand": "+", "evalue": 8.1e-253, "perc_coverage": 100.0, "name": "IIA_RS10900", "annotation": "MFS_transporter", "end": 2135482, "blastscore": 877, "genecluster": "NZ_JH792025_c4", "locus_tag": "WP_000660201.1", "perc_ident": 98}], ["input|c5|2314816-2315566|+|ctg1_2322|", 22, {"start": 2135540, "strand": "+", "evalue": 6.8e-134, "perc_coverage": 100.0, "name": "IIA_RS10905", "annotation": "4'-phosphopantetheinyl_transferase", "end": 2136289, "blastscore": 481, "genecluster": "NZ_JH792025_c4", "locus_tag": "WP_000573001.1", "perc_ident": 96}], ["input|c5|2315590-2316133|+|ctg1_2323|", 23, {"start": 2136315, "strand": "+", "evalue": 5.7e-98, "perc_coverage": 100.0, "name": "IIA_RS10910", "annotation": "hypothetical_protein", "end": 2136857, "blastscore": 361, "genecluster": "NZ_JH792025_c4", "locus_tag": "WP_000959128.1", "perc_ident": 99}], ["input|c5|2316171-2316444|-|ctg1_2324|", 24, {"start": 2136898, "strand": "-", "evalue": 2.7e-40, "perc_coverage": 100.0, "name": "IIA_RS10915", "annotation": "HU_family_DNA-binding_protein", "end": 2137170, "blastscore": 168, "genecluster": "NZ_JH792025_c4", "locus_tag": "WP_001043905.1", "perc_ident": 100}], ["input|c5|2316648-2317416|+|ctg1_2325|", 25, {"start": 2137375, "strand": "+", "evalue": 4.8e-143, "perc_coverage": 100.0, "name": "IIA_RS10920", "annotation": "DUF3891_domain-containing_protein", "end": 2138142, "blastscore": 511, "genecluster": "NZ_JH792025_c4", "locus_tag": "WP_000577280.1", "perc_ident": 98}], ["input|c5|2317430-2317955|+|ctg1_2326|", 26, {"start": 2138157, "strand": "+", "evalue": 2.2e-94, "perc_coverage": 100.0, "name": "IIA_RS10925", "annotation": "diguanylate_cyclase", "end": 2138681, "blastscore": 349, "genecluster": "NZ_JH792025_c4", "locus_tag": "WP_000656270.1", "perc_ident": 98}], ["input|c5|2318046-2319240|-|ctg1_2327|", 27, {"start": 2138782, "strand": "-", "evalue": 1.3e-219, "perc_coverage": 100.0, "name": "IIA_RS10930", "annotation": "peptidase_S8", "end": 2139975, "blastscore": 766, "genecluster": "NZ_JH792025_c4", "locus_tag": "WP_000790911.1", "perc_ident": 99}], ["input|c5|2319465-2320833|-|ctg1_2328|", 28, {"start": 2140208, "strand": "-", "evalue": 2.6e-240, "perc_coverage": 100.0, "name": "IIA_RS10935", "annotation": "sodium:alanine_symporter_family_protein", "end": 2141575, "blastscore": 835, "genecluster": "NZ_JH792025_c4", "locus_tag": "WP_000451046.1", "perc_ident": 98}], ["input|c5|2321269-2321845|-|ctg1_2329|", 29, {"start": 2142012, "strand": "-", "evalue": 2.1e-95, "perc_coverage": 100.0, "name": "IIA_RS10940", "annotation": "hypothetical_protein", "end": 2142587, "blastscore": 352, "genecluster": "NZ_JH792025_c4", "locus_tag": "WP_001170893.1", "perc_ident": 95}], ["input|c5|2322013-2322322|+|ctg1_2330|", 30, {"start": 2142755, "strand": "+", "evalue": 1.2e-47, "perc_coverage": 100.0, "name": "IIA_RS10945", "annotation": "hypothetical_protein", "end": 2143093, "blastscore": 193, "genecluster": "NZ_JH792025_c4", "locus_tag": "WP_033672598.1", "perc_ident": 90}], ["input|c5|2322764-2323385|+|ctg1_2331|", 31, {"start": 2143285, "strand": "+", "evalue": 7.4e-110, "perc_coverage": 100.0, "name": "IIA_RS10950", "annotation": "DUF4937_domain-containing_protein", "end": 2143905, "blastscore": 401, "genecluster": "NZ_JH792025_c4", "locus_tag": "WP_000925182.1", "perc_ident": 91}], ["input|c5|2323514-2324279|+|ctg1_2332|", 32, {"start": 2144082, "strand": "+", "evalue": 1.3e-132, "perc_coverage": 93.7007874015748, "name": "IIA_RS10955", "annotation": "23S_rRNA_pseudouridine(2604)_synthase_RluF", "end": 2144798, "blastscore": 477, "genecluster": "NZ_JH792025_c4", "locus_tag": "WP_003301143.1", "perc_ident": 99}], ["input|c5|2324926-2326849|+|ctg1_2333|", 33, {"start": 2145187, "strand": "+", "evalue": 0.0, "perc_coverage": 99.84375, "name": "IIA_RS10960", "annotation": "threonine--tRNA_ligase", "end": 2147106, "blastscore": 1247, "genecluster": "NZ_JH792025_c4", "locus_tag": "WP_000663058.1", "perc_ident": 97}], ["input|c5|2327098-2327866|+|ctg1_2334|", 34, {"start": 2147380, "strand": "+", "evalue": 4.8e-135, "perc_coverage": 100.0, "name": "IIA_RS10965", "annotation": "ABC_transporter_ATP-binding_protein", "end": 2148147, "blastscore": 485, "genecluster": "NZ_JH792025_c4", "locus_tag": "WP_001275722.1", "perc_ident": 99}], ["input|c5|2327877-2329758|+|ctg1_2335|", 35, {"start": 2148159, "strand": "+", "evalue": 0.0, "perc_coverage": 100.0, "name": "IIA_RS10970", "annotation": "ABC_transporter_permease", "end": 2150039, "blastscore": 1141, "genecluster": "NZ_JH792025_c4", "locus_tag": "WP_000897849.1", "perc_ident": 98}], ["input|c5|2330079-2330817|-|ctg1_2336|", 36, {"start": 2150364, "strand": "-", "evalue": 3.9e-110, "perc_coverage": 100.0, "name": "IIA_RS10975", "annotation": "zinc_uptake_transporter", "end": 2151101, "blastscore": 402, "genecluster": "NZ_JH792025_c4", "locus_tag": "WP_000440621.1", "perc_ident": 99}], ["input|c5|2330972-2331839|+|ctg1_2337|", 37, {"start": 2151257, "strand": "+", "evalue": 1.7e-157, "perc_coverage": 99.65277777777779, "name": "IIA_RS10980", "annotation": "Zn-dependent_hydrolase", "end": 2152123, "blastscore": 559, "genecluster": "NZ_JH792025_c4", "locus_tag": "WP_001186125.1", "perc_ident": 95}], ["input|c5|2332003-2332945|-|ctg1_2338|", 38, {"start": 2152270, "strand": "-", "evalue": 9.6e-178, "perc_coverage": 99.68051118210862, "name": "IIA_RS10985", "annotation": "hypothetical_protein", "end": 2153211, "blastscore": 627, "genecluster": "NZ_JH792025_c4", "locus_tag": "WP_000731106.1", "perc_ident": 97}]], "hits": 39, "core_gene_hits": 2, "synteny_score": 40, "blast_score": 26882.0, "core_bonus": 3}], [{"tags": ["BTHUR0011_RS10575", "BTHUR0011_RS10580", "BTHUR0011_RS10585", "BTHUR0011_RS10590", "BTHUR0011_RS10595", "BTHUR0011_RS10600", "BTHUR0011_RS10605", "BTHUR0011_RS10610", "BTHUR0011_RS10615", "BTHUR0011_RS10620", "BTHUR0011_RS10625", "BTHUR0011_RS10630", "BTHUR0011_RS10635", "BTHUR0011_RS10640", "BTHUR0011_RS10645", "BTHUR0011_RS10650", "BTHUR0011_RS10655", "BTHUR0011_RS10660", "BTHUR0011_RS10665", "BTHUR0011_RS10670", "BTHUR0011_RS10675", "BTHUR0011_RS10680", "BTHUR0011_RS10685", "BTHUR0011_RS10690", "BTHUR0011_RS31685", "BTHUR0011_RS10695", "BTHUR0011_RS10700", "BTHUR0011_RS10705", "BTHUR0011_RS10710", "BTHUR0011_RS10715", "BTHUR0011_RS10720", "BTHUR0011_RS10725", "BTHUR0011_RS10730", "BTHUR0011_RS10735", "BTHUR0011_RS10740", "BTHUR0011_RS10745", "BTHUR0011_RS10750", "BTHUR0011_RS10755", "BTHUR0011_RS10760", "BTHUR0011_RS10765", "BTHUR0011_RS10770"], "cluster_type": "nrps", "proteins": ["WP_000731105.1", "WP_001184111.1", "WP_000440631.1", "WP_000897850.1", "WP_001275723.1", "WP_000663060.1", "WP_003301143.1", "WP_000925137.1", "WP_000783517.1", "WP_001170895.1", "WP_000451045.1", "WP_000790911.1", "WP_000656270.1", "WP_000577280.1", "WP_001043905.1", "WP_000959128.1", "WP_000573001.1", "WP_000660201.1", "WP_000184059.1", "WP_001133887.1", "WP_001007263.1", "WP_000960122.1", "WP_001002065.1", "WP_001048435.1", "BTHUR0011_RS31685", "WP_000750121.1", "WP_003301155.1", "WP_000646581.1", "WP_000214801.1", "WP_001141665.1", "WP_001247455.1", "WP_000765150.1", "WP_000667346.1", "WP_001119404.1", "WP_000134923.1", "WP_000572334.1", "WP_000633347.1", "WP_000719411.1", "WP_000416006.1", "WP_000312639.1", "WP_000598122.1"], "description": "Bacillus thuringiensis serovar huazhongensis BGSC 4BD1 chromosome, whole genome shotgun sequence", "cluster_label": "c5", "accession": "NZ_CM000756"}, {"pairings": [["input|c5|2283989-2285426|+|ctg1_2300|", 0, {"start": 2075261, "strand": "-", "evalue": 1.4e-276, "perc_coverage": 100.0, "name": "BTHUR0011_RS10770", "annotation": "2-methylcitrate_dehydratase", "end": 2076697, "blastscore": 956, "genecluster": "NZ_CM000756_c5", "locus_tag": "WP_000598122.1", "perc_ident": 100}], ["input|c5|2285444-2286353|+|ctg1_2301|", 1, {"start": 2074333, "strand": "-", "evalue": 3.6e-161, "perc_coverage": 100.0, "name": "BTHUR0011_RS10765", "annotation": "methylisocitrate_lyase", "end": 2075241, "blastscore": 572, "genecluster": "NZ_CM000756_c5", "locus_tag": "WP_000312639.1", "perc_ident": 99}], ["input|c5|2286506-2288216|+|ctg1_2302|", 2, {"start": 2072471, "strand": "-", "evalue": 0.0, "perc_coverage": 100.0, "name": "BTHUR0011_RS10760", "annotation": "acyl-CoA_dehydrogenase", "end": 2074180, "blastscore": 1079, "genecluster": "NZ_CM000756_c5", "locus_tag": "WP_000416006.1", "perc_ident": 98}], ["input|c5|2288232-2289123|+|ctg1_2303|", 3, {"start": 2071564, "strand": "-", "evalue": 5.4e-162, "perc_coverage": 100.0, "name": "BTHUR0011_RS10755", "annotation": "NAD(P)-dependent_oxidoreductase", "end": 2072454, "blastscore": 574, "genecluster": "NZ_CM000756_c5", "locus_tag": "WP_000719411.1", "perc_ident": 99}], ["input|c5|2289145-2290606|+|ctg1_2304|", 4, {"start": 2070081, "strand": "-", "evalue": 3e-279, "perc_coverage": 100.0, "name": "BTHUR0011_RS10750", "annotation": "methylmalonate-semialdehyde_dehydrogenase_(CoA_acylating)", "end": 2071541, "blastscore": 965, "genecluster": "NZ_CM000756_c5", "locus_tag": "WP_000633347.1", "perc_ident": 100}], ["input|c5|2290677-2291310|-|ctg1_2305|", 5, {"start": 2069378, "strand": "+", "evalue": 5.1e-106, "perc_coverage": 100.0, "name": "BTHUR0011_RS10745", "annotation": "LysE_family_translocator", "end": 2070010, "blastscore": 388, "genecluster": "NZ_CM000756_c5", "locus_tag": "WP_000572334.1", "perc_ident": 95}], ["input|c5|2291561-2292617|-|ctg1_2306|", 6, {"start": 2068069, "strand": "+", "evalue": 1e-196, "perc_coverage": 100.0, "name": "BTHUR0011_RS10740", "annotation": "enoyl-CoA_hydratase/isomerase_family_protein", "end": 2069124, "blastscore": 690, "genecluster": "NZ_CM000756_c5", "locus_tag": "WP_000134923.1", "perc_ident": 98}], ["input|c5|2292947-2293205|+|ctg1_2307|", 7, {"start": 2067482, "strand": "-", "evalue": 9.1e-38, "perc_coverage": 100.0, "name": "BTHUR0011_RS10735", "annotation": "hypothetical_protein", "end": 2067739, "blastscore": 160, "genecluster": "NZ_CM000756_c5", "locus_tag": "WP_001119404.1", "perc_ident": 100}], ["input|c5|2293389-2293629|+|ctg1_2308|", 8, {"start": 2067058, "strand": "-", "evalue": 2.5e-37, "perc_coverage": 100.0, "name": "BTHUR0011_RS10730", "annotation": "DUF2584_domain-containing_protein", "end": 2067297, "blastscore": 158, "genecluster": "NZ_CM000756_c5", "locus_tag": "WP_000667346.1", "perc_ident": 100}], ["input|c5|2293644-2294802|+|ctg1_2309|", 9, {"start": 2065885, "strand": "-", "evalue": 1.8e-218, "perc_coverage": 100.0, "name": "BTHUR0011_RS10725", "annotation": "exonuclease_SbcCD_subunit_D", "end": 2067042, "blastscore": 762, "genecluster": "NZ_CM000756_c5", "locus_tag": "WP_000765150.1", "perc_ident": 100}], ["input|c5|2294798-2297888|+|ctg1_2310|", 10, {"start": 2062799, "strand": "-", "evalue": 0.0, "perc_coverage": 100.0, "name": "BTHUR0011_RS10720", "annotation": "SMC_family_ATPase", "end": 2065888, "blastscore": 1494, "genecluster": "NZ_CM000756_c5", "locus_tag": "WP_001247455.1", "perc_ident": 89}], ["input|c5|2297993-2298167|-|ctg1_2311|", 11, {"start": 2062525, "strand": "+", "evalue": 2.2e-19, "perc_coverage": 100.0, "name": "BTHUR0011_RS10715", "annotation": "hypothetical_protein", "end": 2062698, "blastscore": 98, "genecluster": "NZ_CM000756_c5", "locus_tag": "WP_001141665.1", "perc_ident": 88}], ["input|c5|2298421-2298802|+|ctg1_2312|", 12, {"start": 2061768, "strand": "-", "evalue": 5.4e-47, "perc_coverage": 78.57142857142857, "name": "BTHUR0011_RS10710", "annotation": "ArsR_family_transcriptional_regulator", "end": 2062067, "blastscore": 191, "genecluster": "NZ_CM000756_c5", "locus_tag": "WP_000214801.1", "perc_ident": 100}], ["input|c5|2298860-2299046|-|ctg1_2313|", 13, {"start": 2061524, "strand": "+", "evalue": 2e-26, "perc_coverage": 100.0, "name": "BTHUR0011_RS10705", "annotation": "DUF2187_domain-containing_protein", "end": 2061709, "blastscore": 122, "genecluster": "NZ_CM000756_c5", "locus_tag": "WP_000646581.1", "perc_ident": 98}], ["input|c5|2299512-2300715|+|ctg1_2314|", 14, {"start": 2059863, "strand": "-", "evalue": 2e-212, "perc_coverage": 100.0, "name": "BTHUR0011_RS10695", "annotation": "MFS_transporter", "end": 2061065, "blastscore": 742, "genecluster": "NZ_CM000756_c5", "locus_tag": "WP_000750121.1", "perc_ident": 99}], ["input|c5|2301359-2302145|+|ctg1_2315|", 15, {"start": 2058439, "strand": "-", "evalue": 2.6e-136, "perc_coverage": 100.0, "name": "BTHUR0011_RS10690", "annotation": "2,3-dihydro-2,3-dihydroxybenzoate_dehydrogenase", "end": 2059224, "blastscore": 489, "genecluster": "NZ_CM000756_c5", "locus_tag": "WP_001048435.1", "perc_ident": 97}], ["input|c5|2302170-2303370|+|ctg1_2316|", 16, {"start": 2057214, "strand": "-", "evalue": 4.5e-220, "perc_coverage": 100.0, "name": "BTHUR0011_RS10685", "annotation": "isochorismate_synthase_EntC", "end": 2058413, "blastscore": 768, "genecluster": "NZ_CM000756_c5", "locus_tag": "WP_001002065.1", "perc_ident": 97}], ["input|c5|2303382-2304999|+|ctg1_2317|", 17, {"start": 2055585, "strand": "-", "evalue": 1e-304, "perc_coverage": 100.0, "name": "BTHUR0011_RS10680", "annotation": "(2,3-dihydroxybenzoyl)adenylate_synthase", "end": 2057201, "blastscore": 1049, "genecluster": "NZ_CM000756_c5", "locus_tag": "WP_000960122.1", "perc_ident": 98}], ["input|c5|2305023-2305917|+|ctg1_2318|", 18, {"start": 2054667, "strand": "-", "evalue": 1.5e-167, "perc_coverage": 100.0, "name": "BTHUR0011_RS10675", "annotation": "isochorismatase", "end": 2055560, "blastscore": 593, "genecluster": "NZ_CM000756_c5", "locus_tag": "WP_001007263.1", "perc_ident": 98}], ["input|c5|2305950-2313108|+|ctg1_2319|", 19, {"start": 2047476, "strand": "-", "evalue": 0.0, "perc_coverage": 100.0, "name": "BTHUR0011_RS10670", "annotation": "non-ribosomal_peptide_synthetase", "end": 2054633, "blastscore": 4640, "genecluster": "NZ_CM000756_c5", "locus_tag": "WP_001133887.1", "perc_ident": 97}], ["input|c5|2313104-2313329|+|ctg1_2320|", 20, {"start": 2047255, "strand": "-", "evalue": 3.9e-37, "perc_coverage": 100.0, "name": "BTHUR0011_RS10665", "annotation": "MbtH_family_protein", "end": 2047479, "blastscore": 158, "genecluster": "NZ_CM000756_c5", "locus_tag": "WP_000184059.1", "perc_ident": 96}], ["input|c5|2313328-2314759|+|ctg1_2321|", 21, {"start": 2045825, "strand": "-", "evalue": 8.1e-253, "perc_coverage": 100.0, "name": "BTHUR0011_RS10660", "annotation": "MFS_transporter", "end": 2047255, "blastscore": 877, "genecluster": "NZ_CM000756_c5", "locus_tag": "WP_000660201.1", "perc_ident": 98}], ["input|c5|2314816-2315566|+|ctg1_2322|", 22, {"start": 2045018, "strand": "-", "evalue": 6.8e-134, "perc_coverage": 100.0, "name": "BTHUR0011_RS10655", "annotation": "4'-phosphopantetheinyl_transferase", "end": 2045767, "blastscore": 481, "genecluster": "NZ_CM000756_c5", "locus_tag": "WP_000573001.1", "perc_ident": 96}], ["input|c5|2315590-2316133|+|ctg1_2323|", 23, {"start": 2044450, "strand": "-", "evalue": 5.7e-98, "perc_coverage": 100.0, "name": "BTHUR0011_RS10650", "annotation": "hypothetical_protein", "end": 2044992, "blastscore": 361, "genecluster": "NZ_CM000756_c5", "locus_tag": "WP_000959128.1", "perc_ident": 99}], ["input|c5|2316171-2316444|-|ctg1_2324|", 24, {"start": 2044137, "strand": "+", "evalue": 2.7e-40, "perc_coverage": 100.0, "name": "BTHUR0011_RS10645", "annotation": "HU_family_DNA-binding_protein", "end": 2044409, "blastscore": 168, "genecluster": "NZ_CM000756_c5", "locus_tag": "WP_001043905.1", "perc_ident": 100}], ["input|c5|2316648-2317416|+|ctg1_2325|", 25, {"start": 2043165, "strand": "-", "evalue": 4.8e-143, "perc_coverage": 100.0, "name": "BTHUR0011_RS10640", "annotation": "DUF3891_domain-containing_protein", "end": 2043932, "blastscore": 511, "genecluster": "NZ_CM000756_c5", "locus_tag": "WP_000577280.1", "perc_ident": 98}], ["input|c5|2317430-2317955|+|ctg1_2326|", 26, {"start": 2042626, "strand": "-", "evalue": 2.2e-94, "perc_coverage": 100.0, "name": "BTHUR0011_RS10635", "annotation": "diguanylate_cyclase", "end": 2043150, "blastscore": 349, "genecluster": "NZ_CM000756_c5", "locus_tag": "WP_000656270.1", "perc_ident": 98}], ["input|c5|2318046-2319240|-|ctg1_2327|", 27, {"start": 2041332, "strand": "+", "evalue": 1.3e-219, "perc_coverage": 100.0, "name": "BTHUR0011_RS10630", "annotation": "peptidase_S8", "end": 2042525, "blastscore": 766, "genecluster": "NZ_CM000756_c5", "locus_tag": "WP_000790911.1", "perc_ident": 99}], ["input|c5|2319465-2320833|-|ctg1_2328|", 28, {"start": 2039732, "strand": "+", "evalue": 2.6e-240, "perc_coverage": 100.0, "name": "BTHUR0011_RS10625", "annotation": "sodium:alanine_symporter_family_protein", "end": 2041099, "blastscore": 835, "genecluster": "NZ_CM000756_c5", "locus_tag": "WP_000451045.1", "perc_ident": 98}], ["input|c5|2321269-2321845|-|ctg1_2329|", 29, {"start": 2038720, "strand": "+", "evalue": 9.9e-93, "perc_coverage": 100.0, "name": "BTHUR0011_RS10620", "annotation": "hypothetical_protein", "end": 2039295, "blastscore": 344, "genecluster": "NZ_CM000756_c5", "locus_tag": "WP_001170895.1", "perc_ident": 92}], ["input|c5|2322013-2322322|+|ctg1_2330|", 30, {"start": 2038213, "strand": "-", "evalue": 7e-45, "perc_coverage": 100.0, "name": "BTHUR0011_RS10615", "annotation": "hypothetical_protein", "end": 2038551, "blastscore": 184, "genecluster": "NZ_CM000756_c5", "locus_tag": "WP_000783517.1", "perc_ident": 86}], ["input|c5|2322764-2323385|+|ctg1_2331|", 31, {"start": 2037401, "strand": "-", "evalue": 3.3e-110, "perc_coverage": 100.0, "name": "BTHUR0011_RS10610", "annotation": "DUF4937_domain-containing_protein", "end": 2038021, "blastscore": 402, "genecluster": "NZ_CM000756_c5", "locus_tag": "WP_000925137.1", "perc_ident": 91}], ["input|c5|2323514-2324279|+|ctg1_2332|", 32, {"start": 2036508, "strand": "-", "evalue": 1.3e-132, "perc_coverage": 93.7007874015748, "name": "BTHUR0011_RS10605", "annotation": "23S_rRNA_pseudouridine(2604)_synthase_RluF", "end": 2037224, "blastscore": 477, "genecluster": "NZ_CM000756_c5", "locus_tag": "WP_003301143.1", "perc_ident": 99}], ["input|c5|2324926-2326849|+|ctg1_2333|", 33, {"start": 2033935, "strand": "-", "evalue": 0.0, "perc_coverage": 100.0, "name": "BTHUR0011_RS10600", "annotation": "threonine--tRNA_ligase", "end": 2035857, "blastscore": 1248, "genecluster": "NZ_CM000756_c5", "locus_tag": "WP_000663060.1", "perc_ident": 97}], ["input|c5|2327098-2327866|+|ctg1_2334|", 34, {"start": 2032911, "strand": "-", "evalue": 1.4e-134, "perc_coverage": 100.0, "name": "BTHUR0011_RS10595", "annotation": "ABC_transporter_ATP-binding_protein", "end": 2033678, "blastscore": 483, "genecluster": "NZ_CM000756_c5", "locus_tag": "WP_001275723.1", "perc_ident": 99}], ["input|c5|2327877-2329758|+|ctg1_2335|", 35, {"start": 2031019, "strand": "-", "evalue": 0.0, "perc_coverage": 100.0, "name": "BTHUR0011_RS10590", "annotation": "ABC_transporter_permease", "end": 2032899, "blastscore": 1141, "genecluster": "NZ_CM000756_c5", "locus_tag": "WP_000897850.1", "perc_ident": 98}], ["input|c5|2330079-2330817|-|ctg1_2336|", 36, {"start": 2029957, "strand": "+", "evalue": 2.3e-110, "perc_coverage": 100.0, "name": "BTHUR0011_RS10585", "annotation": "zinc_uptake_transporter", "end": 2030694, "blastscore": 403, "genecluster": "NZ_CM000756_c5", "locus_tag": "WP_000440631.1", "perc_ident": 99}], ["input|c5|2330972-2331839|+|ctg1_2337|", 37, {"start": 2028935, "strand": "-", "evalue": 7.8e-158, "perc_coverage": 99.65277777777779, "name": "BTHUR0011_RS10580", "annotation": "Zn-dependent_hydrolase", "end": 2029801, "blastscore": 561, "genecluster": "NZ_CM000756_c5", "locus_tag": "WP_001184111.1", "perc_ident": 95}], ["input|c5|2332003-2332945|-|ctg1_2338|", 38, {"start": 2027847, "strand": "+", "evalue": 9.6e-178, "perc_coverage": 100.0, "name": "BTHUR0011_RS10575", "annotation": "hypothetical_protein", "end": 2028788, "blastscore": 627, "genecluster": "NZ_CM000756_c5", "locus_tag": "WP_000731105.1", "perc_ident": 97}]], "hits": 39, "core_gene_hits": 2, "synteny_score": 40, "blast_score": 26866.0, "core_bonus": 3}], [{"tags": ["AXW78_RS11180", "AXW78_RS11185", "AXW78_RS11190", "AXW78_RS11195", "AXW78_RS11200", "AXW78_RS11205", "AXW78_RS11210", "AXW78_RS11215", "AXW78_RS11220", "AXW78_RS11225", "AXW78_RS11230", "AXW78_RS11235", "AXW78_RS11240", "AXW78_RS11245", "AXW78_RS32070", "AXW78_RS11250", "AXW78_RS32075", "AXW78_RS11255", "AXW78_RS11260", "AXW78_RS11265", "AXW78_RS11270", "AXW78_RS11275", "AXW78_RS11280", "AXW78_RS11285", "AXW78_RS11290", "AXW78_RS11295", "AXW78_RS11300", "AXW78_RS11305", "AXW78_RS11310", "AXW78_RS11315", "AXW78_RS11320", "AXW78_RS11325", "AXW78_RS11330", "AXW78_RS11335", "AXW78_RS11340", "AXW78_RS11345", "AXW78_RS11350", "AXW78_RS11355", "AXW78_RS11360", "AXW78_RS11365", "AXW78_RS11370"], "cluster_type": "nrps", "proteins": ["WP_000598123.1", "WP_000312639.1", "WP_000415987.1", "WP_061884129.1", "WP_000633347.1", "WP_000572334.1", "WP_061884130.1", "WP_001119404.1", "WP_000667346.1", "WP_000765150.1", "WP_001247455.1", "WP_001141665.1", "WP_000214801.1", "WP_000646581.1", "WP_003301155.1", "WP_000750122.1", "WP_080345795.1", "WP_001048435.1", "WP_001002065.1", "WP_000960122.1", "WP_001007259.1", "WP_061884131.1", "WP_000184059.1", "WP_000660201.1", "WP_000573001.1", "WP_000959128.1", "WP_001043905.1", "WP_000577280.1", "WP_000656270.1", "WP_000790911.1", "WP_061884132.1", "WP_001170893.1", "WP_033672598.1", "AXW78_RS11335", "WP_003301143.1", "WP_061884133.1", "WP_001275722.1", "WP_000897849.1", "WP_046946324.1", "WP_046946323.1", "AXW78_RS11370"], "description": "Bacillus thuringiensis strain Bt185, complete genome", "cluster_label": "c4", "accession": "NZ_CP014282"}, {"pairings": [["input|c5|2283989-2285426|+|ctg1_2300|", 0, {"start": 2187403, "strand": "+", "evalue": 2.8e-277, "perc_coverage": 100.0, "name": "AXW78_RS11180", "annotation": "2-methylcitrate_dehydratase", "end": 2188839, "blastscore": 958, "genecluster": "NZ_CP014282_c4", "locus_tag": "WP_000598123.1", "perc_ident": 100}], ["input|c5|2285444-2286353|+|ctg1_2301|", 1, {"start": 2188859, "strand": "+", "evalue": 3.6e-161, "perc_coverage": 100.0, "name": "AXW78_RS11185", "annotation": "methylisocitrate_lyase", "end": 2189767, "blastscore": 572, "genecluster": "NZ_CP014282_c4", "locus_tag": "WP_000312639.1", "perc_ident": 99}], ["input|c5|2286506-2288216|+|ctg1_2302|", 2, {"start": 2189920, "strand": "+", "evalue": 0.0, "perc_coverage": 100.0, "name": "AXW78_RS11190", "annotation": "acyl-CoA_dehydrogenase", "end": 2191629, "blastscore": 1082, "genecluster": "NZ_CP014282_c4", "locus_tag": "WP_000415987.1", "perc_ident": 99}], ["input|c5|2288232-2289123|+|ctg1_2303|", 3, {"start": 2191646, "strand": "+", "evalue": 1.6e-161, "perc_coverage": 100.0, "name": "AXW78_RS11195", "annotation": "NAD(P)-dependent_oxidoreductase", "end": 2192536, "blastscore": 573, "genecluster": "NZ_CP014282_c4", "locus_tag": "WP_061884129.1", "perc_ident": 99}], ["input|c5|2289145-2290606|+|ctg1_2304|", 4, {"start": 2192559, "strand": "+", "evalue": 3e-279, "perc_coverage": 100.0, "name": "AXW78_RS11200", "annotation": "methylmalonate-semialdehyde_dehydrogenase_(CoA_acylating)", "end": 2194019, "blastscore": 965, "genecluster": "NZ_CP014282_c4", "locus_tag": "WP_000633347.1", "perc_ident": 100}], ["input|c5|2290677-2291310|-|ctg1_2305|", 5, {"start": 2194090, "strand": "-", "evalue": 5.1e-106, "perc_coverage": 100.0, "name": "AXW78_RS11205", "annotation": "LysE_family_translocator", "end": 2194722, "blastscore": 388, "genecluster": "NZ_CP014282_c4", "locus_tag": "WP_000572334.1", "perc_ident": 95}], ["input|c5|2291561-2292617|-|ctg1_2306|", 6, {"start": 2194976, "strand": "-", "evalue": 5.2e-196, "perc_coverage": 100.0, "name": "AXW78_RS11210", "annotation": "enoyl-CoA_hydratase/isomerase_family_protein", "end": 2196031, "blastscore": 688, "genecluster": "NZ_CP014282_c4", "locus_tag": "WP_061884130.1", "perc_ident": 98}], ["input|c5|2292947-2293205|+|ctg1_2307|", 7, {"start": 2196361, "strand": "+", "evalue": 9.1e-38, "perc_coverage": 100.0, "name": "AXW78_RS11215", "annotation": "hypothetical_protein", "end": 2196618, "blastscore": 160, "genecluster": "NZ_CP014282_c4", "locus_tag": "WP_001119404.1", "perc_ident": 100}], ["input|c5|2293389-2293629|+|ctg1_2308|", 8, {"start": 2196803, "strand": "+", "evalue": 2.5e-37, "perc_coverage": 100.0, "name": "AXW78_RS11220", "annotation": "DUF2584_domain-containing_protein", "end": 2197042, "blastscore": 158, "genecluster": "NZ_CP014282_c4", "locus_tag": "WP_000667346.1", "perc_ident": 100}], ["input|c5|2293644-2294802|+|ctg1_2309|", 9, {"start": 2197058, "strand": "+", "evalue": 1.8e-218, "perc_coverage": 100.0, "name": "AXW78_RS11225", "annotation": "exonuclease_SbcCD_subunit_D", "end": 2198215, "blastscore": 762, "genecluster": "NZ_CP014282_c4", "locus_tag": "WP_000765150.1", "perc_ident": 100}], ["input|c5|2294798-2297888|+|ctg1_2310|", 10, {"start": 2198212, "strand": "+", "evalue": 0.0, "perc_coverage": 100.0, "name": "AXW78_RS11230", "annotation": "SMC_family_ATPase", "end": 2201301, "blastscore": 1494, "genecluster": "NZ_CP014282_c4", "locus_tag": "WP_001247455.1", "perc_ident": 89}], ["input|c5|2297993-2298167|-|ctg1_2311|", 11, {"start": 2201402, "strand": "-", "evalue": 2.2e-19, "perc_coverage": 100.0, "name": "AXW78_RS11235", "annotation": "hypothetical_protein", "end": 2201575, "blastscore": 98, "genecluster": "NZ_CP014282_c4", "locus_tag": "WP_001141665.1", "perc_ident": 88}], ["input|c5|2298421-2298802|+|ctg1_2312|", 12, {"start": 2202033, "strand": "+", "evalue": 5.4e-47, "perc_coverage": 78.57142857142857, "name": "AXW78_RS11240", "annotation": "ArsR_family_transcriptional_regulator", "end": 2202332, "blastscore": 191, "genecluster": "NZ_CP014282_c4", "locus_tag": "WP_000214801.1", "perc_ident": 100}], ["input|c5|2298860-2299046|-|ctg1_2313|", 13, {"start": 2202391, "strand": "-", "evalue": 2e-26, "perc_coverage": 100.0, "name": "AXW78_RS11245", "annotation": "DUF2187_domain-containing_protein", "end": 2202576, "blastscore": 122, "genecluster": "NZ_CP014282_c4", "locus_tag": "WP_000646581.1", "perc_ident": 98}], ["input|c5|2299512-2300715|+|ctg1_2314|", 14, {"start": 2203034, "strand": "+", "evalue": 1e-211, "perc_coverage": 100.0, "name": "AXW78_RS11250", "annotation": "MFS_transporter", "end": 2204236, "blastscore": 740, "genecluster": "NZ_CP014282_c4", "locus_tag": "WP_000750122.1", "perc_ident": 99}], ["input|c5|2301359-2302145|+|ctg1_2315|", 15, {"start": 2204865, "strand": "+", "evalue": 2.6e-136, "perc_coverage": 100.0, "name": "AXW78_RS11255", "annotation": "2,3-dihydro-2,3-dihydroxybenzoate_dehydrogenase", "end": 2205650, "blastscore": 489, "genecluster": "NZ_CP014282_c4", "locus_tag": "WP_001048435.1", "perc_ident": 97}], ["input|c5|2302170-2303370|+|ctg1_2316|", 16, {"start": 2205676, "strand": "+", "evalue": 4.5e-220, "perc_coverage": 100.0, "name": "AXW78_RS11260", "annotation": "isochorismate_synthase_EntC", "end": 2206875, "blastscore": 768, "genecluster": "NZ_CP014282_c4", "locus_tag": "WP_001002065.1", "perc_ident": 97}], ["input|c5|2303382-2304999|+|ctg1_2317|", 17, {"start": 2206888, "strand": "+", "evalue": 1e-304, "perc_coverage": 100.0, "name": "AXW78_RS11265", "annotation": "(2,3-dihydroxybenzoyl)adenylate_synthase", "end": 2208504, "blastscore": 1049, "genecluster": "NZ_CP014282_c4", "locus_tag": "WP_000960122.1", "perc_ident": 98}], ["input|c5|2305023-2305917|+|ctg1_2318|", 18, {"start": 2208529, "strand": "+", "evalue": 3.9e-168, "perc_coverage": 100.0, "name": "AXW78_RS11270", "annotation": "isochorismatase", "end": 2209422, "blastscore": 595, "genecluster": "NZ_CP014282_c4", "locus_tag": "WP_001007259.1", "perc_ident": 99}], ["input|c5|2305950-2313108|+|ctg1_2319|", 19, {"start": 2209456, "strand": "+", "evalue": 0.0, "perc_coverage": 100.0, "name": "AXW78_RS11275", "annotation": "non-ribosomal_peptide_synthetase", "end": 2216613, "blastscore": 4640, "genecluster": "NZ_CP014282_c4", "locus_tag": "WP_061884131.1", "perc_ident": 97}], ["input|c5|2313104-2313329|+|ctg1_2320|", 20, {"start": 2216610, "strand": "+", "evalue": 3.9e-37, "perc_coverage": 100.0, "name": "AXW78_RS11280", "annotation": "MbtH_family_protein", "end": 2216834, "blastscore": 158, "genecluster": "NZ_CP014282_c4", "locus_tag": "WP_000184059.1", "perc_ident": 96}], ["input|c5|2313328-2314759|+|ctg1_2321|", 21, {"start": 2216834, "strand": "+", "evalue": 8.1e-253, "perc_coverage": 100.0, "name": "AXW78_RS11285", "annotation": "MFS_transporter", "end": 2218264, "blastscore": 877, "genecluster": "NZ_CP014282_c4", "locus_tag": "WP_000660201.1", "perc_ident": 98}], ["input|c5|2314816-2315566|+|ctg1_2322|", 22, {"start": 2218322, "strand": "+", "evalue": 6.8e-134, "perc_coverage": 100.0, "name": "AXW78_RS11290", "annotation": "4'-phosphopantetheinyl_transferase", "end": 2219071, "blastscore": 481, "genecluster": "NZ_CP014282_c4", "locus_tag": "WP_000573001.1", "perc_ident": 96}], ["input|c5|2315590-2316133|+|ctg1_2323|", 23, {"start": 2219097, "strand": "+", "evalue": 5.7e-98, "perc_coverage": 100.0, "name": "AXW78_RS11295", "annotation": "hypothetical_protein", "end": 2219639, "blastscore": 361, "genecluster": "NZ_CP014282_c4", "locus_tag": "WP_000959128.1", "perc_ident": 99}], ["input|c5|2316171-2316444|-|ctg1_2324|", 24, {"start": 2219680, "strand": "-", "evalue": 2.7e-40, "perc_coverage": 100.0, "name": "AXW78_RS11300", "annotation": "HU_family_DNA-binding_protein", "end": 2219952, "blastscore": 168, "genecluster": "NZ_CP014282_c4", "locus_tag": "WP_001043905.1", "perc_ident": 100}], ["input|c5|2316648-2317416|+|ctg1_2325|", 25, {"start": 2220157, "strand": "+", "evalue": 4.8e-143, "perc_coverage": 100.0, "name": "AXW78_RS11305", "annotation": "DUF3891_domain-containing_protein", "end": 2220924, "blastscore": 511, "genecluster": "NZ_CP014282_c4", "locus_tag": "WP_000577280.1", "perc_ident": 98}], ["input|c5|2317430-2317955|+|ctg1_2326|", 26, {"start": 2220939, "strand": "+", "evalue": 2.2e-94, "perc_coverage": 100.0, "name": "AXW78_RS11310", "annotation": "diguanylate_cyclase", "end": 2221463, "blastscore": 349, "genecluster": "NZ_CP014282_c4", "locus_tag": "WP_000656270.1", "perc_ident": 98}], ["input|c5|2318046-2319240|-|ctg1_2327|", 27, {"start": 2221564, "strand": "-", "evalue": 1.3e-219, "perc_coverage": 100.0, "name": "AXW78_RS11315", "annotation": "peptidase_S8", "end": 2222757, "blastscore": 766, "genecluster": "NZ_CP014282_c4", "locus_tag": "WP_000790911.1", "perc_ident": 99}], ["input|c5|2319465-2320833|-|ctg1_2328|", 28, {"start": 2222990, "strand": "-", "evalue": 1.3e-239, "perc_coverage": 100.0, "name": "AXW78_RS11320", "annotation": "sodium:alanine_symporter_family_protein", "end": 2224357, "blastscore": 833, "genecluster": "NZ_CP014282_c4", "locus_tag": "WP_061884132.1", "perc_ident": 98}], ["input|c5|2321269-2321845|-|ctg1_2329|", 29, {"start": 2224794, "strand": "-", "evalue": 2.1e-95, "perc_coverage": 100.0, "name": "AXW78_RS11325", "annotation": "hypothetical_protein", "end": 2225369, "blastscore": 352, "genecluster": "NZ_CP014282_c4", "locus_tag": "WP_001170893.1", "perc_ident": 95}], ["input|c5|2322013-2322322|+|ctg1_2330|", 30, {"start": 2225537, "strand": "+", "evalue": 1.2e-47, "perc_coverage": 100.0, "name": "AXW78_RS11330", "annotation": "hypothetical_protein", "end": 2225875, "blastscore": 193, "genecluster": "NZ_CP014282_c4", "locus_tag": "WP_033672598.1", "perc_ident": 90}], ["input|c5|2322764-2323385|+|ctg1_2331|", 31, {"start": 2226067, "strand": "+", "evalue": 1.3e-69, "perc_coverage": 67.47572815533981, "name": "AXW78_RS11335", "annotation": "DUF4937_domain-containing_protein", "end": 2226686, "blastscore": 267, "genecluster": "NZ_CP014282_c4", "locus_tag": "AXW78_RS11335", "perc_ident": 89}], ["input|c5|2323514-2324279|+|ctg1_2332|", 32, {"start": 2226863, "strand": "+", "evalue": 1.3e-132, "perc_coverage": 93.7007874015748, "name": "AXW78_RS11340", "annotation": "23S_rRNA_pseudouridine(2604)_synthase_RluF", "end": 2227579, "blastscore": 477, "genecluster": "NZ_CP014282_c4", "locus_tag": "WP_003301143.1", "perc_ident": 99}], ["input|c5|2324926-2326849|+|ctg1_2333|", 33, {"start": 2228229, "strand": "+", "evalue": 0.0, "perc_coverage": 99.84375, "name": "AXW78_RS11345", "annotation": "threonine--tRNA_ligase", "end": 2230148, "blastscore": 1230, "genecluster": "NZ_CP014282_c4", "locus_tag": "WP_061884133.1", "perc_ident": 96}], ["input|c5|2327098-2327866|+|ctg1_2334|", 34, {"start": 2230422, "strand": "+", "evalue": 4.8e-135, "perc_coverage": 100.0, "name": "AXW78_RS11350", "annotation": "ABC_transporter_ATP-binding_protein", "end": 2231189, "blastscore": 485, "genecluster": "NZ_CP014282_c4", "locus_tag": "WP_001275722.1", "perc_ident": 99}], ["input|c5|2327877-2329758|+|ctg1_2335|", 35, {"start": 2231201, "strand": "+", "evalue": 0.0, "perc_coverage": 100.0, "name": "AXW78_RS11355", "annotation": "ABC_transporter_permease", "end": 2233081, "blastscore": 1141, "genecluster": "NZ_CP014282_c4", "locus_tag": "WP_000897849.1", "perc_ident": 98}], ["input|c5|2330079-2330817|-|ctg1_2336|", 36, {"start": 2233406, "strand": "-", "evalue": 1e-110, "perc_coverage": 100.0, "name": "AXW78_RS11360", "annotation": "zinc_uptake_transporter", "end": 2234143, "blastscore": 404, "genecluster": "NZ_CP014282_c4", "locus_tag": "WP_046946324.1", "perc_ident": 99}], ["input|c5|2330972-2331839|+|ctg1_2337|", 37, {"start": 2234299, "strand": "+", "evalue": 5.4e-159, "perc_coverage": 99.65277777777779, "name": "AXW78_RS11365", "annotation": "Zn-dependent_hydrolase", "end": 2235165, "blastscore": 564, "genecluster": "NZ_CP014282_c4", "locus_tag": "WP_046946323.1", "perc_ident": 96}], ["input|c5|2332003-2332945|-|ctg1_2338|", 38, {"start": 2235312, "strand": "-", "evalue": 4.5e-34, "perc_coverage": 24.281150159744406, "name": "AXW78_RS11370", "annotation": "ABC_transporter_substrate-binding_protein", "end": 2236252, "blastscore": 149, "genecluster": "NZ_CP014282_c4", "locus_tag": "AXW78_RS11370", "perc_ident": 97}]], "hits": 39, "core_gene_hits": 2, "synteny_score": 40, "blast_score": 26258.0, "core_bonus": 3}], [{"tags": ["SD98_RS12035", "SD98_RS12040", "SD98_RS12045", "SD98_RS12050", "SD98_RS12055", "SD98_RS12060", "SD98_RS12065", "SD98_RS12070", "SD98_RS12075", "SD98_RS12080", "SD98_RS12085", "SD98_RS12090", "SD98_RS12095", "SD98_RS12100", "SD98_RS32535", "SD98_RS12110", "SD98_RS32540", "SD98_RS12115", "SD98_RS12120", "SD98_RS12125", "SD98_RS12130", "SD98_RS12135", "SD98_RS12140", "SD98_RS12145", "SD98_RS12150", "SD98_RS12155", "SD98_RS12160", "SD98_RS12165", "SD98_RS12170", "SD98_RS12175", "SD98_RS12180", "SD98_RS12185", "SD98_RS12190", "SD98_RS12195", "SD98_RS12200", "SD98_RS12205", "SD98_RS12210", "SD98_RS12215", "SD98_RS32545", "SD98_RS12220", "SD98_RS12225", "SD98_RS12230"], "cluster_type": "nrps", "proteins": ["WP_000598120.1", "WP_000312638.1", "WP_000416004.1", "WP_000719402.1", "WP_000633339.1", "WP_000572346.1", "WP_000134894.1", "WP_001119404.1", "WP_000667346.1", "WP_000765144.1", "WP_001247460.1", "WP_001141667.1", "WP_000214801.1", "WP_000646793.1", "WP_003309462.1", "WP_000750108.1", "SD98_RS32540", "WP_001048419.1", "WP_001289294.1", "WP_042597969.1", "WP_001007261.1", "WP_001133919.1", "WP_000184057.1", "WP_000644938.1", "WP_000573015.1", "WP_000959120.1", "WP_001043905.1", "WP_000577287.1", "WP_000656265.1", "WP_000790929.1", "WP_016077761.1", "WP_001170866.1", "WP_016077760.1", "WP_000925175.1", "WP_001999748.1", "WP_000663092.1", "WP_000106426.1", "WP_016077758.1", "SD98_RS32545", "WP_000440612.1", "WP_016077757.1", "WP_016077756.1"], "description": "Bacillus thuringiensis serovar morrisoni strain BGSC 4AA1, complete genome", "cluster_label": "c5", "accession": "NZ_CP010577"}, {"pairings": [["input|c5|2283989-2285426|+|ctg1_2300|", 0, {"start": 2283990, "strand": "+", "evalue": 5.6e-278, "perc_coverage": 100.0, "name": "SD98_RS12035", "annotation": "2-methylcitrate_dehydratase", "end": 2285426, "blastscore": 960, "genecluster": "NZ_CP010577_c5", "locus_tag": "WP_000598120.1", "perc_ident": 100}], ["input|c5|2285444-2286353|+|ctg1_2301|", 1, {"start": 2285445, "strand": "+", "evalue": 3.2e-162, "perc_coverage": 100.0, "name": "SD98_RS12040", "annotation": "methylisocitrate_lyase", "end": 2286353, "blastscore": 575, "genecluster": "NZ_CP010577_c5", "locus_tag": "WP_000312638.1", "perc_ident": 100}], ["input|c5|2286506-2288216|+|ctg1_2302|", 2, {"start": 2286507, "strand": "+", "evalue": 0.0, "perc_coverage": 100.0, "name": "SD98_RS12045", "annotation": "acyl-CoA_dehydrogenase", "end": 2288216, "blastscore": 1097, "genecluster": "NZ_CP010577_c5", "locus_tag": "WP_000416004.1", "perc_ident": 100}], ["input|c5|2288232-2289123|+|ctg1_2303|", 3, {"start": 2288233, "strand": "+", "evalue": 4.9e-163, "perc_coverage": 100.0, "name": "SD98_RS12050", "annotation": "NAD(P)-dependent_oxidoreductase", "end": 2289123, "blastscore": 578, "genecluster": "NZ_CP010577_c5", "locus_tag": "WP_000719402.1", "perc_ident": 100}], ["input|c5|2289145-2290606|+|ctg1_2304|", 4, {"start": 2289146, "strand": "+", "evalue": 3.6e-280, "perc_coverage": 100.0, "name": "SD98_RS12055", "annotation": "methylmalonate-semialdehyde_dehydrogenase_(CoA_acylating)", "end": 2290606, "blastscore": 968, "genecluster": "NZ_CP010577_c5", "locus_tag": "WP_000633339.1", "perc_ident": 100}], ["input|c5|2290677-2291310|-|ctg1_2305|", 5, {"start": 2290678, "strand": "-", "evalue": 6.4e-109, "perc_coverage": 100.0, "name": "SD98_RS12060", "annotation": "LysE_family_translocator", "end": 2291310, "blastscore": 398, "genecluster": "NZ_CP010577_c5", "locus_tag": "WP_000572346.1", "perc_ident": 100}], ["input|c5|2291561-2292617|-|ctg1_2306|", 6, {"start": 2291562, "strand": "-", "evalue": 1.7e-199, "perc_coverage": 100.0, "name": "SD98_RS12065", "annotation": "enoyl-CoA_hydratase/isomerase_family_protein", "end": 2292617, "blastscore": 699, "genecluster": "NZ_CP010577_c5", "locus_tag": "WP_000134894.1", "perc_ident": 100}], ["input|c5|2292947-2293205|+|ctg1_2307|", 7, {"start": 2292948, "strand": "+", "evalue": 9.1e-38, "perc_coverage": 100.0, "name": "SD98_RS12070", "annotation": "hypothetical_protein", "end": 2293205, "blastscore": 160, "genecluster": "NZ_CP010577_c5", "locus_tag": "WP_001119404.1", "perc_ident": 100}], ["input|c5|2293389-2293629|+|ctg1_2308|", 8, {"start": 2293390, "strand": "+", "evalue": 2.5e-37, "perc_coverage": 100.0, "name": "SD98_RS12075", "annotation": "DUF2584_domain-containing_protein", "end": 2293629, "blastscore": 158, "genecluster": "NZ_CP010577_c5", "locus_tag": "WP_000667346.1", "perc_ident": 100}], ["input|c5|2293644-2294802|+|ctg1_2309|", 9, {"start": 2293645, "strand": "+", "evalue": 3.6e-219, "perc_coverage": 100.0, "name": "SD98_RS12080", "annotation": "exonuclease_SbcCD_subunit_D", "end": 2294802, "blastscore": 765, "genecluster": "NZ_CP010577_c5", "locus_tag": "WP_000765144.1", "perc_ident": 100}], ["input|c5|2294798-2297888|+|ctg1_2310|", 10, {"start": 2294799, "strand": "+", "evalue": 0.0, "perc_coverage": 100.0, "name": "SD98_RS12085", "annotation": "SMC_family_ATPase", "end": 2297888, "blastscore": 1621, "genecluster": "NZ_CP010577_c5", "locus_tag": "WP_001247460.1", "perc_ident": 100}], ["input|c5|2297993-2298167|-|ctg1_2311|", 11, {"start": 2297994, "strand": "-", "evalue": 3.2e-23, "perc_coverage": 100.0, "name": "SD98_RS12090", "annotation": "hypothetical_protein", "end": 2298167, "blastscore": 111, "genecluster": "NZ_CP010577_c5", "locus_tag": "WP_001141667.1", "perc_ident": 100}], ["input|c5|2298421-2298802|+|ctg1_2312|", 12, {"start": 2298503, "strand": "+", "evalue": 5.4e-47, "perc_coverage": 78.57142857142857, "name": "SD98_RS12095", "annotation": "ArsR_family_transcriptional_regulator", "end": 2298802, "blastscore": 191, "genecluster": "NZ_CP010577_c5", "locus_tag": "WP_000214801.1", "perc_ident": 100}], ["input|c5|2298860-2299046|-|ctg1_2313|", 13, {"start": 2298861, "strand": "-", "evalue": 1.5e-26, "perc_coverage": 100.0, "name": "SD98_RS12100", "annotation": "DUF2187_domain-containing_protein", "end": 2299046, "blastscore": 122, "genecluster": "NZ_CP010577_c5", "locus_tag": "WP_000646793.1", "perc_ident": 100}], ["input|c5|2299512-2300715|+|ctg1_2314|", 14, {"start": 2299513, "strand": "+", "evalue": 5.7e-215, "perc_coverage": 100.0, "name": "SD98_RS12110", "annotation": "MFS_transporter", "end": 2300715, "blastscore": 751, "genecluster": "NZ_CP010577_c5", "locus_tag": "WP_000750108.1", "perc_ident": 100}], ["input|c5|2301359-2302145|+|ctg1_2315|", 15, {"start": 2301360, "strand": "+", "evalue": 1.3e-140, "perc_coverage": 100.0, "name": "SD98_RS12115", "annotation": "2,3-dihydro-2,3-dihydroxybenzoate_dehydrogenase", "end": 2302145, "blastscore": 503, "genecluster": "NZ_CP010577_c5", "locus_tag": "WP_001048419.1", "perc_ident": 100}], ["input|c5|2302170-2303370|+|ctg1_2316|", 16, {"start": 2302171, "strand": "+", "evalue": 1.3e-224, "perc_coverage": 100.0, "name": "SD98_RS12120", "annotation": "isochorismate_synthase_EntC", "end": 2303370, "blastscore": 783, "genecluster": "NZ_CP010577_c5", "locus_tag": "WP_001289294.1", "perc_ident": 100}], ["input|c5|2303382-2304999|+|ctg1_2317|", 17, {"start": 2303383, "strand": "+", "evalue": 3.7e-312, "perc_coverage": 100.0, "name": "SD98_RS12125", "annotation": "(2,3-dihydroxybenzoyl)adenylate_synthase", "end": 2304999, "blastscore": 1074, "genecluster": "NZ_CP010577_c5", "locus_tag": "WP_042597969.1", "perc_ident": 100}], ["input|c5|2305023-2305917|+|ctg1_2318|", 18, {"start": 2305024, "strand": "+", "evalue": 1.1e-170, "perc_coverage": 100.0, "name": "SD98_RS12130", "annotation": "isochorismatase", "end": 2305917, "blastscore": 603, "genecluster": "NZ_CP010577_c5", "locus_tag": "WP_001007261.1", "perc_ident": 100}], ["input|c5|2305950-2313108|+|ctg1_2319|", 19, {"start": 2305951, "strand": "+", "evalue": 0.0, "perc_coverage": 100.0, "name": "SD98_RS12135", "annotation": "non-ribosomal_peptide_synthetase", "end": 2313108, "blastscore": 4746, "genecluster": "NZ_CP010577_c5", "locus_tag": "WP_001133919.1", "perc_ident": 100}], ["input|c5|2313104-2313329|+|ctg1_2320|", 20, {"start": 2313105, "strand": "+", "evalue": 1.6e-38, "perc_coverage": 100.0, "name": "SD98_RS12140", "annotation": "MbtH_family_protein", "end": 2313329, "blastscore": 162, "genecluster": "NZ_CP010577_c5", "locus_tag": "WP_000184057.1", "perc_ident": 100}], ["input|c5|2313328-2314759|+|ctg1_2321|", 21, {"start": 2313329, "strand": "+", "evalue": 4.2e-257, "perc_coverage": 100.0, "name": "SD98_RS12145", "annotation": "MFS_transporter", "end": 2314759, "blastscore": 891, "genecluster": "NZ_CP010577_c5", "locus_tag": "WP_000644938.1", "perc_ident": 100}], ["input|c5|2314816-2315566|+|ctg1_2322|", 22, {"start": 2314817, "strand": "+", "evalue": 1.1e-139, "perc_coverage": 100.0, "name": "SD98_RS12150", "annotation": "4'-phosphopantetheinyl_transferase", "end": 2315566, "blastscore": 500, "genecluster": "NZ_CP010577_c5", "locus_tag": "WP_000573015.1", "perc_ident": 100}], ["input|c5|2315590-2316133|+|ctg1_2323|", 23, {"start": 2315591, "strand": "+", "evalue": 1.5e-98, "perc_coverage": 100.0, "name": "SD98_RS12155", "annotation": "hypothetical_protein", "end": 2316133, "blastscore": 363, "genecluster": "NZ_CP010577_c5", "locus_tag": "WP_000959120.1", "perc_ident": 100}], ["input|c5|2316171-2316444|-|ctg1_2324|", 24, {"start": 2316172, "strand": "-", "evalue": 2.7e-40, "perc_coverage": 100.0, "name": "SD98_RS12160", "annotation": "HU_family_DNA-binding_protein", "end": 2316444, "blastscore": 168, "genecluster": "NZ_CP010577_c5", "locus_tag": "WP_001043905.1", "perc_ident": 100}], ["input|c5|2316648-2317416|+|ctg1_2325|", 25, {"start": 2316649, "strand": "+", "evalue": 3.2e-147, "perc_coverage": 100.0, "name": "SD98_RS12165", "annotation": "DUF3891_domain-containing_protein", "end": 2317416, "blastscore": 525, "genecluster": "NZ_CP010577_c5", "locus_tag": "WP_000577287.1", "perc_ident": 100}], ["input|c5|2317430-2317955|+|ctg1_2326|", 26, {"start": 2317431, "strand": "+", "evalue": 6.7e-96, "perc_coverage": 100.0, "name": "SD98_RS12170", "annotation": "diguanylate_cyclase", "end": 2317955, "blastscore": 354, "genecluster": "NZ_CP010577_c5", "locus_tag": "WP_000656265.1", "perc_ident": 99}], ["input|c5|2318046-2319240|-|ctg1_2327|", 27, {"start": 2318047, "strand": "-", "evalue": 1.8e-221, "perc_coverage": 100.0, "name": "SD98_RS12175", "annotation": "peptidase_S8", "end": 2319240, "blastscore": 772, "genecluster": "NZ_CP010577_c5", "locus_tag": "WP_000790929.1", "perc_ident": 100}], ["input|c5|2319465-2320833|-|ctg1_2328|", 28, {"start": 2319466, "strand": "-", "evalue": 3e-244, "perc_coverage": 100.0, "name": "SD98_RS12180", "annotation": "sodium:alanine_symporter_family_protein", "end": 2320833, "blastscore": 848, "genecluster": "NZ_CP010577_c5", "locus_tag": "WP_016077761.1", "perc_ident": 100}], ["input|c5|2321269-2321845|-|ctg1_2329|", 29, {"start": 2321270, "strand": "-", "evalue": 8.4e-100, "perc_coverage": 100.0, "name": "SD98_RS12185", "annotation": "hypothetical_protein", "end": 2321845, "blastscore": 367, "genecluster": "NZ_CP010577_c5", "locus_tag": "WP_001170866.1", "perc_ident": 100}], ["input|c5|2322013-2322322|+|ctg1_2330|", 30, {"start": 2322014, "strand": "+", "evalue": 2.9e-51, "perc_coverage": 100.0, "name": "SD98_RS12190", "annotation": "hypothetical_protein", "end": 2322322, "blastscore": 205, "genecluster": "NZ_CP010577_c5", "locus_tag": "WP_016077760.1", "perc_ident": 99}], ["input|c5|2322764-2323385|+|ctg1_2331|", 31, {"start": 2322765, "strand": "+", "evalue": 1.1e-118, "perc_coverage": 100.0, "name": "SD98_RS12195", "annotation": "DUF4937_domain-containing_protein", "end": 2323385, "blastscore": 430, "genecluster": "NZ_CP010577_c5", "locus_tag": "WP_000925175.1", "perc_ident": 100}], ["input|c5|2323514-2324279|+|ctg1_2332|", 32, {"start": 2323563, "strand": "+", "evalue": 4.5e-133, "perc_coverage": 93.7007874015748, "name": "SD98_RS12200", "annotation": "23S_rRNA_pseudouridine(2604)_synthase_RluF", "end": 2324279, "blastscore": 478, "genecluster": "NZ_CP010577_c5", "locus_tag": "WP_001999748.1", "perc_ident": 100}], ["input|c5|2324926-2326849|+|ctg1_2333|", 33, {"start": 2324927, "strand": "+", "evalue": 0.0, "perc_coverage": 100.0, "name": "SD98_RS12205", "annotation": "threonine--tRNA_ligase", "end": 2326849, "blastscore": 1281, "genecluster": "NZ_CP010577_c5", "locus_tag": "WP_000663092.1", "perc_ident": 100}], ["input|c5|2327098-2327866|+|ctg1_2334|", 34, {"start": 2327099, "strand": "+", "evalue": 2.6e-136, "perc_coverage": 100.0, "name": "SD98_RS12210", "annotation": "ABC_transporter_ATP-binding_protein", "end": 2327866, "blastscore": 489, "genecluster": "NZ_CP010577_c5", "locus_tag": "WP_000106426.1", "perc_ident": 100}], ["input|c5|2327877-2329758|+|ctg1_2335|", 35, {"start": 2327878, "strand": "+", "evalue": 0.0, "perc_coverage": 100.0, "name": "SD98_RS12215", "annotation": "ABC_transporter_permease", "end": 2329758, "blastscore": 1158, "genecluster": "NZ_CP010577_c5", "locus_tag": "WP_016077758.1", "perc_ident": 100}], ["input|c5|2330079-2330817|-|ctg1_2336|", 36, {"start": 2330080, "strand": "-", "evalue": 1.6e-111, "perc_coverage": 100.0, "name": "SD98_RS12220", "annotation": "zinc_uptake_transporter", "end": 2330817, "blastscore": 406, "genecluster": "NZ_CP010577_c5", "locus_tag": "WP_000440612.1", "perc_ident": 100}], ["input|c5|2330972-2331839|+|ctg1_2337|", 37, {"start": 2330973, "strand": "+", "evalue": 2e-166, "perc_coverage": 100.0, "name": "SD98_RS12225", "annotation": "MBL_fold_metallo-hydrolase", "end": 2331839, "blastscore": 589, "genecluster": "NZ_CP010577_c5", "locus_tag": "WP_016077757.1", "perc_ident": 100}], ["input|c5|2332003-2332945|-|ctg1_2338|", 38, {"start": 2332004, "strand": "-", "evalue": 5.8e-183, "perc_coverage": 100.0, "name": "SD98_RS12230", "annotation": "purine_nucleosidase", "end": 2332945, "blastscore": 644, "genecluster": "NZ_CP010577_c5", "locus_tag": "WP_016077756.1", "perc_ident": 100}]], "hits": 39, "core_gene_hits": 2, "synteny_score": 39, "blast_score": 27493.0, "core_bonus": 3}], [{"tags": ["A3L20_RS12200", "A3L20_RS12205", "A3L20_RS12210", "A3L20_RS12215", "A3L20_RS12220", "A3L20_RS12225", "A3L20_RS12230", "A3L20_RS12235", "A3L20_RS12240", "A3L20_RS12245", "A3L20_RS12250", "A3L20_RS12255", "A3L20_RS12260", "A3L20_RS12265", "A3L20_RS33420", "A3L20_RS12270", "A3L20_RS33425", "A3L20_RS12275", "A3L20_RS12280", "A3L20_RS12285", "A3L20_RS12290", "A3L20_RS12295", "A3L20_RS12300", "A3L20_RS12305", "A3L20_RS12310", "A3L20_RS12315", "A3L20_RS12320", "A3L20_RS12325", "A3L20_RS12330", "A3L20_RS12335", "A3L20_RS12340", "A3L20_RS12345", "A3L20_RS12350", "A3L20_RS12355", "A3L20_RS12360", "A3L20_RS12365", "A3L20_RS12370", "A3L20_RS12375", "A3L20_RS33430", "A3L20_RS12380", "A3L20_RS12385", "A3L20_RS12390"], "cluster_type": "nrps", "proteins": ["WP_000598120.1", "WP_000312638.1", "WP_000416004.1", "WP_000719402.1", "WP_000633339.1", "WP_000572346.1", "WP_000134894.1", "WP_001119404.1", "WP_000667346.1", "WP_000765144.1", "WP_001247460.1", "WP_001141667.1", "WP_000214801.1", "WP_000646793.1", "WP_003309462.1", "WP_000750108.1", "A3L20_RS33425", "WP_001048419.1", "WP_001289294.1", "WP_042597969.1", "WP_062804315.1", "WP_001133919.1", "WP_000184057.1", "WP_000644938.1", "WP_000573015.1", "WP_000959120.1", "WP_001043905.1", "WP_000577287.1", "WP_000656265.1", "WP_000790929.1", "WP_016077761.1", "WP_001170866.1", "WP_016077760.1", "WP_000925175.1", "WP_001999748.1", "WP_000663092.1", "WP_000106426.1", "WP_016077758.1", "A3L20_RS33430", "WP_000440612.1", "WP_016077757.1", "WP_016077756.1"], "description": "Bacillus thuringiensis strain HD12, complete sequence", "cluster_label": "c5", "accession": "NZ_CP014847"}, {"pairings": [["input|c5|2283989-2285426|+|ctg1_2300|", 0, {"start": 2363030, "strand": "+", "evalue": 5.6e-278, "perc_coverage": 100.0, "name": "A3L20_RS12200", "annotation": "2-methylcitrate_dehydratase", "end": 2364466, "blastscore": 960, "genecluster": "NZ_CP014847_c5", "locus_tag": "WP_000598120.1", "perc_ident": 100}], ["input|c5|2285444-2286353|+|ctg1_2301|", 1, {"start": 2364485, "strand": "+", "evalue": 3.2e-162, "perc_coverage": 100.0, "name": "A3L20_RS12205", "annotation": "methylisocitrate_lyase", "end": 2365393, "blastscore": 575, "genecluster": "NZ_CP014847_c5", "locus_tag": "WP_000312638.1", "perc_ident": 100}], ["input|c5|2286506-2288216|+|ctg1_2302|", 2, {"start": 2365547, "strand": "+", "evalue": 0.0, "perc_coverage": 100.0, "name": "A3L20_RS12210", "annotation": "acyl-CoA_dehydrogenase", "end": 2367256, "blastscore": 1097, "genecluster": "NZ_CP014847_c5", "locus_tag": "WP_000416004.1", "perc_ident": 100}], ["input|c5|2288232-2289123|+|ctg1_2303|", 3, {"start": 2367273, "strand": "+", "evalue": 4.9e-163, "perc_coverage": 100.0, "name": "A3L20_RS12215", "annotation": "NAD(P)-dependent_oxidoreductase", "end": 2368163, "blastscore": 578, "genecluster": "NZ_CP014847_c5", "locus_tag": "WP_000719402.1", "perc_ident": 100}], ["input|c5|2289145-2290606|+|ctg1_2304|", 4, {"start": 2368186, "strand": "+", "evalue": 3.6e-280, "perc_coverage": 100.0, "name": "A3L20_RS12220", "annotation": "methylmalonate-semialdehyde_dehydrogenase_(CoA_acylating)", "end": 2369646, "blastscore": 968, "genecluster": "NZ_CP014847_c5", "locus_tag": "WP_000633339.1", "perc_ident": 100}], ["input|c5|2290677-2291310|-|ctg1_2305|", 5, {"start": 2369718, "strand": "-", "evalue": 6.4e-109, "perc_coverage": 100.0, "name": "A3L20_RS12225", "annotation": "LysE_family_translocator", "end": 2370350, "blastscore": 398, "genecluster": "NZ_CP014847_c5", "locus_tag": "WP_000572346.1", "perc_ident": 100}], ["input|c5|2291561-2292617|-|ctg1_2306|", 6, {"start": 2370602, "strand": "-", "evalue": 1.7e-199, "perc_coverage": 100.0, "name": "A3L20_RS12230", "annotation": "enoyl-CoA_hydratase/isomerase_family_protein", "end": 2371657, "blastscore": 699, "genecluster": "NZ_CP014847_c5", "locus_tag": "WP_000134894.1", "perc_ident": 100}], ["input|c5|2292947-2293205|+|ctg1_2307|", 7, {"start": 2371988, "strand": "+", "evalue": 9.1e-38, "perc_coverage": 100.0, "name": "A3L20_RS12235", "annotation": "hypothetical_protein", "end": 2372245, "blastscore": 160, "genecluster": "NZ_CP014847_c5", "locus_tag": "WP_001119404.1", "perc_ident": 100}], ["input|c5|2293389-2293629|+|ctg1_2308|", 8, {"start": 2372430, "strand": "+", "evalue": 2.5e-37, "perc_coverage": 100.0, "name": "A3L20_RS12240", "annotation": "DUF2584_domain-containing_protein", "end": 2372669, "blastscore": 158, "genecluster": "NZ_CP014847_c5", "locus_tag": "WP_000667346.1", "perc_ident": 100}], ["input|c5|2293644-2294802|+|ctg1_2309|", 9, {"start": 2372685, "strand": "+", "evalue": 3.6e-219, "perc_coverage": 100.0, "name": "A3L20_RS12245", "annotation": "exonuclease_SbcCD_subunit_D", "end": 2373842, "blastscore": 765, "genecluster": "NZ_CP014847_c5", "locus_tag": "WP_000765144.1", "perc_ident": 100}], ["input|c5|2294798-2297888|+|ctg1_2310|", 10, {"start": 2373839, "strand": "+", "evalue": 0.0, "perc_coverage": 100.0, "name": "A3L20_RS12250", "annotation": "SMC_family_ATPase", "end": 2376928, "blastscore": 1621, "genecluster": "NZ_CP014847_c5", "locus_tag": "WP_001247460.1", "perc_ident": 100}], ["input|c5|2297993-2298167|-|ctg1_2311|", 11, {"start": 2377034, "strand": "-", "evalue": 3.2e-23, "perc_coverage": 100.0, "name": "A3L20_RS12255", "annotation": "hypothetical_protein", "end": 2377207, "blastscore": 111, "genecluster": "NZ_CP014847_c5", "locus_tag": "WP_001141667.1", "perc_ident": 100}], ["input|c5|2298421-2298802|+|ctg1_2312|", 12, {"start": 2377543, "strand": "+", "evalue": 5.4e-47, "perc_coverage": 78.57142857142857, "name": "A3L20_RS12260", "annotation": "ArsR_family_transcriptional_regulator", "end": 2377842, "blastscore": 191, "genecluster": "NZ_CP014847_c5", "locus_tag": "WP_000214801.1", "perc_ident": 100}], ["input|c5|2298860-2299046|-|ctg1_2313|", 13, {"start": 2377901, "strand": "-", "evalue": 1.5e-26, "perc_coverage": 100.0, "name": "A3L20_RS12265", "annotation": "DUF2187_domain-containing_protein", "end": 2378086, "blastscore": 122, "genecluster": "NZ_CP014847_c5", "locus_tag": "WP_000646793.1", "perc_ident": 100}], ["input|c5|2299512-2300715|+|ctg1_2314|", 14, {"start": 2378553, "strand": "+", "evalue": 5.7e-215, "perc_coverage": 100.0, "name": "A3L20_RS12270", "annotation": "MFS_transporter", "end": 2379755, "blastscore": 751, "genecluster": "NZ_CP014847_c5", "locus_tag": "WP_000750108.1", "perc_ident": 100}], ["input|c5|2301359-2302145|+|ctg1_2315|", 15, {"start": 2380401, "strand": "+", "evalue": 1.3e-140, "perc_coverage": 100.0, "name": "A3L20_RS12275", "annotation": "2,3-dihydro-2,3-dihydroxybenzoate_dehydrogenase", "end": 2381186, "blastscore": 503, "genecluster": "NZ_CP014847_c5", "locus_tag": "WP_001048419.1", "perc_ident": 100}], ["input|c5|2302170-2303370|+|ctg1_2316|", 16, {"start": 2381212, "strand": "+", "evalue": 1.3e-224, "perc_coverage": 100.0, "name": "A3L20_RS12280", "annotation": "isochorismate_synthase_EntC", "end": 2382411, "blastscore": 783, "genecluster": "NZ_CP014847_c5", "locus_tag": "WP_001289294.1", "perc_ident": 100}], ["input|c5|2303382-2304999|+|ctg1_2317|", 17, {"start": 2382424, "strand": "+", "evalue": 3.7e-312, "perc_coverage": 100.0, "name": "A3L20_RS12285", "annotation": "(2,3-dihydroxybenzoyl)adenylate_synthase", "end": 2384040, "blastscore": 1074, "genecluster": "NZ_CP014847_c5", "locus_tag": "WP_042597969.1", "perc_ident": 100}], ["input|c5|2305023-2305917|+|ctg1_2318|", 18, {"start": 2384065, "strand": "+", "evalue": 7e-170, "perc_coverage": 100.0, "name": "A3L20_RS12290", "annotation": "isochorismatase", "end": 2384958, "blastscore": 601, "genecluster": "NZ_CP014847_c5", "locus_tag": "WP_062804315.1", "perc_ident": 100}], ["input|c5|2305950-2313108|+|ctg1_2319|", 19, {"start": 2384992, "strand": "+", "evalue": 0.0, "perc_coverage": 100.0, "name": "A3L20_RS12295", "annotation": "non-ribosomal_peptide_synthetase", "end": 2392149, "blastscore": 4746, "genecluster": "NZ_CP014847_c5", "locus_tag": "WP_001133919.1", "perc_ident": 100}], ["input|c5|2313104-2313329|+|ctg1_2320|", 20, {"start": 2392146, "strand": "+", "evalue": 1.6e-38, "perc_coverage": 100.0, "name": "A3L20_RS12300", "annotation": "MbtH_family_protein", "end": 2392370, "blastscore": 162, "genecluster": "NZ_CP014847_c5", "locus_tag": "WP_000184057.1", "perc_ident": 100}], ["input|c5|2313328-2314759|+|ctg1_2321|", 21, {"start": 2392370, "strand": "+", "evalue": 4.2e-257, "perc_coverage": 100.0, "name": "A3L20_RS12305", "annotation": "MFS_transporter", "end": 2393800, "blastscore": 891, "genecluster": "NZ_CP014847_c5", "locus_tag": "WP_000644938.1", "perc_ident": 100}], ["input|c5|2314816-2315566|+|ctg1_2322|", 22, {"start": 2393858, "strand": "+", "evalue": 1.1e-139, "perc_coverage": 100.0, "name": "A3L20_RS12310", "annotation": "4'-phosphopantetheinyl_transferase", "end": 2394607, "blastscore": 500, "genecluster": "NZ_CP014847_c5", "locus_tag": "WP_000573015.1", "perc_ident": 100}], ["input|c5|2315590-2316133|+|ctg1_2323|", 23, {"start": 2394632, "strand": "+", "evalue": 1.5e-98, "perc_coverage": 100.0, "name": "A3L20_RS12315", "annotation": "hypothetical_protein", "end": 2395174, "blastscore": 363, "genecluster": "NZ_CP014847_c5", "locus_tag": "WP_000959120.1", "perc_ident": 100}], ["input|c5|2316171-2316444|-|ctg1_2324|", 24, {"start": 2395213, "strand": "-", "evalue": 2.7e-40, "perc_coverage": 100.0, "name": "A3L20_RS12320", "annotation": "HU_family_DNA-binding_protein", "end": 2395485, "blastscore": 168, "genecluster": "NZ_CP014847_c5", "locus_tag": "WP_001043905.1", "perc_ident": 100}], ["input|c5|2316648-2317416|+|ctg1_2325|", 25, {"start": 2395690, "strand": "+", "evalue": 3.2e-147, "perc_coverage": 100.0, "name": "A3L20_RS12325", "annotation": "DUF3891_domain-containing_protein", "end": 2396457, "blastscore": 525, "genecluster": "NZ_CP014847_c5", "locus_tag": "WP_000577287.1", "perc_ident": 100}], ["input|c5|2317430-2317955|+|ctg1_2326|", 26, {"start": 2396472, "strand": "+", "evalue": 6.7e-96, "perc_coverage": 100.0, "name": "A3L20_RS12330", "annotation": "diguanylate_cyclase", "end": 2396996, "blastscore": 354, "genecluster": "NZ_CP014847_c5", "locus_tag": "WP_000656265.1", "perc_ident": 99}], ["input|c5|2318046-2319240|-|ctg1_2327|", 27, {"start": 2397088, "strand": "-", "evalue": 1.8e-221, "perc_coverage": 100.0, "name": "A3L20_RS12335", "annotation": "peptidase_S8", "end": 2398281, "blastscore": 772, "genecluster": "NZ_CP014847_c5", "locus_tag": "WP_000790929.1", "perc_ident": 100}], ["input|c5|2319465-2320833|-|ctg1_2328|", 28, {"start": 2398507, "strand": "-", "evalue": 3e-244, "perc_coverage": 100.0, "name": "A3L20_RS12340", "annotation": "sodium:alanine_symporter_family_protein", "end": 2399874, "blastscore": 848, "genecluster": "NZ_CP014847_c5", "locus_tag": "WP_016077761.1", "perc_ident": 100}], ["input|c5|2321269-2321845|-|ctg1_2329|", 29, {"start": 2400311, "strand": "-", "evalue": 8.4e-100, "perc_coverage": 100.0, "name": "A3L20_RS12345", "annotation": "hypothetical_protein", "end": 2400886, "blastscore": 367, "genecluster": "NZ_CP014847_c5", "locus_tag": "WP_001170866.1", "perc_ident": 100}], ["input|c5|2322013-2322322|+|ctg1_2330|", 30, {"start": 2401055, "strand": "+", "evalue": 2.9e-51, "perc_coverage": 100.0, "name": "A3L20_RS12350", "annotation": "hypothetical_protein", "end": 2401363, "blastscore": 205, "genecluster": "NZ_CP014847_c5", "locus_tag": "WP_016077760.1", "perc_ident": 99}], ["input|c5|2322764-2323385|+|ctg1_2331|", 31, {"start": 2401806, "strand": "+", "evalue": 1.1e-118, "perc_coverage": 100.0, "name": "A3L20_RS12355", "annotation": "DUF4937_domain-containing_protein", "end": 2402426, "blastscore": 430, "genecluster": "NZ_CP014847_c5", "locus_tag": "WP_000925175.1", "perc_ident": 100}], ["input|c5|2323514-2324279|+|ctg1_2332|", 32, {"start": 2402604, "strand": "+", "evalue": 4.5e-133, "perc_coverage": 93.7007874015748, "name": "A3L20_RS12360", "annotation": "23S_rRNA_pseudouridine(2604)_synthase_RluF", "end": 2403320, "blastscore": 478, "genecluster": "NZ_CP014847_c5", "locus_tag": "WP_001999748.1", "perc_ident": 100}], ["input|c5|2324926-2326849|+|ctg1_2333|", 33, {"start": 2403968, "strand": "+", "evalue": 0.0, "perc_coverage": 100.0, "name": "A3L20_RS12365", "annotation": "threonine--tRNA_ligase", "end": 2405890, "blastscore": 1281, "genecluster": "NZ_CP014847_c5", "locus_tag": "WP_000663092.1", "perc_ident": 100}], ["input|c5|2327098-2327866|+|ctg1_2334|", 34, {"start": 2406140, "strand": "+", "evalue": 2.6e-136, "perc_coverage": 100.0, "name": "A3L20_RS12370", "annotation": "ABC_transporter_ATP-binding_protein", "end": 2406907, "blastscore": 489, "genecluster": "NZ_CP014847_c5", "locus_tag": "WP_000106426.1", "perc_ident": 100}], ["input|c5|2327877-2329758|+|ctg1_2335|", 35, {"start": 2406919, "strand": "+", "evalue": 0.0, "perc_coverage": 100.0, "name": "A3L20_RS12375", "annotation": "ABC_transporter_permease", "end": 2408799, "blastscore": 1158, "genecluster": "NZ_CP014847_c5", "locus_tag": "WP_016077758.1", "perc_ident": 100}], ["input|c5|2330079-2330817|-|ctg1_2336|", 36, {"start": 2409121, "strand": "-", "evalue": 1.6e-111, "perc_coverage": 100.0, "name": "A3L20_RS12380", "annotation": "zinc_uptake_transporter", "end": 2409858, "blastscore": 406, "genecluster": "NZ_CP014847_c5", "locus_tag": "WP_000440612.1", "perc_ident": 100}], ["input|c5|2330972-2331839|+|ctg1_2337|", 37, {"start": 2410014, "strand": "+", "evalue": 2e-166, "perc_coverage": 100.0, "name": "A3L20_RS12385", "annotation": "MBL_fold_metallo-hydrolase", "end": 2410880, "blastscore": 589, "genecluster": "NZ_CP014847_c5", "locus_tag": "WP_016077757.1", "perc_ident": 100}], ["input|c5|2332003-2332945|-|ctg1_2338|", 38, {"start": 2411045, "strand": "-", "evalue": 5.8e-183, "perc_coverage": 100.0, "name": "A3L20_RS12390", "annotation": "purine_nucleosidase", "end": 2411986, "blastscore": 644, "genecluster": "NZ_CP014847_c5", "locus_tag": "WP_016077756.1", "perc_ident": 100}]], "hits": 39, "core_gene_hits": 2, "synteny_score": 39, "blast_score": 27491.0, "core_bonus": 3}], [{"tags": ["IAW_RS13135", "IAW_RS13140", "IAW_RS13145", "IAW_RS32230", "IAW_RS13150", "IAW_RS13155", "IAW_RS13160", "IAW_RS13165", "IAW_RS13170", "IAW_RS13175", "IAW_RS13180", "IAW_RS13185", "IAW_RS13190", "IAW_RS13195", "IAW_RS13200", "IAW_RS13205", "IAW_RS13210", "IAW_RS13215", "IAW_RS13220", "IAW_RS13225", "IAW_RS13230", "IAW_RS13235", "IAW_RS13240", "IAW_RS13245", "IAW_RS13250", "IAW_RS32235", "IAW_RS13255", "IAW_RS32240", "IAW_RS13260", "IAW_RS13265", "IAW_RS13270", "IAW_RS13275", "IAW_RS13280", "IAW_RS13285", "IAW_RS13290", "IAW_RS13295", "IAW_RS13300", "IAW_RS13305", "IAW_RS13310", "IAW_RS13315", "IAW_RS13320", "IAW_RS13325"], "cluster_type": "nrps", "proteins": ["WP_016077756.1", "WP_016077757.1", "WP_000440612.1", "IAW_RS32230", "WP_016077758.1", "WP_000106426.1", "WP_000663092.1", "WP_001999748.1", "WP_016077759.1", "WP_016077760.1", "WP_001170866.1", "WP_016077761.1", "WP_000790929.1", "WP_000656265.1", "WP_000577287.1", "WP_001043905.1", "WP_000959120.1", "WP_000573015.1", "WP_000644938.1", "WP_000184057.1", "WP_001133919.1", "WP_001007261.1", "WP_000960115.1", "WP_001289294.1", "WP_016077762.1", "IAW_RS32235", "WP_000750108.1", "WP_003309462.1", "WP_000646793.1", "WP_000214801.1", "WP_001141667.1", "WP_001247460.1", "WP_000765144.1", "WP_000667346.1", "WP_001119404.1", "WP_000134894.1", "WP_000572346.1", "WP_000633339.1", "WP_000719402.1", "WP_000416004.1", "WP_000312638.1", "WP_000598120.1"], "description": "Bacillus cereus str. Schrouff acsZZ-supercont2.1, whole genome shotgun sequence", "cluster_label": "c7", "accession": "NZ_KB976107"}, {"pairings": [["input|c5|2283989-2285426|+|ctg1_2300|", 0, {"start": 2641594, "strand": "-", "evalue": 5.6e-278, "perc_coverage": 100.0, "name": "IAW_RS13325", "annotation": "2-methylcitrate_dehydratase", "end": 2643030, "blastscore": 960, "genecluster": "NZ_KB976107_c7", "locus_tag": "WP_000598120.1", "perc_ident": 100}], ["input|c5|2285444-2286353|+|ctg1_2301|", 1, {"start": 2640667, "strand": "-", "evalue": 3.2e-162, "perc_coverage": 100.0, "name": "IAW_RS13320", "annotation": "methylisocitrate_lyase", "end": 2641575, "blastscore": 575, "genecluster": "NZ_KB976107_c7", "locus_tag": "WP_000312638.1", "perc_ident": 100}], ["input|c5|2286506-2288216|+|ctg1_2302|", 2, {"start": 2638804, "strand": "-", "evalue": 0.0, "perc_coverage": 100.0, "name": "IAW_RS13315", "annotation": "acyl-CoA_dehydrogenase", "end": 2640513, "blastscore": 1097, "genecluster": "NZ_KB976107_c7", "locus_tag": "WP_000416004.1", "perc_ident": 100}], ["input|c5|2288232-2289123|+|ctg1_2303|", 3, {"start": 2637897, "strand": "-", "evalue": 4.9e-163, "perc_coverage": 100.0, "name": "IAW_RS13310", "annotation": "NAD(P)-dependent_oxidoreductase", "end": 2638787, "blastscore": 578, "genecluster": "NZ_KB976107_c7", "locus_tag": "WP_000719402.1", "perc_ident": 100}], ["input|c5|2289145-2290606|+|ctg1_2304|", 4, {"start": 2636414, "strand": "-", "evalue": 3.6e-280, "perc_coverage": 100.0, "name": "IAW_RS13305", "annotation": "methylmalonate-semialdehyde_dehydrogenase_(CoA_acylating)", "end": 2637874, "blastscore": 968, "genecluster": "NZ_KB976107_c7", "locus_tag": "WP_000633339.1", "perc_ident": 100}], ["input|c5|2290677-2291310|-|ctg1_2305|", 5, {"start": 2635710, "strand": "+", "evalue": 6.4e-109, "perc_coverage": 100.0, "name": "IAW_RS13300", "annotation": "LysE_family_translocator", "end": 2636342, "blastscore": 398, "genecluster": "NZ_KB976107_c7", "locus_tag": "WP_000572346.1", "perc_ident": 100}], ["input|c5|2291561-2292617|-|ctg1_2306|", 6, {"start": 2634403, "strand": "+", "evalue": 1.7e-199, "perc_coverage": 100.0, "name": "IAW_RS13295", "annotation": "enoyl-CoA_hydratase/isomerase_family_protein", "end": 2635458, "blastscore": 699, "genecluster": "NZ_KB976107_c7", "locus_tag": "WP_000134894.1", "perc_ident": 100}], ["input|c5|2292947-2293205|+|ctg1_2307|", 7, {"start": 2633815, "strand": "-", "evalue": 9.1e-38, "perc_coverage": 100.0, "name": "IAW_RS13290", "annotation": "hypothetical_protein", "end": 2634072, "blastscore": 160, "genecluster": "NZ_KB976107_c7", "locus_tag": "WP_001119404.1", "perc_ident": 100}], ["input|c5|2293389-2293629|+|ctg1_2308|", 8, {"start": 2633391, "strand": "-", "evalue": 2.5e-37, "perc_coverage": 100.0, "name": "IAW_RS13285", "annotation": "DUF2584_domain-containing_protein", "end": 2633630, "blastscore": 158, "genecluster": "NZ_KB976107_c7", "locus_tag": "WP_000667346.1", "perc_ident": 100}], ["input|c5|2293644-2294802|+|ctg1_2309|", 9, {"start": 2632218, "strand": "-", "evalue": 3.6e-219, "perc_coverage": 100.0, "name": "IAW_RS13280", "annotation": "exonuclease_SbcCD_subunit_D", "end": 2633375, "blastscore": 765, "genecluster": "NZ_KB976107_c7", "locus_tag": "WP_000765144.1", "perc_ident": 100}], ["input|c5|2294798-2297888|+|ctg1_2310|", 10, {"start": 2629132, "strand": "-", "evalue": 0.0, "perc_coverage": 100.0, "name": "IAW_RS13275", "annotation": "SMC_family_ATPase", "end": 2632221, "blastscore": 1621, "genecluster": "NZ_KB976107_c7", "locus_tag": "WP_001247460.1", "perc_ident": 100}], ["input|c5|2297993-2298167|-|ctg1_2311|", 11, {"start": 2628853, "strand": "+", "evalue": 3.2e-23, "perc_coverage": 100.0, "name": "IAW_RS13270", "annotation": "hypothetical_protein", "end": 2629026, "blastscore": 111, "genecluster": "NZ_KB976107_c7", "locus_tag": "WP_001141667.1", "perc_ident": 100}], ["input|c5|2298421-2298802|+|ctg1_2312|", 12, {"start": 2628218, "strand": "-", "evalue": 5.4e-47, "perc_coverage": 78.57142857142857, "name": "IAW_RS13265", "annotation": "ArsR_family_transcriptional_regulator", "end": 2628517, "blastscore": 191, "genecluster": "NZ_KB976107_c7", "locus_tag": "WP_000214801.1", "perc_ident": 100}], ["input|c5|2298860-2299046|-|ctg1_2313|", 13, {"start": 2627974, "strand": "+", "evalue": 1.5e-26, "perc_coverage": 100.0, "name": "IAW_RS13260", "annotation": "DUF2187_domain-containing_protein", "end": 2628159, "blastscore": 122, "genecluster": "NZ_KB976107_c7", "locus_tag": "WP_000646793.1", "perc_ident": 100}], ["input|c5|2299512-2300715|+|ctg1_2314|", 14, {"start": 2626305, "strand": "-", "evalue": 5.7e-215, "perc_coverage": 100.0, "name": "IAW_RS13255", "annotation": "MFS_transporter", "end": 2627507, "blastscore": 751, "genecluster": "NZ_KB976107_c7", "locus_tag": "WP_000750108.1", "perc_ident": 100}], ["input|c5|2301359-2302145|+|ctg1_2315|", 15, {"start": 2624875, "strand": "-", "evalue": 3.9e-140, "perc_coverage": 100.0, "name": "IAW_RS13250", "annotation": "2,3-dihydro-2,3-dihydroxybenzoate_dehydrogenase", "end": 2625660, "blastscore": 502, "genecluster": "NZ_KB976107_c7", "locus_tag": "WP_016077762.1", "perc_ident": 100}], ["input|c5|2302170-2303370|+|ctg1_2316|", 16, {"start": 2623650, "strand": "-", "evalue": 1.3e-224, "perc_coverage": 100.0, "name": "IAW_RS13245", "annotation": "isochorismate_synthase_EntC", "end": 2624849, "blastscore": 783, "genecluster": "NZ_KB976107_c7", "locus_tag": "WP_001289294.1", "perc_ident": 100}], ["input|c5|2303382-2304999|+|ctg1_2317|", 17, {"start": 2622021, "strand": "-", "evalue": 4.5e-311, "perc_coverage": 100.0, "name": "IAW_RS13240", "annotation": "(2,3-dihydroxybenzoyl)adenylate_synthase", "end": 2623637, "blastscore": 1071, "genecluster": "NZ_KB976107_c7", "locus_tag": "WP_000960115.1", "perc_ident": 100}], ["input|c5|2305023-2305917|+|ctg1_2318|", 18, {"start": 2621103, "strand": "-", "evalue": 1.1e-170, "perc_coverage": 100.0, "name": "IAW_RS13235", "annotation": "isochorismatase", "end": 2621996, "blastscore": 603, "genecluster": "NZ_KB976107_c7", "locus_tag": "WP_001007261.1", "perc_ident": 100}], ["input|c5|2305950-2313108|+|ctg1_2319|", 19, {"start": 2613912, "strand": "-", "evalue": 0.0, "perc_coverage": 100.0, "name": "IAW_RS13230", "annotation": "non-ribosomal_peptide_synthetase", "end": 2621069, "blastscore": 4746, "genecluster": "NZ_KB976107_c7", "locus_tag": "WP_001133919.1", "perc_ident": 100}], ["input|c5|2313104-2313329|+|ctg1_2320|", 20, {"start": 2613691, "strand": "-", "evalue": 1.6e-38, "perc_coverage": 100.0, "name": "IAW_RS13225", "annotation": "MbtH_family_protein", "end": 2613915, "blastscore": 162, "genecluster": "NZ_KB976107_c7", "locus_tag": "WP_000184057.1", "perc_ident": 100}], ["input|c5|2313328-2314759|+|ctg1_2321|", 21, {"start": 2612261, "strand": "-", "evalue": 4.2e-257, "perc_coverage": 100.0, "name": "IAW_RS13220", "annotation": "MFS_transporter", "end": 2613691, "blastscore": 891, "genecluster": "NZ_KB976107_c7", "locus_tag": "WP_000644938.1", "perc_ident": 100}], ["input|c5|2314816-2315566|+|ctg1_2322|", 22, {"start": 2611454, "strand": "-", "evalue": 1.1e-139, "perc_coverage": 100.0, "name": "IAW_RS13215", "annotation": "4'-phosphopantetheinyl_transferase", "end": 2612203, "blastscore": 500, "genecluster": "NZ_KB976107_c7", "locus_tag": "WP_000573015.1", "perc_ident": 100}], ["input|c5|2315590-2316133|+|ctg1_2323|", 23, {"start": 2610887, "strand": "-", "evalue": 1.5e-98, "perc_coverage": 100.0, "name": "IAW_RS13210", "annotation": "hypothetical_protein", "end": 2611429, "blastscore": 363, "genecluster": "NZ_KB976107_c7", "locus_tag": "WP_000959120.1", "perc_ident": 100}], ["input|c5|2316171-2316444|-|ctg1_2324|", 24, {"start": 2610576, "strand": "+", "evalue": 2.7e-40, "perc_coverage": 100.0, "name": "IAW_RS13205", "annotation": "HU_family_DNA-binding_protein", "end": 2610848, "blastscore": 168, "genecluster": "NZ_KB976107_c7", "locus_tag": "WP_001043905.1", "perc_ident": 100}], ["input|c5|2316648-2317416|+|ctg1_2325|", 25, {"start": 2609604, "strand": "-", "evalue": 3.2e-147, "perc_coverage": 100.0, "name": "IAW_RS13200", "annotation": "DUF3891_domain-containing_protein", "end": 2610371, "blastscore": 525, "genecluster": "NZ_KB976107_c7", "locus_tag": "WP_000577287.1", "perc_ident": 100}], ["input|c5|2317430-2317955|+|ctg1_2326|", 26, {"start": 2609065, "strand": "-", "evalue": 6.7e-96, "perc_coverage": 100.0, "name": "IAW_RS13195", "annotation": "diguanylate_cyclase", "end": 2609589, "blastscore": 354, "genecluster": "NZ_KB976107_c7", "locus_tag": "WP_000656265.1", "perc_ident": 99}], ["input|c5|2318046-2319240|-|ctg1_2327|", 27, {"start": 2607780, "strand": "+", "evalue": 1.8e-221, "perc_coverage": 100.0, "name": "IAW_RS13190", "annotation": "peptidase_S8", "end": 2608973, "blastscore": 772, "genecluster": "NZ_KB976107_c7", "locus_tag": "WP_000790929.1", "perc_ident": 100}], ["input|c5|2319465-2320833|-|ctg1_2328|", 28, {"start": 2606187, "strand": "+", "evalue": 3e-244, "perc_coverage": 100.0, "name": "IAW_RS13185", "annotation": "sodium:alanine_symporter_family_protein", "end": 2607554, "blastscore": 848, "genecluster": "NZ_KB976107_c7", "locus_tag": "WP_016077761.1", "perc_ident": 100}], ["input|c5|2321269-2321845|-|ctg1_2329|", 29, {"start": 2605175, "strand": "+", "evalue": 8.4e-100, "perc_coverage": 100.0, "name": "IAW_RS13180", "annotation": "hypothetical_protein", "end": 2605750, "blastscore": 367, "genecluster": "NZ_KB976107_c7", "locus_tag": "WP_001170866.1", "perc_ident": 100}], ["input|c5|2322013-2322322|+|ctg1_2330|", 30, {"start": 2604698, "strand": "-", "evalue": 2.9e-51, "perc_coverage": 100.0, "name": "IAW_RS13175", "annotation": "hypothetical_protein", "end": 2605006, "blastscore": 205, "genecluster": "NZ_KB976107_c7", "locus_tag": "WP_016077760.1", "perc_ident": 99}], ["input|c5|2322764-2323385|+|ctg1_2331|", 31, {"start": 2603635, "strand": "-", "evalue": 9.6e-118, "perc_coverage": 100.0, "name": "IAW_RS13170", "annotation": "DUF4937_domain-containing_protein", "end": 2604255, "blastscore": 427, "genecluster": "NZ_KB976107_c7", "locus_tag": "WP_016077759.1", "perc_ident": 100}], ["input|c5|2323514-2324279|+|ctg1_2332|", 32, {"start": 2602741, "strand": "-", "evalue": 4.5e-133, "perc_coverage": 93.7007874015748, "name": "IAW_RS13165", "annotation": "23S_rRNA_pseudouridine(2604)_synthase_RluF", "end": 2603457, "blastscore": 478, "genecluster": "NZ_KB976107_c7", "locus_tag": "WP_001999748.1", "perc_ident": 100}], ["input|c5|2324926-2326849|+|ctg1_2333|", 33, {"start": 2600171, "strand": "-", "evalue": 0.0, "perc_coverage": 100.0, "name": "IAW_RS13160", "annotation": "threonine--tRNA_ligase", "end": 2602093, "blastscore": 1281, "genecluster": "NZ_KB976107_c7", "locus_tag": "WP_000663092.1", "perc_ident": 100}], ["input|c5|2327098-2327866|+|ctg1_2334|", 34, {"start": 2599154, "strand": "-", "evalue": 2.6e-136, "perc_coverage": 100.0, "name": "IAW_RS13155", "annotation": "ABC_transporter_ATP-binding_protein", "end": 2599921, "blastscore": 489, "genecluster": "NZ_KB976107_c7", "locus_tag": "WP_000106426.1", "perc_ident": 100}], ["input|c5|2327877-2329758|+|ctg1_2335|", 35, {"start": 2597262, "strand": "-", "evalue": 0.0, "perc_coverage": 100.0, "name": "IAW_RS13150", "annotation": "ABC_transporter_permease", "end": 2599142, "blastscore": 1158, "genecluster": "NZ_KB976107_c7", "locus_tag": "WP_016077758.1", "perc_ident": 100}], ["input|c5|2330079-2330817|-|ctg1_2336|", 36, {"start": 2596203, "strand": "+", "evalue": 1.6e-111, "perc_coverage": 100.0, "name": "IAW_RS13145", "annotation": "zinc_uptake_transporter", "end": 2596940, "blastscore": 406, "genecluster": "NZ_KB976107_c7", "locus_tag": "WP_000440612.1", "perc_ident": 100}], ["input|c5|2330972-2331839|+|ctg1_2337|", 37, {"start": 2595181, "strand": "-", "evalue": 2e-166, "perc_coverage": 100.0, "name": "IAW_RS13140", "annotation": "MBL_fold_metallo-hydrolase", "end": 2596047, "blastscore": 589, "genecluster": "NZ_KB976107_c7", "locus_tag": "WP_016077757.1", "perc_ident": 100}], ["input|c5|2332003-2332945|-|ctg1_2338|", 38, {"start": 2594075, "strand": "+", "evalue": 5.8e-183, "perc_coverage": 100.0, "name": "IAW_RS13135", "annotation": "purine_nucleosidase", "end": 2595016, "blastscore": 644, "genecluster": "NZ_KB976107_c7", "locus_tag": "WP_016077756.1", "perc_ident": 100}]], "hits": 39, "core_gene_hits": 2, "synteny_score": 39, "blast_score": 27486.0, "core_bonus": 3}], [{"tags": ["BMZ34_RS08210", "BMZ34_RS08215", "BMZ34_RS08220", "BMZ34_RS30095", "BMZ34_RS08225", "BMZ34_RS08230", "BMZ34_RS08235", "BMZ34_RS08240", "BMZ34_RS08245", "BMZ34_RS08250", "BMZ34_RS08255", "BMZ34_RS08260", "BMZ34_RS08265", "BMZ34_RS08270", "BMZ34_RS08275", "BMZ34_RS08280", "BMZ34_RS08285", "BMZ34_RS08290", "BMZ34_RS08295", "BMZ34_RS08300", "BMZ34_RS08305", "BMZ34_RS08310", "BMZ34_RS08315", "BMZ34_RS08320", "BMZ34_RS08325", "BMZ34_RS30100", "BMZ34_RS08330", "BMZ34_RS30105", "BMZ34_RS08335", "BMZ34_RS08340", "BMZ34_RS30110", "BMZ34_RS08345", "BMZ34_RS08350", "BMZ34_RS08355", "BMZ34_RS08360", "BMZ34_RS08365", "BMZ34_RS08370", "BMZ34_RS08375", "BMZ34_RS08380", "BMZ34_RS08385", "BMZ34_RS08390", "BMZ34_RS08395"], "cluster_type": "nrps", "proteins": ["WP_016077756.1", "WP_001184095.1", "WP_000440612.1", "BMZ34_RS30095", "WP_016077758.1", "WP_000106426.1", "WP_074789564.1", "WP_001999748.1", "WP_000925175.1", "WP_000783525.1", "WP_001170866.1", "WP_000449404.1", "WP_074789566.1", "WP_000656265.1", "WP_000577289.1", "WP_001043905.1", "WP_000959120.1", "WP_000573015.1", "WP_000644938.1", "WP_000184057.1", "WP_074789568.1", "WP_001007261.1", "WP_000960115.1", "WP_074789569.1", "WP_074789570.1", "BMZ34_RS30100", "WP_000750108.1", "WP_003309462.1", "WP_000646793.1", "WP_000214801.1", "WP_001141667.1", "WP_001247460.1", "WP_000765144.1", "WP_000667346.1", "WP_001119404.1", "WP_074789572.1", "WP_000572346.1", "WP_000633339.1", "WP_000719402.1", "WP_000416004.1", "WP_000312638.1", "WP_000598120.1"], "description": "Bacillus thuringiensis strain DAR 81934, whole genome shotgun sequence", "cluster_label": "c9", "accession": "NZ_FNYB01000003"}, {"pairings": [["input|c5|2283989-2285426|+|ctg1_2300|", 0, {"start": 220473, "strand": "-", "evalue": 5.6e-278, "perc_coverage": 100.0, "name": "BMZ34_RS08395", "annotation": "2-methylcitrate_dehydratase", "end": 221909, "blastscore": 960, "genecluster": "NZ_FNYB01000003_c9", "locus_tag": "WP_000598120.1", "perc_ident": 100}], ["input|c5|2285444-2286353|+|ctg1_2301|", 1, {"start": 219546, "strand": "-", "evalue": 3.2e-162, "perc_coverage": 100.0, "name": "BMZ34_RS08390", "annotation": "methylisocitrate_lyase", "end": 220454, "blastscore": 575, "genecluster": "NZ_FNYB01000003_c9", "locus_tag": "WP_000312638.1", "perc_ident": 100}], ["input|c5|2286506-2288216|+|ctg1_2302|", 2, {"start": 217683, "strand": "-", "evalue": 0.0, "perc_coverage": 100.0, "name": "BMZ34_RS08385", "annotation": "acyl-CoA_dehydrogenase", "end": 219392, "blastscore": 1097, "genecluster": "NZ_FNYB01000003_c9", "locus_tag": "WP_000416004.1", "perc_ident": 100}], ["input|c5|2288232-2289123|+|ctg1_2303|", 3, {"start": 216776, "strand": "-", "evalue": 4.9e-163, "perc_coverage": 100.0, "name": "BMZ34_RS08380", "annotation": "NAD(P)-dependent_oxidoreductase", "end": 217666, "blastscore": 578, "genecluster": "NZ_FNYB01000003_c9", "locus_tag": "WP_000719402.1", "perc_ident": 100}], ["input|c5|2289145-2290606|+|ctg1_2304|", 4, {"start": 215293, "strand": "-", "evalue": 3.6e-280, "perc_coverage": 100.0, "name": "BMZ34_RS08375", "annotation": "methylmalonate-semialdehyde_dehydrogenase_(CoA_acylating)", "end": 216753, "blastscore": 968, "genecluster": "NZ_FNYB01000003_c9", "locus_tag": "WP_000633339.1", "perc_ident": 100}], ["input|c5|2290677-2291310|-|ctg1_2305|", 5, {"start": 214589, "strand": "+", "evalue": 6.4e-109, "perc_coverage": 100.0, "name": "BMZ34_RS08370", "annotation": "LysE_family_translocator", "end": 215221, "blastscore": 398, "genecluster": "NZ_FNYB01000003_c9", "locus_tag": "WP_000572346.1", "perc_ident": 100}], ["input|c5|2291561-2292617|-|ctg1_2306|", 6, {"start": 213282, "strand": "+", "evalue": 1.5e-198, "perc_coverage": 100.0, "name": "BMZ34_RS08365", "annotation": "enoyl-CoA_hydratase/isomerase_family_protein", "end": 214337, "blastscore": 696, "genecluster": "NZ_FNYB01000003_c9", "locus_tag": "WP_074789572.1", "perc_ident": 100}], ["input|c5|2292947-2293205|+|ctg1_2307|", 7, {"start": 212694, "strand": "-", "evalue": 9.1e-38, "perc_coverage": 100.0, "name": "BMZ34_RS08360", "annotation": "hypothetical_protein", "end": 212951, "blastscore": 160, "genecluster": "NZ_FNYB01000003_c9", "locus_tag": "WP_001119404.1", "perc_ident": 100}], ["input|c5|2293389-2293629|+|ctg1_2308|", 8, {"start": 212270, "strand": "-", "evalue": 2.5e-37, "perc_coverage": 100.0, "name": "BMZ34_RS08355", "annotation": "DUF2584_domain-containing_protein", "end": 212509, "blastscore": 158, "genecluster": "NZ_FNYB01000003_c9", "locus_tag": "WP_000667346.1", "perc_ident": 100}], ["input|c5|2293644-2294802|+|ctg1_2309|", 9, {"start": 211097, "strand": "-", "evalue": 3.6e-219, "perc_coverage": 100.0, "name": "BMZ34_RS08350", "annotation": "exonuclease_SbcCD_subunit_D", "end": 212254, "blastscore": 765, "genecluster": "NZ_FNYB01000003_c9", "locus_tag": "WP_000765144.1", "perc_ident": 100}], ["input|c5|2294798-2297888|+|ctg1_2310|", 10, {"start": 208011, "strand": "-", "evalue": 0.0, "perc_coverage": 100.0, "name": "BMZ34_RS08345", "annotation": "SMC_family_ATPase", "end": 211100, "blastscore": 1621, "genecluster": "NZ_FNYB01000003_c9", "locus_tag": "WP_001247460.1", "perc_ident": 100}], ["input|c5|2297993-2298167|-|ctg1_2311|", 11, {"start": 207732, "strand": "+", "evalue": 3.2e-23, "perc_coverage": 100.0, "name": "BMZ34_RS30110", "annotation": "hypothetical_protein", "end": 207905, "blastscore": 111, "genecluster": "NZ_FNYB01000003_c9", "locus_tag": "WP_001141667.1", "perc_ident": 100}], ["input|c5|2298421-2298802|+|ctg1_2312|", 12, {"start": 207097, "strand": "-", "evalue": 5.4e-47, "perc_coverage": 78.57142857142857, "name": "BMZ34_RS08340", "annotation": "ArsR_family_transcriptional_regulator", "end": 207396, "blastscore": 191, "genecluster": "NZ_FNYB01000003_c9", "locus_tag": "WP_000214801.1", "perc_ident": 100}], ["input|c5|2298860-2299046|-|ctg1_2313|", 13, {"start": 206853, "strand": "+", "evalue": 1.5e-26, "perc_coverage": 100.0, "name": "BMZ34_RS08335", "annotation": "DUF2187_domain-containing_protein", "end": 207038, "blastscore": 122, "genecluster": "NZ_FNYB01000003_c9", "locus_tag": "WP_000646793.1", "perc_ident": 100}], ["input|c5|2299512-2300715|+|ctg1_2314|", 14, {"start": 205184, "strand": "-", "evalue": 5.7e-215, "perc_coverage": 100.0, "name": "BMZ34_RS08330", "annotation": "MFS_transporter", "end": 206386, "blastscore": 751, "genecluster": "NZ_FNYB01000003_c9", "locus_tag": "WP_000750108.1", "perc_ident": 100}], ["input|c5|2301359-2302145|+|ctg1_2315|", 15, {"start": 203754, "strand": "-", "evalue": 3.9e-140, "perc_coverage": 100.0, "name": "BMZ34_RS08325", "annotation": "2,3-dihydro-2,3-dihydroxybenzoate_dehydrogenase", "end": 204539, "blastscore": 502, "genecluster": "NZ_FNYB01000003_c9", "locus_tag": "WP_074789570.1", "perc_ident": 100}], ["input|c5|2302170-2303370|+|ctg1_2316|", 16, {"start": 202529, "strand": "-", "evalue": 3.9e-224, "perc_coverage": 100.0, "name": "BMZ34_RS08320", "annotation": "isochorismate_synthase", "end": 203728, "blastscore": 781, "genecluster": "NZ_FNYB01000003_c9", "locus_tag": "WP_074789569.1", "perc_ident": 100}], ["input|c5|2303382-2304999|+|ctg1_2317|", 17, {"start": 200900, "strand": "-", "evalue": 4.5e-311, "perc_coverage": 100.0, "name": "BMZ34_RS08315", "annotation": "(2,3-dihydroxybenzoyl)adenylate_synthase", "end": 202516, "blastscore": 1071, "genecluster": "NZ_FNYB01000003_c9", "locus_tag": "WP_000960115.1", "perc_ident": 100}], ["input|c5|2305023-2305917|+|ctg1_2318|", 18, {"start": 199982, "strand": "-", "evalue": 1.1e-170, "perc_coverage": 100.0, "name": "BMZ34_RS08310", "annotation": "isochorismatase", "end": 200875, "blastscore": 603, "genecluster": "NZ_FNYB01000003_c9", "locus_tag": "WP_001007261.1", "perc_ident": 100}], ["input|c5|2305950-2313108|+|ctg1_2319|", 19, {"start": 192791, "strand": "-", "evalue": 0.0, "perc_coverage": 100.0, "name": "BMZ34_RS08305", "annotation": "non-ribosomal_peptide_synthetase", "end": 199948, "blastscore": 4744, "genecluster": "NZ_FNYB01000003_c9", "locus_tag": "WP_074789568.1", "perc_ident": 100}], ["input|c5|2313104-2313329|+|ctg1_2320|", 20, {"start": 192570, "strand": "-", "evalue": 1.6e-38, "perc_coverage": 100.0, "name": "BMZ34_RS08300", "annotation": "MbtH_family_protein", "end": 192794, "blastscore": 162, "genecluster": "NZ_FNYB01000003_c9", "locus_tag": "WP_000184057.1", "perc_ident": 100}], ["input|c5|2313328-2314759|+|ctg1_2321|", 21, {"start": 191140, "strand": "-", "evalue": 4.2e-257, "perc_coverage": 100.0, "name": "BMZ34_RS08295", "annotation": "MFS_transporter", "end": 192570, "blastscore": 891, "genecluster": "NZ_FNYB01000003_c9", "locus_tag": "WP_000644938.1", "perc_ident": 100}], ["input|c5|2314816-2315566|+|ctg1_2322|", 22, {"start": 190333, "strand": "-", "evalue": 1.1e-139, "perc_coverage": 100.0, "name": "BMZ34_RS08290", "annotation": "4'-phosphopantetheinyl_transferase_Sfp", "end": 191082, "blastscore": 500, "genecluster": "NZ_FNYB01000003_c9", "locus_tag": "WP_000573015.1", "perc_ident": 100}], ["input|c5|2315590-2316133|+|ctg1_2323|", 23, {"start": 189766, "strand": "-", "evalue": 1.5e-98, "perc_coverage": 100.0, "name": "BMZ34_RS08285", "annotation": "hypothetical_protein", "end": 190308, "blastscore": 363, "genecluster": "NZ_FNYB01000003_c9", "locus_tag": "WP_000959120.1", "perc_ident": 100}], ["input|c5|2316171-2316444|-|ctg1_2324|", 24, {"start": 189457, "strand": "+", "evalue": 2.7e-40, "perc_coverage": 100.0, "name": "BMZ34_RS08280", "annotation": "HU_family_DNA-binding_protein", "end": 189729, "blastscore": 168, "genecluster": "NZ_FNYB01000003_c9", "locus_tag": "WP_001043905.1", "perc_ident": 100}], ["input|c5|2316648-2317416|+|ctg1_2325|", 25, {"start": 188485, "strand": "-", "evalue": 2e-144, "perc_coverage": 100.0, "name": "BMZ34_RS08275", "annotation": "DUF3891_domain-containing_protein", "end": 189252, "blastscore": 516, "genecluster": "NZ_FNYB01000003_c9", "locus_tag": "WP_000577289.1", "perc_ident": 98}], ["input|c5|2317430-2317955|+|ctg1_2326|", 26, {"start": 187946, "strand": "-", "evalue": 6.7e-96, "perc_coverage": 100.0, "name": "BMZ34_RS08270", "annotation": "diguanylate_cyclase", "end": 188470, "blastscore": 354, "genecluster": "NZ_FNYB01000003_c9", "locus_tag": "WP_000656265.1", "perc_ident": 99}], ["input|c5|2318046-2319240|-|ctg1_2327|", 27, {"start": 186661, "strand": "+", "evalue": 6.8e-221, "perc_coverage": 100.0, "name": "BMZ34_RS08265", "annotation": "peptidase_S8", "end": 187854, "blastscore": 770, "genecluster": "NZ_FNYB01000003_c9", "locus_tag": "WP_074789566.1", "perc_ident": 100}], ["input|c5|2319465-2320833|-|ctg1_2328|", 28, {"start": 185066, "strand": "+", "evalue": 1.5e-240, "perc_coverage": 100.0, "name": "BMZ34_RS08260", "annotation": "sodium:alanine_symporter_family_protein", "end": 186433, "blastscore": 836, "genecluster": "NZ_FNYB01000003_c9", "locus_tag": "WP_000449404.1", "perc_ident": 98}], ["input|c5|2321269-2321845|-|ctg1_2329|", 29, {"start": 184055, "strand": "+", "evalue": 8.4e-100, "perc_coverage": 100.0, "name": "BMZ34_RS08255", "annotation": "hypothetical_protein", "end": 184630, "blastscore": 367, "genecluster": "NZ_FNYB01000003_c9", "locus_tag": "WP_001170866.1", "perc_ident": 100}], ["input|c5|2322013-2322322|+|ctg1_2330|", 30, {"start": 183578, "strand": "-", "evalue": 2.5e-50, "perc_coverage": 100.0, "name": "BMZ34_RS08250", "annotation": "hypothetical_protein", "end": 183886, "blastscore": 202, "genecluster": "NZ_FNYB01000003_c9", "locus_tag": "WP_000783525.1", "perc_ident": 97}], ["input|c5|2322764-2323385|+|ctg1_2331|", 31, {"start": 182561, "strand": "-", "evalue": 1.1e-118, "perc_coverage": 100.0, "name": "BMZ34_RS08245", "annotation": "DUF4937_domain-containing_protein", "end": 183181, "blastscore": 430, "genecluster": "NZ_FNYB01000003_c9", "locus_tag": "WP_000925175.1", "perc_ident": 100}], ["input|c5|2323514-2324279|+|ctg1_2332|", 32, {"start": 181667, "strand": "-", "evalue": 4.5e-133, "perc_coverage": 93.7007874015748, "name": "BMZ34_RS08240", "annotation": "23S_rRNA_pseudouridine(2604)_synthase_RluF", "end": 182383, "blastscore": 478, "genecluster": "NZ_FNYB01000003_c9", "locus_tag": "WP_001999748.1", "perc_ident": 100}], ["input|c5|2324926-2326849|+|ctg1_2333|", 33, {"start": 179097, "strand": "-", "evalue": 0.0, "perc_coverage": 100.0, "name": "BMZ34_RS08235", "annotation": "threonine--tRNA_ligase", "end": 181019, "blastscore": 1279, "genecluster": "NZ_FNYB01000003_c9", "locus_tag": "WP_074789564.1", "perc_ident": 100}], ["input|c5|2327098-2327866|+|ctg1_2334|", 34, {"start": 178080, "strand": "-", "evalue": 2.6e-136, "perc_coverage": 100.0, "name": "BMZ34_RS08230", "annotation": "ABC_transporter_ATP-binding_protein", "end": 178847, "blastscore": 489, "genecluster": "NZ_FNYB01000003_c9", "locus_tag": "WP_000106426.1", "perc_ident": 100}], ["input|c5|2327877-2329758|+|ctg1_2335|", 35, {"start": 176188, "strand": "-", "evalue": 0.0, "perc_coverage": 100.0, "name": "BMZ34_RS08225", "annotation": "ABC_transporter_permease", "end": 178068, "blastscore": 1158, "genecluster": "NZ_FNYB01000003_c9", "locus_tag": "WP_016077758.1", "perc_ident": 100}], ["input|c5|2330079-2330817|-|ctg1_2336|", 36, {"start": 175129, "strand": "+", "evalue": 1.6e-111, "perc_coverage": 100.0, "name": "BMZ34_RS08220", "annotation": "zinc_uptake_transporter", "end": 175866, "blastscore": 406, "genecluster": "NZ_FNYB01000003_c9", "locus_tag": "WP_000440612.1", "perc_ident": 100}], ["input|c5|2330972-2331839|+|ctg1_2337|", 37, {"start": 174107, "strand": "-", "evalue": 4.6e-166, "perc_coverage": 100.0, "name": "BMZ34_RS08215", "annotation": "MBL_fold_metallo-hydrolase", "end": 174973, "blastscore": 588, "genecluster": "NZ_FNYB01000003_c9", "locus_tag": "WP_001184095.1", "perc_ident": 100}], ["input|c5|2332003-2332945|-|ctg1_2338|", 38, {"start": 173001, "strand": "+", "evalue": 5.8e-183, "perc_coverage": 100.0, "name": "BMZ34_RS08210", "annotation": "purine_nucleosidase", "end": 173942, "blastscore": 644, "genecluster": "NZ_FNYB01000003_c9", "locus_tag": "WP_016077756.1", "perc_ident": 100}]], "hits": 39, "core_gene_hits": 2, "synteny_score": 39, "blast_score": 27453.0, "core_bonus": 3}], [{"tags": ["IC1_RS12870", "IC1_RS12875", "IC1_RS12880", "IC1_RS34465", "IC1_RS12885", "IC1_RS12890", "IC1_RS12895", "IC1_RS12900", "IC1_RS12905", "IC1_RS12910", "IC1_RS12915", "IC1_RS12920", "IC1_RS12925", "IC1_RS12930", "IC1_RS12935", "IC1_RS12940", "IC1_RS12945", "IC1_RS12950", "IC1_RS12955", "IC1_RS12960", "IC1_RS12965", "IC1_RS12970", "IC1_RS12975", "IC1_RS12980", "IC1_RS12985", "IC1_RS34470", "IC1_RS12990", "IC1_RS34475", "IC1_RS12995", "IC1_RS13000", "IC1_RS13005", "IC1_RS13010", "IC1_RS13015", "IC1_RS13020", "IC1_RS13025", "IC1_RS13030", "IC1_RS13035", "IC1_RS13040", "IC1_RS13045", "IC1_RS13050", "IC1_RS13055", "IC1_RS13060"], "cluster_type": "nrps", "proteins": ["WP_000731109.1", "WP_001184095.1", "WP_000440612.1", "IC1_RS34465", "WP_000897902.1", "WP_000106426.1", "WP_000663091.1", "WP_001999748.1", "WP_000925175.1", "WP_000783525.1", "WP_001170866.1", "WP_000449404.1", "WP_000790929.1", "WP_000656265.1", "WP_000577289.1", "WP_001043905.1", "WP_000959120.1", "WP_000573015.1", "WP_000644938.1", "WP_000184057.1", "WP_001133917.1", "WP_001007261.1", "WP_000960115.1", "WP_001289294.1", "WP_001048419.1", "IC1_RS34470", "WP_000750108.1", "WP_003309462.1", "WP_000646793.1", "WP_000214801.1", "WP_001141667.1", "WP_001247460.1", "WP_000765144.1", "WP_000667346.1", "WP_001119404.1", "WP_000134894.1", "WP_000572346.1", "WP_000633339.1", "WP_000719402.1", "WP_000416002.1", "WP_000312638.1", "WP_000598120.1"], "description": "Bacillus cereus VD022 supercont1.1, whole genome shotgun sequence", "cluster_label": "c7", "accession": "NZ_JH792279"}, {"pairings": [["input|c5|2283989-2285426|+|ctg1_2300|", 0, {"start": 2584039, "strand": "-", "evalue": 5.6e-278, "perc_coverage": 100.0, "name": "IC1_RS13060", "annotation": "2-methylcitrate_dehydratase", "end": 2585475, "blastscore": 960, "genecluster": "NZ_JH792279_c7", "locus_tag": "WP_000598120.1", "perc_ident": 100}], ["input|c5|2285444-2286353|+|ctg1_2301|", 1, {"start": 2583112, "strand": "-", "evalue": 3.2e-162, "perc_coverage": 100.0, "name": "IC1_RS13055", "annotation": "methylisocitrate_lyase", "end": 2584020, "blastscore": 575, "genecluster": "NZ_JH792279_c7", "locus_tag": "WP_000312638.1", "perc_ident": 100}], ["input|c5|2286506-2288216|+|ctg1_2302|", 2, {"start": 2581249, "strand": "-", "evalue": 0.0, "perc_coverage": 100.0, "name": "IC1_RS13050", "annotation": "acyl-CoA_dehydrogenase", "end": 2582958, "blastscore": 1094, "genecluster": "NZ_JH792279_c7", "locus_tag": "WP_000416002.1", "perc_ident": 100}], ["input|c5|2288232-2289123|+|ctg1_2303|", 3, {"start": 2580342, "strand": "-", "evalue": 4.9e-163, "perc_coverage": 100.0, "name": "IC1_RS13045", "annotation": "NAD(P)-dependent_oxidoreductase", "end": 2581232, "blastscore": 578, "genecluster": "NZ_JH792279_c7", "locus_tag": "WP_000719402.1", "perc_ident": 100}], ["input|c5|2289145-2290606|+|ctg1_2304|", 4, {"start": 2578859, "strand": "-", "evalue": 3.6e-280, "perc_coverage": 100.0, "name": "IC1_RS13040", "annotation": "methylmalonate-semialdehyde_dehydrogenase_(CoA_acylating)", "end": 2580319, "blastscore": 968, "genecluster": "NZ_JH792279_c7", "locus_tag": "WP_000633339.1", "perc_ident": 100}], ["input|c5|2290677-2291310|-|ctg1_2305|", 5, {"start": 2578155, "strand": "+", "evalue": 6.4e-109, "perc_coverage": 100.0, "name": "IC1_RS13035", "annotation": "LysE_family_translocator", "end": 2578787, "blastscore": 398, "genecluster": "NZ_JH792279_c7", "locus_tag": "WP_000572346.1", "perc_ident": 100}], ["input|c5|2291561-2292617|-|ctg1_2306|", 6, {"start": 2576848, "strand": "+", "evalue": 1.7e-199, "perc_coverage": 100.0, "name": "IC1_RS13030", "annotation": "enoyl-CoA_hydratase/isomerase_family_protein", "end": 2577903, "blastscore": 699, "genecluster": "NZ_JH792279_c7", "locus_tag": "WP_000134894.1", "perc_ident": 100}], ["input|c5|2292947-2293205|+|ctg1_2307|", 7, {"start": 2576260, "strand": "-", "evalue": 9.1e-38, "perc_coverage": 100.0, "name": "IC1_RS13025", "annotation": "hypothetical_protein", "end": 2576517, "blastscore": 160, "genecluster": "NZ_JH792279_c7", "locus_tag": "WP_001119404.1", "perc_ident": 100}], ["input|c5|2293389-2293629|+|ctg1_2308|", 8, {"start": 2575836, "strand": "-", "evalue": 2.5e-37, "perc_coverage": 100.0, "name": "IC1_RS13020", "annotation": "DUF2584_domain-containing_protein", "end": 2576075, "blastscore": 158, "genecluster": "NZ_JH792279_c7", "locus_tag": "WP_000667346.1", "perc_ident": 100}], ["input|c5|2293644-2294802|+|ctg1_2309|", 9, {"start": 2574663, "strand": "-", "evalue": 3.6e-219, "perc_coverage": 100.0, "name": "IC1_RS13015", "annotation": "exonuclease_SbcCD_subunit_D", "end": 2575820, "blastscore": 765, "genecluster": "NZ_JH792279_c7", "locus_tag": "WP_000765144.1", "perc_ident": 100}], ["input|c5|2294798-2297888|+|ctg1_2310|", 10, {"start": 2571577, "strand": "-", "evalue": 0.0, "perc_coverage": 100.0, "name": "IC1_RS13010", "annotation": "SMC_family_ATPase", "end": 2574666, "blastscore": 1621, "genecluster": "NZ_JH792279_c7", "locus_tag": "WP_001247460.1", "perc_ident": 100}], ["input|c5|2297993-2298167|-|ctg1_2311|", 11, {"start": 2571298, "strand": "+", "evalue": 3.2e-23, "perc_coverage": 100.0, "name": "IC1_RS13005", "annotation": "hypothetical_protein", "end": 2571471, "blastscore": 111, "genecluster": "NZ_JH792279_c7", "locus_tag": "WP_001141667.1", "perc_ident": 100}], ["input|c5|2298421-2298802|+|ctg1_2312|", 12, {"start": 2570663, "strand": "-", "evalue": 5.4e-47, "perc_coverage": 78.57142857142857, "name": "IC1_RS13000", "annotation": "ArsR_family_transcriptional_regulator", "end": 2570962, "blastscore": 191, "genecluster": "NZ_JH792279_c7", "locus_tag": "WP_000214801.1", "perc_ident": 100}], ["input|c5|2298860-2299046|-|ctg1_2313|", 13, {"start": 2570419, "strand": "+", "evalue": 1.5e-26, "perc_coverage": 100.0, "name": "IC1_RS12995", "annotation": "DUF2187_domain-containing_protein", "end": 2570604, "blastscore": 122, "genecluster": "NZ_JH792279_c7", "locus_tag": "WP_000646793.1", "perc_ident": 100}], ["input|c5|2299512-2300715|+|ctg1_2314|", 14, {"start": 2568750, "strand": "-", "evalue": 5.7e-215, "perc_coverage": 100.0, "name": "IC1_RS12990", "annotation": "MFS_transporter", "end": 2569952, "blastscore": 751, "genecluster": "NZ_JH792279_c7", "locus_tag": "WP_000750108.1", "perc_ident": 100}], ["input|c5|2301359-2302145|+|ctg1_2315|", 15, {"start": 2567320, "strand": "-", "evalue": 1.3e-140, "perc_coverage": 100.0, "name": "IC1_RS12985", "annotation": "2,3-dihydro-2,3-dihydroxybenzoate_dehydrogenase", "end": 2568105, "blastscore": 503, "genecluster": "NZ_JH792279_c7", "locus_tag": "WP_001048419.1", "perc_ident": 100}], ["input|c5|2302170-2303370|+|ctg1_2316|", 16, {"start": 2566095, "strand": "-", "evalue": 1.3e-224, "perc_coverage": 100.0, "name": "IC1_RS12980", "annotation": "isochorismate_synthase_EntC", "end": 2567294, "blastscore": 783, "genecluster": "NZ_JH792279_c7", "locus_tag": "WP_001289294.1", "perc_ident": 100}], ["input|c5|2303382-2304999|+|ctg1_2317|", 17, {"start": 2564466, "strand": "-", "evalue": 4.5e-311, "perc_coverage": 100.0, "name": "IC1_RS12975", "annotation": "(2,3-dihydroxybenzoyl)adenylate_synthase", "end": 2566082, "blastscore": 1071, "genecluster": "NZ_JH792279_c7", "locus_tag": "WP_000960115.1", "perc_ident": 100}], ["input|c5|2305023-2305917|+|ctg1_2318|", 18, {"start": 2563548, "strand": "-", "evalue": 1.1e-170, "perc_coverage": 100.0, "name": "IC1_RS12970", "annotation": "isochorismatase", "end": 2564441, "blastscore": 603, "genecluster": "NZ_JH792279_c7", "locus_tag": "WP_001007261.1", "perc_ident": 100}], ["input|c5|2305950-2313108|+|ctg1_2319|", 19, {"start": 2556357, "strand": "-", "evalue": 0.0, "perc_coverage": 100.0, "name": "IC1_RS12965", "annotation": "non-ribosomal_peptide_synthetase", "end": 2563514, "blastscore": 4743, "genecluster": "NZ_JH792279_c7", "locus_tag": "WP_001133917.1", "perc_ident": 100}], ["input|c5|2313104-2313329|+|ctg1_2320|", 20, {"start": 2556136, "strand": "-", "evalue": 1.6e-38, "perc_coverage": 100.0, "name": "IC1_RS12960", "annotation": "MbtH_family_protein", "end": 2556360, "blastscore": 162, "genecluster": "NZ_JH792279_c7", "locus_tag": "WP_000184057.1", "perc_ident": 100}], ["input|c5|2313328-2314759|+|ctg1_2321|", 21, {"start": 2554706, "strand": "-", "evalue": 4.2e-257, "perc_coverage": 100.0, "name": "IC1_RS12955", "annotation": "MFS_transporter", "end": 2556136, "blastscore": 891, "genecluster": "NZ_JH792279_c7", "locus_tag": "WP_000644938.1", "perc_ident": 100}], ["input|c5|2314816-2315566|+|ctg1_2322|", 22, {"start": 2553899, "strand": "-", "evalue": 1.1e-139, "perc_coverage": 100.0, "name": "IC1_RS12950", "annotation": "4'-phosphopantetheinyl_transferase", "end": 2554648, "blastscore": 500, "genecluster": "NZ_JH792279_c7", "locus_tag": "WP_000573015.1", "perc_ident": 100}], ["input|c5|2315590-2316133|+|ctg1_2323|", 23, {"start": 2553332, "strand": "-", "evalue": 1.5e-98, "perc_coverage": 100.0, "name": "IC1_RS12945", "annotation": "hypothetical_protein", "end": 2553874, "blastscore": 363, "genecluster": "NZ_JH792279_c7", "locus_tag": "WP_000959120.1", "perc_ident": 100}], ["input|c5|2316171-2316444|-|ctg1_2324|", 24, {"start": 2553021, "strand": "+", "evalue": 2.7e-40, "perc_coverage": 100.0, "name": "IC1_RS12940", "annotation": "HU_family_DNA-binding_protein", "end": 2553293, "blastscore": 168, "genecluster": "NZ_JH792279_c7", "locus_tag": "WP_001043905.1", "perc_ident": 100}], ["input|c5|2316648-2317416|+|ctg1_2325|", 25, {"start": 2552049, "strand": "-", "evalue": 2e-144, "perc_coverage": 100.0, "name": "IC1_RS12935", "annotation": "DUF3891_domain-containing_protein", "end": 2552816, "blastscore": 516, "genecluster": "NZ_JH792279_c7", "locus_tag": "WP_000577289.1", "perc_ident": 98}], ["input|c5|2317430-2317955|+|ctg1_2326|", 26, {"start": 2551510, "strand": "-", "evalue": 6.7e-96, "perc_coverage": 100.0, "name": "IC1_RS12930", "annotation": "diguanylate_cyclase", "end": 2552034, "blastscore": 354, "genecluster": "NZ_JH792279_c7", "locus_tag": "WP_000656265.1", "perc_ident": 99}], ["input|c5|2318046-2319240|-|ctg1_2327|", 27, {"start": 2550225, "strand": "+", "evalue": 1.8e-221, "perc_coverage": 100.0, "name": "IC1_RS12925", "annotation": "peptidase_S8", "end": 2551418, "blastscore": 772, "genecluster": "NZ_JH792279_c7", "locus_tag": "WP_000790929.1", "perc_ident": 100}], ["input|c5|2319465-2320833|-|ctg1_2328|", 28, {"start": 2548630, "strand": "+", "evalue": 1.5e-240, "perc_coverage": 100.0, "name": "IC1_RS12920", "annotation": "sodium:alanine_symporter_family_protein", "end": 2549997, "blastscore": 836, "genecluster": "NZ_JH792279_c7", "locus_tag": "WP_000449404.1", "perc_ident": 98}], ["input|c5|2321269-2321845|-|ctg1_2329|", 29, {"start": 2547619, "strand": "+", "evalue": 8.4e-100, "perc_coverage": 100.0, "name": "IC1_RS12915", "annotation": "hypothetical_protein", "end": 2548194, "blastscore": 367, "genecluster": "NZ_JH792279_c7", "locus_tag": "WP_001170866.1", "perc_ident": 100}], ["input|c5|2322013-2322322|+|ctg1_2330|", 30, {"start": 2547142, "strand": "-", "evalue": 2.5e-50, "perc_coverage": 100.0, "name": "IC1_RS12910", "annotation": "hypothetical_protein", "end": 2547450, "blastscore": 202, "genecluster": "NZ_JH792279_c7", "locus_tag": "WP_000783525.1", "perc_ident": 97}], ["input|c5|2322764-2323385|+|ctg1_2331|", 31, {"start": 2546125, "strand": "-", "evalue": 1.1e-118, "perc_coverage": 100.0, "name": "IC1_RS12905", "annotation": "DUF4937_domain-containing_protein", "end": 2546745, "blastscore": 430, "genecluster": "NZ_JH792279_c7", "locus_tag": "WP_000925175.1", "perc_ident": 100}], ["input|c5|2323514-2324279|+|ctg1_2332|", 32, {"start": 2545231, "strand": "-", "evalue": 4.5e-133, "perc_coverage": 93.7007874015748, "name": "IC1_RS12900", "annotation": "23S_rRNA_pseudouridine(2604)_synthase_RluF", "end": 2545947, "blastscore": 478, "genecluster": "NZ_JH792279_c7", "locus_tag": "WP_001999748.1", "perc_ident": 100}], ["input|c5|2324926-2326849|+|ctg1_2333|", 33, {"start": 2542921, "strand": "-", "evalue": 0.0, "perc_coverage": 100.0, "name": "IC1_RS12895", "annotation": "threonine--tRNA_ligase", "end": 2544843, "blastscore": 1279, "genecluster": "NZ_JH792279_c7", "locus_tag": "WP_000663091.1", "perc_ident": 100}], ["input|c5|2327098-2327866|+|ctg1_2334|", 34, {"start": 2541904, "strand": "-", "evalue": 2.6e-136, "perc_coverage": 100.0, "name": "IC1_RS12890", "annotation": "ABC_transporter_ATP-binding_protein", "end": 2542671, "blastscore": 489, "genecluster": "NZ_JH792279_c7", "locus_tag": "WP_000106426.1", "perc_ident": 100}], ["input|c5|2327877-2329758|+|ctg1_2335|", 35, {"start": 2540012, "strand": "-", "evalue": 0.0, "perc_coverage": 100.0, "name": "IC1_RS12885", "annotation": "ABC_transporter_permease", "end": 2541892, "blastscore": 1155, "genecluster": "NZ_JH792279_c7", "locus_tag": "WP_000897902.1", "perc_ident": 100}], ["input|c5|2330079-2330817|-|ctg1_2336|", 36, {"start": 2538953, "strand": "+", "evalue": 1.6e-111, "perc_coverage": 100.0, "name": "IC1_RS12880", "annotation": "zinc_uptake_transporter", "end": 2539690, "blastscore": 406, "genecluster": "NZ_JH792279_c7", "locus_tag": "WP_000440612.1", "perc_ident": 100}], ["input|c5|2330972-2331839|+|ctg1_2337|", 37, {"start": 2537931, "strand": "-", "evalue": 4.6e-166, "perc_coverage": 100.0, "name": "IC1_RS12875", "annotation": "MBL_fold_metallo-hydrolase", "end": 2538797, "blastscore": 588, "genecluster": "NZ_JH792279_c7", "locus_tag": "WP_001184095.1", "perc_ident": 100}], ["input|c5|2332003-2332945|-|ctg1_2338|", 38, {"start": 2536825, "strand": "+", "evalue": 7.1e-181, "perc_coverage": 100.0, "name": "IC1_RS12870", "annotation": "hypothetical_protein", "end": 2537766, "blastscore": 637, "genecluster": "NZ_JH792279_c7", "locus_tag": "WP_000731109.1", "perc_ident": 99}]], "hits": 39, "core_gene_hits": 2, "synteny_score": 39, "blast_score": 27447.0, "core_bonus": 3}], [{"tags": ["Bt4C1_RS11365", "Bt4C1_RS11370", "Bt4C1_RS11375", "Bt4C1_RS11380", "Bt4C1_RS11385", "Bt4C1_RS11390", "Bt4C1_RS11395", "Bt4C1_RS11400", "Bt4C1_RS11405", "Bt4C1_RS11410", "Bt4C1_RS11415", "Bt4C1_RS11420", "Bt4C1_RS11425", "Bt4C1_RS11430", "Bt4C1_RS30140", "Bt4C1_RS11435", "Bt4C1_RS30145", "Bt4C1_RS11440", "Bt4C1_RS11445", "Bt4C1_RS11450", "Bt4C1_RS11455", "Bt4C1_RS11460", "Bt4C1_RS11465", "Bt4C1_RS11470", "Bt4C1_RS11475", "Bt4C1_RS11480", "Bt4C1_RS11485", "Bt4C1_RS11490", "Bt4C1_RS11495", "Bt4C1_RS11500", "Bt4C1_RS11505", "Bt4C1_RS11510", "Bt4C1_RS11515", "Bt4C1_RS11520", "Bt4C1_RS11525", "Bt4C1_RS11530", "Bt4C1_RS11535", "Bt4C1_RS11540", "Bt4C1_RS30150", "Bt4C1_RS11545", "Bt4C1_RS11550", "Bt4C1_RS11555"], "cluster_type": "nrps", "proteins": ["WP_063675309.1", "WP_000312638.1", "WP_000416004.1", "WP_000719404.1", "WP_000633339.1", "WP_000572346.1", "WP_000134894.1", "WP_001119404.1", "WP_000667344.1", "WP_017763122.1", "WP_017763123.1", "WP_001141667.1", "WP_000214801.1", "WP_000646793.1", "WP_003309462.1", "WP_000750108.1", "Bt4C1_RS30145", "WP_001048427.1", "WP_001289295.1", "WP_000960110.1", "WP_001007261.1", "WP_063675310.1", "WP_000184057.1", "WP_000644938.1", "WP_000573014.1", "WP_000959120.1", "WP_001043905.1", "WP_000577287.1", "WP_000656265.1", "WP_000790929.1", "WP_000451017.1", "WP_001170866.1", "WP_017763128.1", "WP_063675311.1", "WP_001999748.1", "WP_000663089.1", "WP_000106426.1", "WP_000897903.1", "Bt4C1_RS30150", "WP_063675312.1", "WP_001184095.1", "WP_063675313.1"], "description": "Bacillus thuringiensis serovar alesti strain BGSC 4C1 chromosome, complete genome", "cluster_label": "c5", "accession": "NZ_CP015176"}, {"pairings": [["input|c5|2283989-2285426|+|ctg1_2300|", 0, {"start": 2203777, "strand": "+", "evalue": 1.2e-275, "perc_coverage": 100.0, "name": "Bt4C1_RS11365", "annotation": "2-methylcitrate_dehydratase", "end": 2205213, "blastscore": 953, "genecluster": "NZ_CP015176_c5", "locus_tag": "WP_063675309.1", "perc_ident": 99}], ["input|c5|2285444-2286353|+|ctg1_2301|", 1, {"start": 2205232, "strand": "+", "evalue": 3.2e-162, "perc_coverage": 100.0, "name": "Bt4C1_RS11370", "annotation": "methylisocitrate_lyase", "end": 2206140, "blastscore": 575, "genecluster": "NZ_CP015176_c5", "locus_tag": "WP_000312638.1", "perc_ident": 100}], ["input|c5|2286506-2288216|+|ctg1_2302|", 2, {"start": 2206294, "strand": "+", "evalue": 0.0, "perc_coverage": 100.0, "name": "Bt4C1_RS11375", "annotation": "acyl-CoA_dehydrogenase", "end": 2208003, "blastscore": 1097, "genecluster": "NZ_CP015176_c5", "locus_tag": "WP_000416004.1", "perc_ident": 100}], ["input|c5|2288232-2289123|+|ctg1_2303|", 3, {"start": 2208020, "strand": "+", "evalue": 1.4e-162, "perc_coverage": 100.0, "name": "Bt4C1_RS11380", "annotation": "NAD(P)-dependent_oxidoreductase", "end": 2208910, "blastscore": 576, "genecluster": "NZ_CP015176_c5", "locus_tag": "WP_000719404.1", "perc_ident": 100}], ["input|c5|2289145-2290606|+|ctg1_2304|", 4, {"start": 2208933, "strand": "+", "evalue": 3.6e-280, "perc_coverage": 100.0, "name": "Bt4C1_RS11385", "annotation": "methylmalonate-semialdehyde_dehydrogenase_(CoA_acylating)", "end": 2210393, "blastscore": 968, "genecluster": "NZ_CP015176_c5", "locus_tag": "WP_000633339.1", "perc_ident": 100}], ["input|c5|2290677-2291310|-|ctg1_2305|", 5, {"start": 2210465, "strand": "-", "evalue": 6.4e-109, "perc_coverage": 100.0, "name": "Bt4C1_RS11390", "annotation": "LysE_family_translocator", "end": 2211097, "blastscore": 398, "genecluster": "NZ_CP015176_c5", "locus_tag": "WP_000572346.1", "perc_ident": 100}], ["input|c5|2291561-2292617|-|ctg1_2306|", 6, {"start": 2211349, "strand": "-", "evalue": 1.7e-199, "perc_coverage": 100.0, "name": "Bt4C1_RS11395", "annotation": "enoyl-CoA_hydratase/isomerase_family_protein", "end": 2212404, "blastscore": 699, "genecluster": "NZ_CP015176_c5", "locus_tag": "WP_000134894.1", "perc_ident": 100}], ["input|c5|2292947-2293205|+|ctg1_2307|", 7, {"start": 2212735, "strand": "+", "evalue": 9.1e-38, "perc_coverage": 100.0, "name": "Bt4C1_RS11400", "annotation": "hypothetical_protein", "end": 2212992, "blastscore": 160, "genecluster": "NZ_CP015176_c5", "locus_tag": "WP_001119404.1", "perc_ident": 100}], ["input|c5|2293389-2293629|+|ctg1_2308|", 8, {"start": 2213177, "strand": "+", "evalue": 3.2e-37, "perc_coverage": 100.0, "name": "Bt4C1_RS11405", "annotation": "DUF2584_domain-containing_protein", "end": 2213416, "blastscore": 158, "genecluster": "NZ_CP015176_c5", "locus_tag": "WP_000667344.1", "perc_ident": 99}], ["input|c5|2293644-2294802|+|ctg1_2309|", 9, {"start": 2213432, "strand": "+", "evalue": 4.9e-216, "perc_coverage": 100.0, "name": "Bt4C1_RS11410", "annotation": "exonuclease_SbcCD_subunit_D", "end": 2214589, "blastscore": 754, "genecluster": "NZ_CP015176_c5", "locus_tag": "WP_017763122.1", "perc_ident": 98}], ["input|c5|2294798-2297888|+|ctg1_2310|", 10, {"start": 2214586, "strand": "+", "evalue": 0.0, "perc_coverage": 100.0, "name": "Bt4C1_RS11415", "annotation": "SMC_family_ATPase", "end": 2217675, "blastscore": 1546, "genecluster": "NZ_CP015176_c5", "locus_tag": "WP_017763123.1", "perc_ident": 93}], ["input|c5|2297993-2298167|-|ctg1_2311|", 11, {"start": 2217781, "strand": "-", "evalue": 3.2e-23, "perc_coverage": 100.0, "name": "Bt4C1_RS11420", "annotation": "hypothetical_protein", "end": 2217954, "blastscore": 111, "genecluster": "NZ_CP015176_c5", "locus_tag": "WP_001141667.1", "perc_ident": 100}], ["input|c5|2298421-2298802|+|ctg1_2312|", 12, {"start": 2218298, "strand": "+", "evalue": 5.4e-47, "perc_coverage": 78.57142857142857, "name": "Bt4C1_RS11425", "annotation": "ArsR_family_transcriptional_regulator", "end": 2218597, "blastscore": 191, "genecluster": "NZ_CP015176_c5", "locus_tag": "WP_000214801.1", "perc_ident": 100}], ["input|c5|2298860-2299046|-|ctg1_2313|", 13, {"start": 2218656, "strand": "-", "evalue": 1.5e-26, "perc_coverage": 100.0, "name": "Bt4C1_RS11430", "annotation": "DUF2187_domain-containing_protein", "end": 2218841, "blastscore": 122, "genecluster": "NZ_CP015176_c5", "locus_tag": "WP_000646793.1", "perc_ident": 100}], ["input|c5|2299512-2300715|+|ctg1_2314|", 14, {"start": 2219308, "strand": "+", "evalue": 5.7e-215, "perc_coverage": 100.0, "name": "Bt4C1_RS11435", "annotation": "MFS_transporter", "end": 2220510, "blastscore": 751, "genecluster": "NZ_CP015176_c5", "locus_tag": "WP_000750108.1", "perc_ident": 100}], ["input|c5|2301359-2302145|+|ctg1_2315|", 15, {"start": 2221155, "strand": "+", "evalue": 3.9e-140, "perc_coverage": 100.0, "name": "Bt4C1_RS11440", "annotation": "2,3-dihydro-2,3-dihydroxybenzoate_dehydrogenase", "end": 2221940, "blastscore": 502, "genecluster": "NZ_CP015176_c5", "locus_tag": "WP_001048427.1", "perc_ident": 100}], ["input|c5|2302170-2303370|+|ctg1_2316|", 16, {"start": 2221966, "strand": "+", "evalue": 1.3e-222, "perc_coverage": 100.0, "name": "Bt4C1_RS11445", "annotation": "isochorismate_synthase_EntC", "end": 2223165, "blastscore": 776, "genecluster": "NZ_CP015176_c5", "locus_tag": "WP_001289295.1", "perc_ident": 99}], ["input|c5|2303382-2304999|+|ctg1_2317|", 17, {"start": 2223178, "strand": "+", "evalue": 8.2e-310, "perc_coverage": 100.0, "name": "Bt4C1_RS11450", "annotation": "(2,3-dihydroxybenzoyl)adenylate_synthase", "end": 2224794, "blastscore": 1066, "genecluster": "NZ_CP015176_c5", "locus_tag": "WP_000960110.1", "perc_ident": 99}], ["input|c5|2305023-2305917|+|ctg1_2318|", 18, {"start": 2224819, "strand": "+", "evalue": 1.1e-170, "perc_coverage": 100.0, "name": "Bt4C1_RS11455", "annotation": "isochorismatase", "end": 2225712, "blastscore": 603, "genecluster": "NZ_CP015176_c5", "locus_tag": "WP_001007261.1", "perc_ident": 100}], ["input|c5|2305950-2313108|+|ctg1_2319|", 19, {"start": 2225746, "strand": "+", "evalue": 0.0, "perc_coverage": 100.0, "name": "Bt4C1_RS11460", "annotation": "non-ribosomal_peptide_synthetase", "end": 2232903, "blastscore": 4740, "genecluster": "NZ_CP015176_c5", "locus_tag": "WP_063675310.1", "perc_ident": 100}], ["input|c5|2313104-2313329|+|ctg1_2320|", 20, {"start": 2232900, "strand": "+", "evalue": 1.6e-38, "perc_coverage": 100.0, "name": "Bt4C1_RS11465", "annotation": "MbtH_family_protein", "end": 2233124, "blastscore": 162, "genecluster": "NZ_CP015176_c5", "locus_tag": "WP_000184057.1", "perc_ident": 100}], ["input|c5|2313328-2314759|+|ctg1_2321|", 21, {"start": 2233124, "strand": "+", "evalue": 4.2e-257, "perc_coverage": 100.0, "name": "Bt4C1_RS11470", "annotation": "MFS_transporter", "end": 2234554, "blastscore": 891, "genecluster": "NZ_CP015176_c5", "locus_tag": "WP_000644938.1", "perc_ident": 100}], ["input|c5|2314816-2315566|+|ctg1_2322|", 22, {"start": 2234612, "strand": "+", "evalue": 2.4e-139, "perc_coverage": 100.0, "name": "Bt4C1_RS11475", "annotation": "4'-phosphopantetheinyl_transferase", "end": 2235361, "blastscore": 499, "genecluster": "NZ_CP015176_c5", "locus_tag": "WP_000573014.1", "perc_ident": 100}], ["input|c5|2315590-2316133|+|ctg1_2323|", 23, {"start": 2235386, "strand": "+", "evalue": 1.5e-98, "perc_coverage": 100.0, "name": "Bt4C1_RS11480", "annotation": "hypothetical_protein", "end": 2235928, "blastscore": 363, "genecluster": "NZ_CP015176_c5", "locus_tag": "WP_000959120.1", "perc_ident": 100}], ["input|c5|2316171-2316444|-|ctg1_2324|", 24, {"start": 2235967, "strand": "-", "evalue": 2.7e-40, "perc_coverage": 100.0, "name": "Bt4C1_RS11485", "annotation": "HU_family_DNA-binding_protein", "end": 2236239, "blastscore": 168, "genecluster": "NZ_CP015176_c5", "locus_tag": "WP_001043905.1", "perc_ident": 100}], ["input|c5|2316648-2317416|+|ctg1_2325|", 25, {"start": 2236444, "strand": "+", "evalue": 3.2e-147, "perc_coverage": 100.0, "name": "Bt4C1_RS11490", "annotation": "DUF3891_domain-containing_protein", "end": 2237211, "blastscore": 525, "genecluster": "NZ_CP015176_c5", "locus_tag": "WP_000577287.1", "perc_ident": 100}], ["input|c5|2317430-2317955|+|ctg1_2326|", 26, {"start": 2237226, "strand": "+", "evalue": 6.7e-96, "perc_coverage": 100.0, "name": "Bt4C1_RS11495", "annotation": "diguanylate_cyclase", "end": 2237750, "blastscore": 354, "genecluster": "NZ_CP015176_c5", "locus_tag": "WP_000656265.1", "perc_ident": 99}], ["input|c5|2318046-2319240|-|ctg1_2327|", 27, {"start": 2237842, "strand": "-", "evalue": 1.8e-221, "perc_coverage": 100.0, "name": "Bt4C1_RS11500", "annotation": "peptidase_S8", "end": 2239035, "blastscore": 772, "genecluster": "NZ_CP015176_c5", "locus_tag": "WP_000790929.1", "perc_ident": 100}], ["input|c5|2319465-2320833|-|ctg1_2328|", 28, {"start": 2239262, "strand": "-", "evalue": 1.1e-243, "perc_coverage": 100.0, "name": "Bt4C1_RS11505", "annotation": "sodium:alanine_symporter_family_protein", "end": 2240629, "blastscore": 846, "genecluster": "NZ_CP015176_c5", "locus_tag": "WP_000451017.1", "perc_ident": 100}], ["input|c5|2321269-2321845|-|ctg1_2329|", 29, {"start": 2241067, "strand": "-", "evalue": 8.4e-100, "perc_coverage": 100.0, "name": "Bt4C1_RS11510", "annotation": "hypothetical_protein", "end": 2241642, "blastscore": 367, "genecluster": "NZ_CP015176_c5", "locus_tag": "WP_001170866.1", "perc_ident": 100}], ["input|c5|2322013-2322322|+|ctg1_2330|", 30, {"start": 2241811, "strand": "+", "evalue": 1.4e-48, "perc_coverage": 100.0, "name": "Bt4C1_RS11515", "annotation": "hypothetical_protein", "end": 2242119, "blastscore": 196, "genecluster": "NZ_CP015176_c5", "locus_tag": "WP_017763128.1", "perc_ident": 94}], ["input|c5|2322764-2323385|+|ctg1_2331|", 31, {"start": 2242515, "strand": "+", "evalue": 3.3e-118, "perc_coverage": 100.0, "name": "Bt4C1_RS11520", "annotation": "DUF4937_domain-containing_protein", "end": 2243135, "blastscore": 428, "genecluster": "NZ_CP015176_c5", "locus_tag": "WP_063675311.1", "perc_ident": 100}], ["input|c5|2323514-2324279|+|ctg1_2332|", 32, {"start": 2243313, "strand": "+", "evalue": 4.5e-133, "perc_coverage": 93.7007874015748, "name": "Bt4C1_RS11525", "annotation": "23S_rRNA_pseudouridine(2604)_synthase_RluF", "end": 2244029, "blastscore": 478, "genecluster": "NZ_CP015176_c5", "locus_tag": "WP_001999748.1", "perc_ident": 100}], ["input|c5|2324926-2326849|+|ctg1_2333|", 33, {"start": 2244678, "strand": "+", "evalue": 0.0, "perc_coverage": 100.0, "name": "Bt4C1_RS11530", "annotation": "threonine--tRNA_ligase", "end": 2246600, "blastscore": 1280, "genecluster": "NZ_CP015176_c5", "locus_tag": "WP_000663089.1", "perc_ident": 100}], ["input|c5|2327098-2327866|+|ctg1_2334|", 34, {"start": 2246850, "strand": "+", "evalue": 2.6e-136, "perc_coverage": 100.0, "name": "Bt4C1_RS11535", "annotation": "ABC_transporter_ATP-binding_protein", "end": 2247617, "blastscore": 489, "genecluster": "NZ_CP015176_c5", "locus_tag": "WP_000106426.1", "perc_ident": 100}], ["input|c5|2327877-2329758|+|ctg1_2335|", 35, {"start": 2247629, "strand": "+", "evalue": 0.0, "perc_coverage": 100.0, "name": "Bt4C1_RS11540", "annotation": "ABC_transporter_permease", "end": 2249509, "blastscore": 1157, "genecluster": "NZ_CP015176_c5", "locus_tag": "WP_000897903.1", "perc_ident": 100}], ["input|c5|2330079-2330817|-|ctg1_2336|", 36, {"start": 2249831, "strand": "-", "evalue": 4.7e-111, "perc_coverage": 100.0, "name": "Bt4C1_RS11545", "annotation": "zinc_uptake_transporter", "end": 2250568, "blastscore": 405, "genecluster": "NZ_CP015176_c5", "locus_tag": "WP_063675312.1", "perc_ident": 100}], ["input|c5|2330972-2331839|+|ctg1_2337|", 37, {"start": 2250724, "strand": "+", "evalue": 4.6e-166, "perc_coverage": 100.0, "name": "Bt4C1_RS11550", "annotation": "MBL_fold_metallo-hydrolase", "end": 2251590, "blastscore": 588, "genecluster": "NZ_CP015176_c5", "locus_tag": "WP_001184095.1", "perc_ident": 100}], ["input|c5|2332003-2332945|-|ctg1_2338|", 38, {"start": 2251755, "strand": "-", "evalue": 1.6e-180, "perc_coverage": 100.0, "name": "Bt4C1_RS11555", "annotation": "ABC_transporter_substrate-binding_protein", "end": 2252696, "blastscore": 636, "genecluster": "NZ_CP015176_c5", "locus_tag": "WP_063675313.1", "perc_ident": 99}]], "hits": 39, "core_gene_hits": 2, "synteny_score": 39, "blast_score": 27350.0, "core_bonus": 3}], [{"tags": ["BTF1_RS08850", "BTF1_RS08855", "BTF1_RS08860", "BTF1_RS08865", "BTF1_RS08870", "BTF1_RS08875", "BTF1_RS08880", "BTF1_RS08885", "BTF1_RS08890", "BTF1_RS08895", "BTF1_RS08900", "BTF1_RS08905", "BTF1_RS08910", "BTF1_RS08915", "BTF1_RS33225", "BTF1_RS08920", "BTF1_RS33230", "BTF1_RS08925", "BTF1_RS08930", "BTF1_RS08935", "BTF1_RS08940", "BTF1_RS08945", "BTF1_RS08950", "BTF1_RS08955", "BTF1_RS08960", "BTF1_RS08965", "BTF1_RS08970", "BTF1_RS08975", "BTF1_RS08980", "BTF1_RS08985", "BTF1_RS08990", "BTF1_RS08995", "BTF1_RS09000", "BTF1_RS09005", "BTF1_RS09010", "BTF1_RS09015", "BTF1_RS09020", "BTF1_RS09025", "BTF1_RS33235", "BTF1_RS09030", "BTF1_RS09035", "BTF1_RS09040"], "cluster_type": "nrps", "proteins": ["WP_000598123.1", "WP_000312638.1", "WP_000416004.1", "WP_000719402.1", "WP_000633339.1", "WP_000572347.1", "WP_000134894.1", "WP_001119404.1", "WP_000667344.1", "WP_000765156.1", "WP_001247459.1", "WP_001141667.1", "WP_000214801.1", "WP_000646793.1", "WP_003309462.1", "WP_000750108.1", "BTF1_RS33230", "WP_001048427.1", "WP_001289293.1", "WP_000960108.1", "WP_001007265.1", "WP_001133920.1", "WP_000184057.1", "WP_000644938.1", "WP_000573014.1", "WP_000959120.1", "WP_001043905.1", "WP_000577288.1", "WP_014895239.1", "WP_000790929.1", "WP_000451017.1", "WP_001170867.1", "WP_000783525.1", "WP_000925174.1", "WP_001999748.1", "WP_000663090.1", "WP_000106426.1", "WP_000897903.1", "BTF1_RS33235", "WP_000440613.1", "WP_001184095.1", "WP_003261685.1"], "description": "Bacillus thuringiensis HD-789, complete genome", "cluster_label": "c4", "accession": "NC_018508"}, {"pairings": [["input|c5|2283989-2285426|+|ctg1_2300|", 0, {"start": 1735524, "strand": "+", "evalue": 2.8e-277, "perc_coverage": 100.0, "name": "BTF1_RS08850", "annotation": "2-methylcitrate_dehydratase", "end": 1736960, "blastscore": 958, "genecluster": "NC_018508_c4", "locus_tag": "WP_000598123.1", "perc_ident": 100}], ["input|c5|2285444-2286353|+|ctg1_2301|", 1, {"start": 1736979, "strand": "+", "evalue": 3.2e-162, "perc_coverage": 100.0, "name": "BTF1_RS08855", "annotation": "methylisocitrate_lyase", "end": 1737887, "blastscore": 575, "genecluster": "NC_018508_c4", "locus_tag": "WP_000312638.1", "perc_ident": 100}], ["input|c5|2286506-2288216|+|ctg1_2302|", 2, {"start": 1738041, "strand": "+", "evalue": 0.0, "perc_coverage": 100.0, "name": "BTF1_RS08860", "annotation": "acyl-CoA_dehydrogenase", "end": 1739750, "blastscore": 1097, "genecluster": "NC_018508_c4", "locus_tag": "WP_000416004.1", "perc_ident": 100}], ["input|c5|2288232-2289123|+|ctg1_2303|", 3, {"start": 1739767, "strand": "+", "evalue": 4.9e-163, "perc_coverage": 100.0, "name": "BTF1_RS08865", "annotation": "NAD(P)-dependent_oxidoreductase", "end": 1740657, "blastscore": 578, "genecluster": "NC_018508_c4", "locus_tag": "WP_000719402.1", "perc_ident": 100}], ["input|c5|2289145-2290606|+|ctg1_2304|", 4, {"start": 1740680, "strand": "+", "evalue": 3.6e-280, "perc_coverage": 100.0, "name": "BTF1_RS08870", "annotation": "methylmalonate-semialdehyde_dehydrogenase_(CoA_acylating)", "end": 1742140, "blastscore": 968, "genecluster": "NC_018508_c4", "locus_tag": "WP_000633339.1", "perc_ident": 100}], ["input|c5|2290677-2291310|-|ctg1_2305|", 5, {"start": 1742212, "strand": "-", "evalue": 5.4e-108, "perc_coverage": 100.0, "name": "BTF1_RS08875", "annotation": "LysE_family_translocator", "end": 1742844, "blastscore": 394, "genecluster": "NC_018508_c4", "locus_tag": "WP_000572347.1", "perc_ident": 100}], ["input|c5|2291561-2292617|-|ctg1_2306|", 6, {"start": 1743096, "strand": "-", "evalue": 1.7e-199, "perc_coverage": 100.0, "name": "BTF1_RS08880", "annotation": "enoyl-CoA_hydratase/isomerase_family_protein", "end": 1744151, "blastscore": 699, "genecluster": "NC_018508_c4", "locus_tag": "WP_000134894.1", "perc_ident": 100}], ["input|c5|2292947-2293205|+|ctg1_2307|", 7, {"start": 1744482, "strand": "+", "evalue": 9.1e-38, "perc_coverage": 100.0, "name": "BTF1_RS08885", "annotation": "hypothetical_protein", "end": 1744739, "blastscore": 160, "genecluster": "NC_018508_c4", "locus_tag": "WP_001119404.1", "perc_ident": 100}], ["input|c5|2293389-2293629|+|ctg1_2308|", 8, {"start": 1744924, "strand": "+", "evalue": 3.2e-37, "perc_coverage": 100.0, "name": "BTF1_RS08890", "annotation": "DUF2584_domain-containing_protein", "end": 1745163, "blastscore": 158, "genecluster": "NC_018508_c4", "locus_tag": "WP_000667344.1", "perc_ident": 99}], ["input|c5|2293644-2294802|+|ctg1_2309|", 9, {"start": 1745179, "strand": "+", "evalue": 2.4e-215, "perc_coverage": 100.0, "name": "BTF1_RS08895", "annotation": "exonuclease_SbcCD_subunit_D", "end": 1746336, "blastscore": 752, "genecluster": "NC_018508_c4", "locus_tag": "WP_000765156.1", "perc_ident": 98}], ["input|c5|2294798-2297888|+|ctg1_2310|", 10, {"start": 1746333, "strand": "+", "evalue": 0.0, "perc_coverage": 100.0, "name": "BTF1_RS08900", "annotation": "SMC_family_ATPase", "end": 1749422, "blastscore": 1556, "genecluster": "NC_018508_c4", "locus_tag": "WP_001247459.1", "perc_ident": 92}], ["input|c5|2297993-2298167|-|ctg1_2311|", 11, {"start": 1749528, "strand": "-", "evalue": 3.2e-23, "perc_coverage": 100.0, "name": "BTF1_RS08905", "annotation": "hypothetical_protein", "end": 1749701, "blastscore": 111, "genecluster": "NC_018508_c4", "locus_tag": "WP_001141667.1", "perc_ident": 100}], ["input|c5|2298421-2298802|+|ctg1_2312|", 12, {"start": 1750037, "strand": "+", "evalue": 5.4e-47, "perc_coverage": 78.57142857142857, "name": "BTF1_RS08910", "annotation": "ArsR_family_transcriptional_regulator", "end": 1750336, "blastscore": 191, "genecluster": "NC_018508_c4", "locus_tag": "WP_000214801.1", "perc_ident": 100}], ["input|c5|2298860-2299046|-|ctg1_2313|", 13, {"start": 1750395, "strand": "-", "evalue": 1.5e-26, "perc_coverage": 100.0, "name": "BTF1_RS08915", "annotation": "DUF2187_domain-containing_protein", "end": 1750580, "blastscore": 122, "genecluster": "NC_018508_c4", "locus_tag": "WP_000646793.1", "perc_ident": 100}], ["input|c5|2299512-2300715|+|ctg1_2314|", 14, {"start": 1751047, "strand": "+", "evalue": 5.7e-215, "perc_coverage": 100.0, "name": "BTF1_RS08920", "annotation": "MFS_transporter", "end": 1752249, "blastscore": 751, "genecluster": "NC_018508_c4", "locus_tag": "WP_000750108.1", "perc_ident": 100}], ["input|c5|2301359-2302145|+|ctg1_2315|", 15, {"start": 1752894, "strand": "+", "evalue": 3.9e-140, "perc_coverage": 100.0, "name": "BTF1_RS08925", "annotation": "2,3-dihydro-2,3-dihydroxybenzoate_dehydrogenase", "end": 1753679, "blastscore": 502, "genecluster": "NC_018508_c4", "locus_tag": "WP_001048427.1", "perc_ident": 100}], ["input|c5|2302170-2303370|+|ctg1_2316|", 16, {"start": 1753705, "strand": "+", "evalue": 1.3e-222, "perc_coverage": 100.0, "name": "BTF1_RS08930", "annotation": "isochorismate_synthase_EntC", "end": 1754904, "blastscore": 776, "genecluster": "NC_018508_c4", "locus_tag": "WP_001289293.1", "perc_ident": 99}], ["input|c5|2303382-2304999|+|ctg1_2317|", 17, {"start": 1754917, "strand": "+", "evalue": 9e-309, "perc_coverage": 100.0, "name": "BTF1_RS08935", "annotation": "(2,3-dihydroxybenzoyl)adenylate_synthase", "end": 1756533, "blastscore": 1063, "genecluster": "NC_018508_c4", "locus_tag": "WP_000960108.1", "perc_ident": 99}], ["input|c5|2305023-2305917|+|ctg1_2318|", 18, {"start": 1756558, "strand": "+", "evalue": 7e-170, "perc_coverage": 100.0, "name": "BTF1_RS08940", "annotation": "isochorismatase", "end": 1757451, "blastscore": 601, "genecluster": "NC_018508_c4", "locus_tag": "WP_001007265.1", "perc_ident": 100}], ["input|c5|2305950-2313108|+|ctg1_2319|", 19, {"start": 1757485, "strand": "+", "evalue": 0.0, "perc_coverage": 100.0, "name": "BTF1_RS08945", "annotation": "non-ribosomal_peptide_synthetase", "end": 1764642, "blastscore": 4734, "genecluster": "NC_018508_c4", "locus_tag": "WP_001133920.1", "perc_ident": 100}], ["input|c5|2313104-2313329|+|ctg1_2320|", 20, {"start": 1764639, "strand": "+", "evalue": 1.6e-38, "perc_coverage": 100.0, "name": "BTF1_RS08950", "annotation": "MbtH_family_protein", "end": 1764863, "blastscore": 162, "genecluster": "NC_018508_c4", "locus_tag": "WP_000184057.1", "perc_ident": 100}], ["input|c5|2313328-2314759|+|ctg1_2321|", 21, {"start": 1764863, "strand": "+", "evalue": 4.2e-257, "perc_coverage": 100.0, "name": "BTF1_RS08955", "annotation": "MFS_transporter", "end": 1766293, "blastscore": 891, "genecluster": "NC_018508_c4", "locus_tag": "WP_000644938.1", "perc_ident": 100}], ["input|c5|2314816-2315566|+|ctg1_2322|", 22, {"start": 1766351, "strand": "+", "evalue": 2.4e-139, "perc_coverage": 100.0, "name": "BTF1_RS08960", "annotation": "4'-phosphopantetheinyl_transferase", "end": 1767100, "blastscore": 499, "genecluster": "NC_018508_c4", "locus_tag": "WP_000573014.1", "perc_ident": 100}], ["input|c5|2315590-2316133|+|ctg1_2323|", 23, {"start": 1767125, "strand": "+", "evalue": 1.5e-98, "perc_coverage": 100.0, "name": "BTF1_RS08965", "annotation": "hypothetical_protein", "end": 1767667, "blastscore": 363, "genecluster": "NC_018508_c4", "locus_tag": "WP_000959120.1", "perc_ident": 100}], ["input|c5|2316171-2316444|-|ctg1_2324|", 24, {"start": 1767706, "strand": "-", "evalue": 2.7e-40, "perc_coverage": 100.0, "name": "BTF1_RS08970", "annotation": "HU_family_DNA-binding_protein", "end": 1767978, "blastscore": 168, "genecluster": "NC_018508_c4", "locus_tag": "WP_001043905.1", "perc_ident": 100}], ["input|c5|2316648-2317416|+|ctg1_2325|", 25, {"start": 1768183, "strand": "+", "evalue": 5.1e-145, "perc_coverage": 100.0, "name": "BTF1_RS08975", "annotation": "DUF3891_domain-containing_protein", "end": 1768950, "blastscore": 518, "genecluster": "NC_018508_c4", "locus_tag": "WP_000577288.1", "perc_ident": 99}], ["input|c5|2317430-2317955|+|ctg1_2326|", 26, {"start": 1768965, "strand": "+", "evalue": 6.3e-94, "perc_coverage": 100.0, "name": "BTF1_RS08980", "annotation": "DNA_polymerase_DinB_family_protein", "end": 1769489, "blastscore": 347, "genecluster": "NC_018508_c4", "locus_tag": "WP_014895239.1", "perc_ident": 98}], ["input|c5|2318046-2319240|-|ctg1_2327|", 27, {"start": 1769581, "strand": "-", "evalue": 1.8e-221, "perc_coverage": 100.0, "name": "BTF1_RS08985", "annotation": "peptidase_S8", "end": 1770774, "blastscore": 772, "genecluster": "NC_018508_c4", "locus_tag": "WP_000790929.1", "perc_ident": 100}], ["input|c5|2319465-2320833|-|ctg1_2328|", 28, {"start": 1771001, "strand": "-", "evalue": 1.1e-243, "perc_coverage": 100.0, "name": "BTF1_RS08990", "annotation": "sodium:alanine_symporter_family_protein", "end": 1772368, "blastscore": 846, "genecluster": "NC_018508_c4", "locus_tag": "WP_000451017.1", "perc_ident": 100}], ["input|c5|2321269-2321845|-|ctg1_2329|", 29, {"start": 1772805, "strand": "-", "evalue": 7.1e-99, "perc_coverage": 100.0, "name": "BTF1_RS08995", "annotation": "hypothetical_protein", "end": 1773380, "blastscore": 364, "genecluster": "NC_018508_c4", "locus_tag": "WP_001170867.1", "perc_ident": 99}], ["input|c5|2322013-2322322|+|ctg1_2330|", 30, {"start": 1773549, "strand": "+", "evalue": 2.5e-50, "perc_coverage": 100.0, "name": "BTF1_RS09000", "annotation": "hypothetical_protein", "end": 1773857, "blastscore": 202, "genecluster": "NC_018508_c4", "locus_tag": "WP_000783525.1", "perc_ident": 97}], ["input|c5|2322764-2323385|+|ctg1_2331|", 31, {"start": 1774254, "strand": "+", "evalue": 4.3e-118, "perc_coverage": 100.0, "name": "BTF1_RS09005", "annotation": "DUF4937_domain-containing_protein", "end": 1774874, "blastscore": 428, "genecluster": "NC_018508_c4", "locus_tag": "WP_000925174.1", "perc_ident": 100}], ["input|c5|2323514-2324279|+|ctg1_2332|", 32, {"start": 1775052, "strand": "+", "evalue": 4.5e-133, "perc_coverage": 93.7007874015748, "name": "BTF1_RS09010", "annotation": "23S_rRNA_pseudouridine(2604)_synthase_RluF", "end": 1775768, "blastscore": 478, "genecluster": "NC_018508_c4", "locus_tag": "WP_001999748.1", "perc_ident": 100}], ["input|c5|2324926-2326849|+|ctg1_2333|", 33, {"start": 1776157, "strand": "+", "evalue": 0.0, "perc_coverage": 100.0, "name": "BTF1_RS09015", "annotation": "threonine--tRNA_ligase", "end": 1778079, "blastscore": 1279, "genecluster": "NC_018508_c4", "locus_tag": "WP_000663090.1", "perc_ident": 100}], ["input|c5|2327098-2327866|+|ctg1_2334|", 34, {"start": 1778329, "strand": "+", "evalue": 2.6e-136, "perc_coverage": 100.0, "name": "BTF1_RS09020", "annotation": "ABC_transporter_ATP-binding_protein", "end": 1779096, "blastscore": 489, "genecluster": "NC_018508_c4", "locus_tag": "WP_000106426.1", "perc_ident": 100}], ["input|c5|2327877-2329758|+|ctg1_2335|", 35, {"start": 1779108, "strand": "+", "evalue": 0.0, "perc_coverage": 100.0, "name": "BTF1_RS09025", "annotation": "ABC_transporter_permease", "end": 1780988, "blastscore": 1157, "genecluster": "NC_018508_c4", "locus_tag": "WP_000897903.1", "perc_ident": 100}], ["input|c5|2330079-2330817|-|ctg1_2336|", 36, {"start": 1781310, "strand": "-", "evalue": 8e-111, "perc_coverage": 100.0, "name": "BTF1_RS09030", "annotation": "zinc_uptake_transporter", "end": 1782047, "blastscore": 404, "genecluster": "NC_018508_c4", "locus_tag": "WP_000440613.1", "perc_ident": 100}], ["input|c5|2330972-2331839|+|ctg1_2337|", 37, {"start": 1782203, "strand": "+", "evalue": 4.6e-166, "perc_coverage": 100.0, "name": "BTF1_RS09035", "annotation": "MBL_fold_metallo-hydrolase", "end": 1783069, "blastscore": 588, "genecluster": "NC_018508_c4", "locus_tag": "WP_001184095.1", "perc_ident": 100}], ["input|c5|2332003-2332945|-|ctg1_2338|", 38, {"start": 1783234, "strand": "-", "evalue": 6.4e-182, "perc_coverage": 100.0, "name": "BTF1_RS09040", "annotation": "Inosine-uridine_preferring_nucleoside_hydrolase", "end": 1784187, "blastscore": 641, "genecluster": "NC_018508_c4", "locus_tag": "WP_003261685.1", "perc_ident": 99}]], "hits": 39, "core_gene_hits": 2, "synteny_score": 39, "blast_score": 27342.0, "core_bonus": 3}], [{"tags": ["B4918_RS12985", "B4918_RS12990", "B4918_RS12995", "B4918_RS13000", "B4918_RS13005", "B4918_RS13010", "B4918_RS13015", "B4918_RS13020", "B4918_RS13025", "B4918_RS13030", "B4918_RS13035", "B4918_RS13040", "B4918_RS13045", "B4918_RS13050", "B4918_RS13055", "B4918_RS13060", "B4918_RS13065", "B4918_RS13070", "B4918_RS13075", "B4918_RS13080", "B4918_RS13085", "B4918_RS13090", "B4918_RS13095", "B4918_RS13100", "B4918_RS13105", "B4918_RS13110", "B4918_RS13115", "B4918_RS13120", "B4918_RS13125", "B4918_RS13130", "B4918_RS13135", "B4918_RS13140", "B4918_RS13145", "B4918_RS13150", "B4918_RS13155", "B4918_RS13160", "B4918_RS13165", "B4918_RS13170", "B4918_RS13175", "B4918_RS13180", "B4918_RS13185", "B4918_RS13190"], "cluster_type": "nrps", "proteins": ["WP_000598123.1", "WP_000312638.1", "WP_000416004.1", "WP_079245494.1", "WP_000633339.1", "WP_000572346.1", "WP_000134894.1", "WP_001119404.1", "WP_000667344.1", "WP_017763122.1", "WP_079245495.1", "WP_001141667.1", "WP_000214801.1", "WP_000646793.1", "WP_003309462.1", "WP_000750108.1", "B4918_RS13065", "WP_001048427.1", "WP_079245496.1", "WP_000960110.1", "WP_001007261.1", "WP_079245497.1", "WP_000184057.1", "WP_000644938.1", "WP_000573014.1", "WP_000959120.1", "WP_001043905.1", "WP_079245498.1", "WP_000656265.1", "WP_000790929.1", "WP_000451017.1", "WP_001170866.1", "WP_017763128.1", "WP_000925175.1", "WP_001999748.1", "WP_079245499.1", "WP_000106426.1", "WP_079245500.1", "B4918_RS13175", "WP_000440613.1", "WP_001184095.1", "WP_000731111.1"], "description": "Bacillus thuringiensis strain L-7601, complete genome", "cluster_label": "c5", "accession": "NZ_CP020002"}, {"pairings": [["input|c5|2283989-2285426|+|ctg1_2300|", 0, {"start": 2452199, "strand": "+", "evalue": 2.8e-277, "perc_coverage": 100.0, "name": "B4918_RS12985", "annotation": "2-methylcitrate_dehydratase", "end": 2453635, "blastscore": 958, "genecluster": "NZ_CP020002_c5", "locus_tag": "WP_000598123.1", "perc_ident": 100}], ["input|c5|2285444-2286353|+|ctg1_2301|", 1, {"start": 2453654, "strand": "+", "evalue": 3.2e-162, "perc_coverage": 100.0, "name": "B4918_RS12990", "annotation": "methylisocitrate_lyase", "end": 2454562, "blastscore": 575, "genecluster": "NZ_CP020002_c5", "locus_tag": "WP_000312638.1", "perc_ident": 100}], ["input|c5|2286506-2288216|+|ctg1_2302|", 2, {"start": 2454716, "strand": "+", "evalue": 0.0, "perc_coverage": 100.0, "name": "B4918_RS12995", "annotation": "acyl-CoA_dehydrogenase", "end": 2456425, "blastscore": 1097, "genecluster": "NZ_CP020002_c5", "locus_tag": "WP_000416004.1", "perc_ident": 100}], ["input|c5|2288232-2289123|+|ctg1_2303|", 3, {"start": 2456442, "strand": "+", "evalue": 9.2e-162, "perc_coverage": 100.0, "name": "B4918_RS13000", "annotation": "NAD(P)-dependent_oxidoreductase", "end": 2457332, "blastscore": 574, "genecluster": "NZ_CP020002_c5", "locus_tag": "WP_079245494.1", "perc_ident": 99}], ["input|c5|2289145-2290606|+|ctg1_2304|", 4, {"start": 2457355, "strand": "+", "evalue": 3.6e-280, "perc_coverage": 100.0, "name": "B4918_RS13005", "annotation": "methylmalonate-semialdehyde_dehydrogenase_(CoA_acylating)", "end": 2458815, "blastscore": 968, "genecluster": "NZ_CP020002_c5", "locus_tag": "WP_000633339.1", "perc_ident": 100}], ["input|c5|2290677-2291310|-|ctg1_2305|", 5, {"start": 2458887, "strand": "-", "evalue": 6.4e-109, "perc_coverage": 100.0, "name": "B4918_RS13010", "annotation": "LysE_family_translocator", "end": 2459519, "blastscore": 398, "genecluster": "NZ_CP020002_c5", "locus_tag": "WP_000572346.1", "perc_ident": 100}], ["input|c5|2291561-2292617|-|ctg1_2306|", 6, {"start": 2459771, "strand": "-", "evalue": 1.7e-199, "perc_coverage": 100.0, "name": "B4918_RS13015", "annotation": "enoyl-CoA_hydratase/isomerase_family_protein", "end": 2460826, "blastscore": 699, "genecluster": "NZ_CP020002_c5", "locus_tag": "WP_000134894.1", "perc_ident": 100}], ["input|c5|2292947-2293205|+|ctg1_2307|", 7, {"start": 2461157, "strand": "+", "evalue": 9.1e-38, "perc_coverage": 100.0, "name": "B4918_RS13020", "annotation": "hypothetical_protein", "end": 2461414, "blastscore": 160, "genecluster": "NZ_CP020002_c5", "locus_tag": "WP_001119404.1", "perc_ident": 100}], ["input|c5|2293389-2293629|+|ctg1_2308|", 8, {"start": 2461599, "strand": "+", "evalue": 3.2e-37, "perc_coverage": 100.0, "name": "B4918_RS13025", "annotation": "DUF2584_domain-containing_protein", "end": 2461838, "blastscore": 158, "genecluster": "NZ_CP020002_c5", "locus_tag": "WP_000667344.1", "perc_ident": 99}], ["input|c5|2293644-2294802|+|ctg1_2309|", 9, {"start": 2461854, "strand": "+", "evalue": 4.9e-216, "perc_coverage": 100.0, "name": "B4918_RS13030", "annotation": "exonuclease_SbcCD_subunit_D", "end": 2463011, "blastscore": 754, "genecluster": "NZ_CP020002_c5", "locus_tag": "WP_017763122.1", "perc_ident": 98}], ["input|c5|2294798-2297888|+|ctg1_2310|", 10, {"start": 2463008, "strand": "+", "evalue": 0.0, "perc_coverage": 100.0, "name": "B4918_RS13035", "annotation": "SMC_family_ATPase", "end": 2466097, "blastscore": 1535, "genecluster": "NZ_CP020002_c5", "locus_tag": "WP_079245495.1", "perc_ident": 93}], ["input|c5|2297993-2298167|-|ctg1_2311|", 11, {"start": 2466203, "strand": "-", "evalue": 3.2e-23, "perc_coverage": 100.0, "name": "B4918_RS13040", "annotation": "hypothetical_protein", "end": 2466376, "blastscore": 111, "genecluster": "NZ_CP020002_c5", "locus_tag": "WP_001141667.1", "perc_ident": 100}], ["input|c5|2298421-2298802|+|ctg1_2312|", 12, {"start": 2466712, "strand": "+", "evalue": 5.4e-47, "perc_coverage": 78.57142857142857, "name": "B4918_RS13045", "annotation": "ArsR_family_transcriptional_regulator", "end": 2467011, "blastscore": 191, "genecluster": "NZ_CP020002_c5", "locus_tag": "WP_000214801.1", "perc_ident": 100}], ["input|c5|2298860-2299046|-|ctg1_2313|", 13, {"start": 2467070, "strand": "-", "evalue": 1.5e-26, "perc_coverage": 100.0, "name": "B4918_RS13050", "annotation": "DUF2187_domain-containing_protein", "end": 2467255, "blastscore": 122, "genecluster": "NZ_CP020002_c5", "locus_tag": "WP_000646793.1", "perc_ident": 100}], ["input|c5|2299512-2300715|+|ctg1_2314|", 14, {"start": 2467722, "strand": "+", "evalue": 5.7e-215, "perc_coverage": 100.0, "name": "B4918_RS13060", "annotation": "MFS_transporter", "end": 2468924, "blastscore": 751, "genecluster": "NZ_CP020002_c5", "locus_tag": "WP_000750108.1", "perc_ident": 100}], ["input|c5|2301359-2302145|+|ctg1_2315|", 15, {"start": 2469569, "strand": "+", "evalue": 3.9e-140, "perc_coverage": 100.0, "name": "B4918_RS13070", "annotation": "2,3-dihydro-2,3-dihydroxybenzoate_dehydrogenase", "end": 2470354, "blastscore": 502, "genecluster": "NZ_CP020002_c5", "locus_tag": "WP_001048427.1", "perc_ident": 100}], ["input|c5|2302170-2303370|+|ctg1_2316|", 16, {"start": 2470380, "strand": "+", "evalue": 4.3e-223, "perc_coverage": 100.0, "name": "B4918_RS13075", "annotation": "isochorismate_synthase", "end": 2471579, "blastscore": 778, "genecluster": "NZ_CP020002_c5", "locus_tag": "WP_079245496.1", "perc_ident": 100}], ["input|c5|2303382-2304999|+|ctg1_2317|", 17, {"start": 2471592, "strand": "+", "evalue": 8.2e-310, "perc_coverage": 100.0, "name": "B4918_RS13080", "annotation": "(2,3-dihydroxybenzoyl)adenylate_synthase", "end": 2473208, "blastscore": 1066, "genecluster": "NZ_CP020002_c5", "locus_tag": "WP_000960110.1", "perc_ident": 99}], ["input|c5|2305023-2305917|+|ctg1_2318|", 18, {"start": 2473233, "strand": "+", "evalue": 1.1e-170, "perc_coverage": 100.0, "name": "B4918_RS13085", "annotation": "isochorismatase", "end": 2474126, "blastscore": 603, "genecluster": "NZ_CP020002_c5", "locus_tag": "WP_001007261.1", "perc_ident": 100}], ["input|c5|2305950-2313108|+|ctg1_2319|", 19, {"start": 2474160, "strand": "+", "evalue": 0.0, "perc_coverage": 100.0, "name": "B4918_RS13090", "annotation": "non-ribosomal_peptide_synthetase", "end": 2481317, "blastscore": 4701, "genecluster": "NZ_CP020002_c5", "locus_tag": "WP_079245497.1", "perc_ident": 99}], ["input|c5|2313104-2313329|+|ctg1_2320|", 20, {"start": 2481314, "strand": "+", "evalue": 1.6e-38, "perc_coverage": 100.0, "name": "B4918_RS13095", "annotation": "MbtH_family_protein", "end": 2481538, "blastscore": 162, "genecluster": "NZ_CP020002_c5", "locus_tag": "WP_000184057.1", "perc_ident": 100}], ["input|c5|2313328-2314759|+|ctg1_2321|", 21, {"start": 2481538, "strand": "+", "evalue": 4.2e-257, "perc_coverage": 100.0, "name": "B4918_RS13100", "annotation": "MFS_transporter", "end": 2482968, "blastscore": 891, "genecluster": "NZ_CP020002_c5", "locus_tag": "WP_000644938.1", "perc_ident": 100}], ["input|c5|2314816-2315566|+|ctg1_2322|", 22, {"start": 2483026, "strand": "+", "evalue": 2.4e-139, "perc_coverage": 100.0, "name": "B4918_RS13105", "annotation": "4'-phosphopantetheinyl_transferase_Sfp", "end": 2483775, "blastscore": 499, "genecluster": "NZ_CP020002_c5", "locus_tag": "WP_000573014.1", "perc_ident": 100}], ["input|c5|2315590-2316133|+|ctg1_2323|", 23, {"start": 2483800, "strand": "+", "evalue": 1.5e-98, "perc_coverage": 100.0, "name": "B4918_RS13110", "annotation": "hypothetical_protein", "end": 2484342, "blastscore": 363, "genecluster": "NZ_CP020002_c5", "locus_tag": "WP_000959120.1", "perc_ident": 100}], ["input|c5|2316171-2316444|-|ctg1_2324|", 24, {"start": 2484381, "strand": "-", "evalue": 2.7e-40, "perc_coverage": 100.0, "name": "B4918_RS13115", "annotation": "HU_family_DNA-binding_protein", "end": 2484653, "blastscore": 168, "genecluster": "NZ_CP020002_c5", "locus_tag": "WP_001043905.1", "perc_ident": 100}], ["input|c5|2316648-2317416|+|ctg1_2325|", 25, {"start": 2484858, "strand": "+", "evalue": 2.7e-146, "perc_coverage": 100.0, "name": "B4918_RS13120", "annotation": "DUF3891_domain-containing_protein", "end": 2485625, "blastscore": 522, "genecluster": "NZ_CP020002_c5", "locus_tag": "WP_079245498.1", "perc_ident": 100}], ["input|c5|2317430-2317955|+|ctg1_2326|", 26, {"start": 2485640, "strand": "+", "evalue": 6.7e-96, "perc_coverage": 100.0, "name": "B4918_RS13125", "annotation": "diguanylate_cyclase", "end": 2486164, "blastscore": 354, "genecluster": "NZ_CP020002_c5", "locus_tag": "WP_000656265.1", "perc_ident": 99}], ["input|c5|2318046-2319240|-|ctg1_2327|", 27, {"start": 2486256, "strand": "-", "evalue": 1.8e-221, "perc_coverage": 100.0, "name": "B4918_RS13130", "annotation": "peptidase_S8", "end": 2487449, "blastscore": 772, "genecluster": "NZ_CP020002_c5", "locus_tag": "WP_000790929.1", "perc_ident": 100}], ["input|c5|2319465-2320833|-|ctg1_2328|", 28, {"start": 2487676, "strand": "-", "evalue": 1.1e-243, "perc_coverage": 100.0, "name": "B4918_RS13135", "annotation": "sodium:alanine_symporter_family_protein", "end": 2489043, "blastscore": 846, "genecluster": "NZ_CP020002_c5", "locus_tag": "WP_000451017.1", "perc_ident": 100}], ["input|c5|2321269-2321845|-|ctg1_2329|", 29, {"start": 2489481, "strand": "-", "evalue": 8.4e-100, "perc_coverage": 100.0, "name": "B4918_RS13140", "annotation": "hypothetical_protein", "end": 2490056, "blastscore": 367, "genecluster": "NZ_CP020002_c5", "locus_tag": "WP_001170866.1", "perc_ident": 100}], ["input|c5|2322013-2322322|+|ctg1_2330|", 30, {"start": 2490225, "strand": "+", "evalue": 1.4e-48, "perc_coverage": 100.0, "name": "B4918_RS13145", "annotation": "hypothetical_protein", "end": 2490533, "blastscore": 196, "genecluster": "NZ_CP020002_c5", "locus_tag": "WP_017763128.1", "perc_ident": 94}], ["input|c5|2322764-2323385|+|ctg1_2331|", 31, {"start": 2490929, "strand": "+", "evalue": 1.1e-118, "perc_coverage": 100.0, "name": "B4918_RS13150", "annotation": "DUF4937_domain-containing_protein", "end": 2491549, "blastscore": 430, "genecluster": "NZ_CP020002_c5", "locus_tag": "WP_000925175.1", "perc_ident": 100}], ["input|c5|2323514-2324279|+|ctg1_2332|", 32, {"start": 2491727, "strand": "+", "evalue": 4.5e-133, "perc_coverage": 93.7007874015748, "name": "B4918_RS13155", "annotation": "23S_rRNA_pseudouridine(2604)_synthase_RluF", "end": 2492443, "blastscore": 478, "genecluster": "NZ_CP020002_c5", "locus_tag": "WP_001999748.1", "perc_ident": 100}], ["input|c5|2324926-2326849|+|ctg1_2333|", 33, {"start": 2493091, "strand": "+", "evalue": 0.0, "perc_coverage": 100.0, "name": "B4918_RS13160", "annotation": "threonine--tRNA_ligase", "end": 2495013, "blastscore": 1279, "genecluster": "NZ_CP020002_c5", "locus_tag": "WP_079245499.1", "perc_ident": 100}], ["input|c5|2327098-2327866|+|ctg1_2334|", 34, {"start": 2495263, "strand": "+", "evalue": 2.6e-136, "perc_coverage": 100.0, "name": "B4918_RS13165", "annotation": "ABC_transporter_ATP-binding_protein", "end": 2496030, "blastscore": 489, "genecluster": "NZ_CP020002_c5", "locus_tag": "WP_000106426.1", "perc_ident": 100}], ["input|c5|2327877-2329758|+|ctg1_2335|", 35, {"start": 2496042, "strand": "+", "evalue": 0.0, "perc_coverage": 100.0, "name": "B4918_RS13170", "annotation": "ABC_transporter_permease", "end": 2497922, "blastscore": 1155, "genecluster": "NZ_CP020002_c5", "locus_tag": "WP_079245500.1", "perc_ident": 100}], ["input|c5|2330079-2330817|-|ctg1_2336|", 36, {"start": 2498244, "strand": "-", "evalue": 8e-111, "perc_coverage": 100.0, "name": "B4918_RS13180", "annotation": "zinc_uptake_transporter", "end": 2498981, "blastscore": 404, "genecluster": "NZ_CP020002_c5", "locus_tag": "WP_000440613.1", "perc_ident": 100}], ["input|c5|2330972-2331839|+|ctg1_2337|", 37, {"start": 2499137, "strand": "+", "evalue": 4.6e-166, "perc_coverage": 100.0, "name": "B4918_RS13185", "annotation": "MBL_fold_metallo-hydrolase", "end": 2500003, "blastscore": 588, "genecluster": "NZ_CP020002_c5", "locus_tag": "WP_001184095.1", "perc_ident": 100}], ["input|c5|2332003-2332945|-|ctg1_2338|", 38, {"start": 2500168, "strand": "-", "evalue": 6.4e-182, "perc_coverage": 100.0, "name": "B4918_RS13190", "annotation": "hypothetical_protein", "end": 2501109, "blastscore": 641, "genecluster": "NZ_CP020002_c5", "locus_tag": "WP_000731111.1", "perc_ident": 99}]], "hits": 39, "core_gene_hits": 2, "synteny_score": 39, "blast_score": 27305.0, "core_bonus": 3}], [{"tags": ["BCG9842_RS10985", "BCG9842_RS10990", "BCG9842_RS10995", "BCG9842_RS11000", "BCG9842_RS11005", "BCG9842_RS11010", "BCG9842_RS11015", "BCG9842_RS11020", "BCG9842_RS11025", "BCG9842_RS11030", "BCG9842_RS11035", "BCG9842_RS11040", "BCG9842_RS11045", "BCG9842_RS11050", "BCG9842_RS29620", "BCG9842_RS11055", "BCG9842_RS29625", "BCG9842_RS11060", "BCG9842_RS11065", "BCG9842_RS11070", "BCG9842_RS11075", "BCG9842_RS11080", "BCG9842_RS11085", "BCG9842_RS11090", "BCG9842_RS11095", "BCG9842_RS11100", "BCG9842_RS11105", "BCG9842_RS11110", "BCG9842_RS11115", "BCG9842_RS11120", "BCG9842_RS11125", "BCG9842_RS11130", "BCG9842_RS11135", "BCG9842_RS11140", "BCG9842_RS11145", "BCG9842_RS11150", "BCG9842_RS11155", "BCG9842_RS11160", "BCG9842_RS29630", "BCG9842_RS11165", "BCG9842_RS11170", "BCG9842_RS11175"], "cluster_type": "nrps", "proteins": ["WP_000598123.1", "WP_000312638.1", "WP_000416004.1", "WP_000719404.1", "WP_000633340.1", "WP_000572346.1", "WP_000134893.1", "WP_001119404.1", "WP_000667344.1", "WP_000765154.1", "WP_001247458.1", "WP_001141667.1", "WP_000214801.1", "WP_000646793.1", "WP_003309462.1", "WP_000750108.1", "BCG9842_RS29625", "WP_001048427.1", "WP_001289295.1", "WP_000960109.1", "WP_001007264.1", "WP_001133918.1", "WP_000184057.1", "WP_000644938.1", "WP_000573014.1", "WP_000959120.1", "WP_001043905.1", "WP_000577287.1", "WP_000656265.1", "WP_000790929.1", "WP_000451017.1", "WP_001243468.1", "WP_000783509.1", "WP_000925175.1", "WP_001999748.1", "WP_000663089.1", "WP_000106426.1", "WP_000897904.1", "BCG9842_RS29630", "WP_000440613.1", "WP_001184095.1", "WP_000731110.1"], "description": "Bacillus cereus G9842, complete genome", "cluster_label": "c5", "accession": "NC_011772"}, {"pairings": [["input|c5|2283989-2285426|+|ctg1_2300|", 0, {"start": 2173508, "strand": "+", "evalue": 2.8e-277, "perc_coverage": 100.0, "name": "BCG9842_RS10985", "annotation": "2-methylcitrate_dehydratase", "end": 2174944, "blastscore": 958, "genecluster": "NC_011772_c5", "locus_tag": "WP_000598123.1", "perc_ident": 100}], ["input|c5|2285444-2286353|+|ctg1_2301|", 1, {"start": 2174963, "strand": "+", "evalue": 3.2e-162, "perc_coverage": 100.0, "name": "BCG9842_RS10990", "annotation": "methylisocitrate_lyase", "end": 2175871, "blastscore": 575, "genecluster": "NC_011772_c5", "locus_tag": "WP_000312638.1", "perc_ident": 100}], ["input|c5|2286506-2288216|+|ctg1_2302|", 2, {"start": 2176025, "strand": "+", "evalue": 0.0, "perc_coverage": 100.0, "name": "BCG9842_RS10995", "annotation": "acyl-CoA_dehydrogenase", "end": 2177734, "blastscore": 1097, "genecluster": "NC_011772_c5", "locus_tag": "WP_000416004.1", "perc_ident": 100}], ["input|c5|2288232-2289123|+|ctg1_2303|", 3, {"start": 2177751, "strand": "+", "evalue": 1.4e-162, "perc_coverage": 100.0, "name": "BCG9842_RS11000", "annotation": "NAD(P)-dependent_oxidoreductase", "end": 2178641, "blastscore": 576, "genecluster": "NC_011772_c5", "locus_tag": "WP_000719404.1", "perc_ident": 100}], ["input|c5|2289145-2290606|+|ctg1_2304|", 4, {"start": 2178664, "strand": "+", "evalue": 1.4e-279, "perc_coverage": 100.0, "name": "BCG9842_RS11005", "annotation": "methylmalonate-semialdehyde_dehydrogenase_(CoA_acylating)", "end": 2180124, "blastscore": 966, "genecluster": "NC_011772_c5", "locus_tag": "WP_000633340.1", "perc_ident": 100}], ["input|c5|2290677-2291310|-|ctg1_2305|", 5, {"start": 2180196, "strand": "-", "evalue": 6.4e-109, "perc_coverage": 100.0, "name": "BCG9842_RS11010", "annotation": "LysE_family_translocator", "end": 2180828, "blastscore": 398, "genecluster": "NC_011772_c5", "locus_tag": "WP_000572346.1", "perc_ident": 100}], ["input|c5|2291561-2292617|-|ctg1_2306|", 6, {"start": 2181080, "strand": "-", "evalue": 8.5e-199, "perc_coverage": 100.0, "name": "BCG9842_RS11015", "annotation": "enoyl-CoA_hydratase/isomerase_family_protein", "end": 2182135, "blastscore": 697, "genecluster": "NC_011772_c5", "locus_tag": "WP_000134893.1", "perc_ident": 100}], ["input|c5|2292947-2293205|+|ctg1_2307|", 7, {"start": 2182466, "strand": "+", "evalue": 9.1e-38, "perc_coverage": 100.0, "name": "BCG9842_RS11020", "annotation": "hypothetical_protein", "end": 2182723, "blastscore": 160, "genecluster": "NC_011772_c5", "locus_tag": "WP_001119404.1", "perc_ident": 100}], ["input|c5|2293389-2293629|+|ctg1_2308|", 8, {"start": 2182908, "strand": "+", "evalue": 3.2e-37, "perc_coverage": 100.0, "name": "BCG9842_RS11025", "annotation": "DUF2584_domain-containing_protein", "end": 2183147, "blastscore": 158, "genecluster": "NC_011772_c5", "locus_tag": "WP_000667344.1", "perc_ident": 99}], ["input|c5|2293644-2294802|+|ctg1_2309|", 9, {"start": 2183163, "strand": "+", "evalue": 9.3e-215, "perc_coverage": 100.0, "name": "BCG9842_RS11030", "annotation": "exonuclease_SbcCD_subunit_D", "end": 2184320, "blastscore": 750, "genecluster": "NC_011772_c5", "locus_tag": "WP_000765154.1", "perc_ident": 98}], ["input|c5|2294798-2297888|+|ctg1_2310|", 10, {"start": 2184317, "strand": "+", "evalue": 0.0, "perc_coverage": 100.0, "name": "BCG9842_RS11035", "annotation": "SMC_family_ATPase", "end": 2187406, "blastscore": 1552, "genecluster": "NC_011772_c5", "locus_tag": "WP_001247458.1", "perc_ident": 93}], ["input|c5|2297993-2298167|-|ctg1_2311|", 11, {"start": 2187512, "strand": "-", "evalue": 3.2e-23, "perc_coverage": 100.0, "name": "BCG9842_RS11040", "annotation": "hypothetical_protein", "end": 2187685, "blastscore": 111, "genecluster": "NC_011772_c5", "locus_tag": "WP_001141667.1", "perc_ident": 100}], ["input|c5|2298421-2298802|+|ctg1_2312|", 12, {"start": 2188021, "strand": "+", "evalue": 5.4e-47, "perc_coverage": 78.57142857142857, "name": "BCG9842_RS11045", "annotation": "ArsR_family_transcriptional_regulator", "end": 2188320, "blastscore": 191, "genecluster": "NC_011772_c5", "locus_tag": "WP_000214801.1", "perc_ident": 100}], ["input|c5|2298860-2299046|-|ctg1_2313|", 13, {"start": 2188379, "strand": "-", "evalue": 1.5e-26, "perc_coverage": 100.0, "name": "BCG9842_RS11050", "annotation": "DUF2187_domain-containing_protein", "end": 2188564, "blastscore": 122, "genecluster": "NC_011772_c5", "locus_tag": "WP_000646793.1", "perc_ident": 100}], ["input|c5|2299512-2300715|+|ctg1_2314|", 14, {"start": 2189031, "strand": "+", "evalue": 5.7e-215, "perc_coverage": 100.0, "name": "BCG9842_RS11055", "annotation": "MFS_transporter", "end": 2190233, "blastscore": 751, "genecluster": "NC_011772_c5", "locus_tag": "WP_000750108.1", "perc_ident": 100}], ["input|c5|2301359-2302145|+|ctg1_2315|", 15, {"start": 2190878, "strand": "+", "evalue": 3.9e-140, "perc_coverage": 100.0, "name": "BCG9842_RS11060", "annotation": "2,3-dihydro-2,3-dihydroxybenzoate_dehydrogenase", "end": 2191663, "blastscore": 502, "genecluster": "NC_011772_c5", "locus_tag": "WP_001048427.1", "perc_ident": 100}], ["input|c5|2302170-2303370|+|ctg1_2316|", 16, {"start": 2191689, "strand": "+", "evalue": 1.3e-222, "perc_coverage": 100.0, "name": "BCG9842_RS11065", "annotation": "isochorismate_synthase_EntC", "end": 2192888, "blastscore": 776, "genecluster": "NC_011772_c5", "locus_tag": "WP_001289295.1", "perc_ident": 99}], ["input|c5|2303382-2304999|+|ctg1_2317|", 17, {"start": 2192901, "strand": "+", "evalue": 2.4e-309, "perc_coverage": 100.0, "name": "BCG9842_RS11070", "annotation": "(2,3-dihydroxybenzoyl)adenylate_synthase", "end": 2194517, "blastscore": 1065, "genecluster": "NC_011772_c5", "locus_tag": "WP_000960109.1", "perc_ident": 99}], ["input|c5|2305023-2305917|+|ctg1_2318|", 18, {"start": 2194542, "strand": "+", "evalue": 3.2e-170, "perc_coverage": 100.0, "name": "BCG9842_RS11075", "annotation": "isochorismatase", "end": 2195435, "blastscore": 602, "genecluster": "NC_011772_c5", "locus_tag": "WP_001007264.1", "perc_ident": 100}], ["input|c5|2305950-2313108|+|ctg1_2319|", 19, {"start": 2195469, "strand": "+", "evalue": 0.0, "perc_coverage": 100.0, "name": "BCG9842_RS11080", "annotation": "non-ribosomal_peptide_synthetase", "end": 2202626, "blastscore": 4744, "genecluster": "NC_011772_c5", "locus_tag": "WP_001133918.1", "perc_ident": 100}], ["input|c5|2313104-2313329|+|ctg1_2320|", 20, {"start": 2202623, "strand": "+", "evalue": 1.6e-38, "perc_coverage": 100.0, "name": "BCG9842_RS11085", "annotation": "MbtH_family_protein", "end": 2202847, "blastscore": 162, "genecluster": "NC_011772_c5", "locus_tag": "WP_000184057.1", "perc_ident": 100}], ["input|c5|2313328-2314759|+|ctg1_2321|", 21, {"start": 2202847, "strand": "+", "evalue": 4.2e-257, "perc_coverage": 100.0, "name": "BCG9842_RS11090", "annotation": "MFS_transporter", "end": 2204277, "blastscore": 891, "genecluster": "NC_011772_c5", "locus_tag": "WP_000644938.1", "perc_ident": 100}], ["input|c5|2314816-2315566|+|ctg1_2322|", 22, {"start": 2204335, "strand": "+", "evalue": 2.4e-139, "perc_coverage": 100.0, "name": "BCG9842_RS11095", "annotation": "4'-phosphopantetheinyl_transferase", "end": 2205084, "blastscore": 499, "genecluster": "NC_011772_c5", "locus_tag": "WP_000573014.1", "perc_ident": 100}], ["input|c5|2315590-2316133|+|ctg1_2323|", 23, {"start": 2205109, "strand": "+", "evalue": 1.5e-98, "perc_coverage": 100.0, "name": "BCG9842_RS11100", "annotation": "hypothetical_protein", "end": 2205651, "blastscore": 363, "genecluster": "NC_011772_c5", "locus_tag": "WP_000959120.1", "perc_ident": 100}], ["input|c5|2316171-2316444|-|ctg1_2324|", 24, {"start": 2205690, "strand": "-", "evalue": 2.7e-40, "perc_coverage": 100.0, "name": "BCG9842_RS11105", "annotation": "HU_family_DNA-binding_protein", "end": 2205962, "blastscore": 168, "genecluster": "NC_011772_c5", "locus_tag": "WP_001043905.1", "perc_ident": 100}], ["input|c5|2316648-2317416|+|ctg1_2325|", 25, {"start": 2206167, "strand": "+", "evalue": 3.2e-147, "perc_coverage": 100.0, "name": "BCG9842_RS11110", "annotation": "DUF3891_domain-containing_protein", "end": 2206934, "blastscore": 525, "genecluster": "NC_011772_c5", "locus_tag": "WP_000577287.1", "perc_ident": 100}], ["input|c5|2317430-2317955|+|ctg1_2326|", 26, {"start": 2206949, "strand": "+", "evalue": 6.7e-96, "perc_coverage": 100.0, "name": "BCG9842_RS11115", "annotation": "diguanylate_cyclase", "end": 2207473, "blastscore": 354, "genecluster": "NC_011772_c5", "locus_tag": "WP_000656265.1", "perc_ident": 99}], ["input|c5|2318046-2319240|-|ctg1_2327|", 27, {"start": 2207565, "strand": "-", "evalue": 1.8e-221, "perc_coverage": 100.0, "name": "BCG9842_RS11120", "annotation": "peptidase_S8", "end": 2208758, "blastscore": 772, "genecluster": "NC_011772_c5", "locus_tag": "WP_000790929.1", "perc_ident": 100}], ["input|c5|2319465-2320833|-|ctg1_2328|", 28, {"start": 2208985, "strand": "-", "evalue": 1.1e-243, "perc_coverage": 100.0, "name": "BCG9842_RS11125", "annotation": "sodium:alanine_symporter_family_protein", "end": 2210352, "blastscore": 846, "genecluster": "NC_011772_c5", "locus_tag": "WP_000451017.1", "perc_ident": 100}], ["input|c5|2321269-2321845|-|ctg1_2329|", 29, {"start": 2210800, "strand": "-", "evalue": 1.1e-67, "perc_coverage": 96.33507853403141, "name": "BCG9842_RS11130", "annotation": "hypothetical_protein", "end": 2211375, "blastscore": 260, "genecluster": "NC_011772_c5", "locus_tag": "WP_001243468.1", "perc_ident": 75}], ["input|c5|2322013-2322322|+|ctg1_2330|", 30, {"start": 2211545, "strand": "+", "evalue": 1.3e-43, "perc_coverage": 100.0, "name": "BCG9842_RS11135", "annotation": "hypothetical_protein", "end": 2211853, "blastscore": 180, "genecluster": "NC_011772_c5", "locus_tag": "WP_000783509.1", "perc_ident": 83}], ["input|c5|2322764-2323385|+|ctg1_2331|", 31, {"start": 2212296, "strand": "+", "evalue": 1.1e-118, "perc_coverage": 100.0, "name": "BCG9842_RS11140", "annotation": "DUF4937_domain-containing_protein", "end": 2212916, "blastscore": 430, "genecluster": "NC_011772_c5", "locus_tag": "WP_000925175.1", "perc_ident": 100}], ["input|c5|2323514-2324279|+|ctg1_2332|", 32, {"start": 2213094, "strand": "+", "evalue": 4.5e-133, "perc_coverage": 93.7007874015748, "name": "BCG9842_RS11145", "annotation": "23S_rRNA_pseudouridine(2604)_synthase_RluF", "end": 2213810, "blastscore": 478, "genecluster": "NC_011772_c5", "locus_tag": "WP_001999748.1", "perc_ident": 100}], ["input|c5|2324926-2326849|+|ctg1_2333|", 33, {"start": 2214459, "strand": "+", "evalue": 0.0, "perc_coverage": 100.0, "name": "BCG9842_RS11150", "annotation": "threonine--tRNA_ligase", "end": 2216381, "blastscore": 1280, "genecluster": "NC_011772_c5", "locus_tag": "WP_000663089.1", "perc_ident": 100}], ["input|c5|2327098-2327866|+|ctg1_2334|", 34, {"start": 2216631, "strand": "+", "evalue": 2.6e-136, "perc_coverage": 100.0, "name": "BCG9842_RS11155", "annotation": "ABC_transporter_ATP-binding_protein", "end": 2217398, "blastscore": 489, "genecluster": "NC_011772_c5", "locus_tag": "WP_000106426.1", "perc_ident": 100}], ["input|c5|2327877-2329758|+|ctg1_2335|", 35, {"start": 2217410, "strand": "+", "evalue": 0.0, "perc_coverage": 100.0, "name": "BCG9842_RS11160", "annotation": "ABC_transporter_permease", "end": 2219290, "blastscore": 1154, "genecluster": "NC_011772_c5", "locus_tag": "WP_000897904.1", "perc_ident": 100}], ["input|c5|2330079-2330817|-|ctg1_2336|", 36, {"start": 2219612, "strand": "-", "evalue": 8e-111, "perc_coverage": 100.0, "name": "BCG9842_RS11165", "annotation": "zinc_uptake_transporter", "end": 2220349, "blastscore": 404, "genecluster": "NC_011772_c5", "locus_tag": "WP_000440613.1", "perc_ident": 100}], ["input|c5|2330972-2331839|+|ctg1_2337|", 37, {"start": 2220505, "strand": "+", "evalue": 4.6e-166, "perc_coverage": 100.0, "name": "BCG9842_RS11170", "annotation": "MBL_fold_metallo-hydrolase", "end": 2221371, "blastscore": 588, "genecluster": "NC_011772_c5", "locus_tag": "WP_001184095.1", "perc_ident": 100}], ["input|c5|2332003-2332945|-|ctg1_2338|", 38, {"start": 2221536, "strand": "-", "evalue": 1.9e-181, "perc_coverage": 100.0, "name": "BCG9842_RS11175", "annotation": "hypothetical_protein", "end": 2222477, "blastscore": 639, "genecluster": "NC_011772_c5", "locus_tag": "WP_000731110.1", "perc_ident": 99}]], "hits": 39, "core_gene_hits": 2, "synteny_score": 39, "blast_score": 27233.0, "core_bonus": 3}], [{"tags": ["II5_RS13195", "II5_RS13200", "II5_RS13205", "II5_RS31675", "II5_RS13210", "II5_RS13215", "II5_RS13220", "II5_RS13225", "II5_RS13230", "II5_RS13235", "II5_RS13240", "II5_RS13245", "II5_RS13250", "II5_RS13255", "II5_RS13260", "II5_RS13265", "II5_RS13270", "II5_RS13275", "II5_RS13280", "II5_RS13285", "II5_RS13290", "II5_RS13295", "II5_RS13300", "II5_RS13305", "II5_RS13310", "II5_RS31680", "II5_RS13315", "II5_RS13320", "II5_RS13325", "II5_RS13330", "II5_RS13335", "II5_RS13340", "II5_RS13345", "II5_RS13350", "II5_RS13355", "II5_RS13360", "II5_RS13365", "II5_RS13370", "II5_RS13375", "II5_RS13380", "II5_RS13385", "II5_RS13390"], "cluster_type": "nrps", "proteins": ["WP_000731110.1", "WP_001184095.1", "WP_000440613.1", "II5_RS31675", "WP_000897903.1", "WP_000106426.1", "WP_000663089.1", "WP_001999748.1", "WP_000925175.1", "WP_002162811.1", "WP_001243468.1", "WP_000451033.1", "WP_000790929.1", "WP_000656265.1", "WP_000577287.1", "WP_001043905.1", "WP_000959120.1", "WP_000573012.1", "WP_000644937.1", "WP_000184057.1", "WP_001133916.1", "WP_001007261.1", "WP_000960110.1", "WP_001289292.1", "WP_001048427.1", "II5_RS31680", "WP_000750108.1", "WP_003309462.1", "WP_000646793.1", "WP_000214801.1", "WP_001141667.1", "WP_001247457.1", "WP_000765155.1", "WP_000667344.1", "WP_001119404.1", "WP_000134894.1", "WP_000572346.1", "WP_000633339.1", "WP_000719402.1", "WP_000416004.1", "WP_000312637.1", "WP_000598123.1"], "description": "Bacillus cereus MSX-A1 supercont1.1, whole genome shotgun sequence", "cluster_label": "c7", "accession": "NZ_JH792104"}, {"pairings": [["input|c5|2283989-2285426|+|ctg1_2300|", 0, {"start": 2612598, "strand": "-", "evalue": 2.8e-277, "perc_coverage": 100.0, "name": "II5_RS13390", "annotation": "2-methylcitrate_dehydratase", "end": 2614034, "blastscore": 958, "genecluster": "NZ_JH792104_c7", "locus_tag": "WP_000598123.1", "perc_ident": 100}], ["input|c5|2285444-2286353|+|ctg1_2301|", 1, {"start": 2611671, "strand": "-", "evalue": 9.3e-162, "perc_coverage": 100.0, "name": "II5_RS13385", "annotation": "methylisocitrate_lyase", "end": 2612579, "blastscore": 574, "genecluster": "NZ_JH792104_c7", "locus_tag": "WP_000312637.1", "perc_ident": 100}], ["input|c5|2286506-2288216|+|ctg1_2302|", 2, {"start": 2609808, "strand": "-", "evalue": 0.0, "perc_coverage": 100.0, "name": "II5_RS13380", "annotation": "acyl-CoA_dehydrogenase", "end": 2611517, "blastscore": 1097, "genecluster": "NZ_JH792104_c7", "locus_tag": "WP_000416004.1", "perc_ident": 100}], ["input|c5|2288232-2289123|+|ctg1_2303|", 3, {"start": 2608901, "strand": "-", "evalue": 4.9e-163, "perc_coverage": 100.0, "name": "II5_RS13375", "annotation": "NAD(P)-dependent_oxidoreductase", "end": 2609791, "blastscore": 578, "genecluster": "NZ_JH792104_c7", "locus_tag": "WP_000719402.1", "perc_ident": 100}], ["input|c5|2289145-2290606|+|ctg1_2304|", 4, {"start": 2607418, "strand": "-", "evalue": 3.6e-280, "perc_coverage": 100.0, "name": "II5_RS13370", "annotation": "methylmalonate-semialdehyde_dehydrogenase_(CoA_acylating)", "end": 2608878, "blastscore": 968, "genecluster": "NZ_JH792104_c7", "locus_tag": "WP_000633339.1", "perc_ident": 100}], ["input|c5|2290677-2291310|-|ctg1_2305|", 5, {"start": 2606714, "strand": "+", "evalue": 6.4e-109, "perc_coverage": 100.0, "name": "II5_RS13365", "annotation": "LysE_family_translocator", "end": 2607346, "blastscore": 398, "genecluster": "NZ_JH792104_c7", "locus_tag": "WP_000572346.1", "perc_ident": 100}], ["input|c5|2291561-2292617|-|ctg1_2306|", 6, {"start": 2605407, "strand": "+", "evalue": 1.7e-199, "perc_coverage": 100.0, "name": "II5_RS13360", "annotation": "enoyl-CoA_hydratase/isomerase_family_protein", "end": 2606462, "blastscore": 699, "genecluster": "NZ_JH792104_c7", "locus_tag": "WP_000134894.1", "perc_ident": 100}], ["input|c5|2292947-2293205|+|ctg1_2307|", 7, {"start": 2604819, "strand": "-", "evalue": 9.1e-38, "perc_coverage": 100.0, "name": "II5_RS13355", "annotation": "hypothetical_protein", "end": 2605076, "blastscore": 160, "genecluster": "NZ_JH792104_c7", "locus_tag": "WP_001119404.1", "perc_ident": 100}], ["input|c5|2293389-2293629|+|ctg1_2308|", 8, {"start": 2604395, "strand": "-", "evalue": 3.2e-37, "perc_coverage": 100.0, "name": "II5_RS13350", "annotation": "DUF2584_domain-containing_protein", "end": 2604634, "blastscore": 158, "genecluster": "NZ_JH792104_c7", "locus_tag": "WP_000667344.1", "perc_ident": 99}], ["input|c5|2293644-2294802|+|ctg1_2309|", 9, {"start": 2603222, "strand": "-", "evalue": 8.4e-216, "perc_coverage": 100.0, "name": "II5_RS13345", "annotation": "exonuclease_SbcCD_subunit_D", "end": 2604379, "blastscore": 753, "genecluster": "NZ_JH792104_c7", "locus_tag": "WP_000765155.1", "perc_ident": 98}], ["input|c5|2294798-2297888|+|ctg1_2310|", 10, {"start": 2600136, "strand": "-", "evalue": 0.0, "perc_coverage": 100.0, "name": "II5_RS13340", "annotation": "SMC_family_ATPase", "end": 2603225, "blastscore": 1549, "genecluster": "NZ_JH792104_c7", "locus_tag": "WP_001247457.1", "perc_ident": 93}], ["input|c5|2297993-2298167|-|ctg1_2311|", 11, {"start": 2599857, "strand": "+", "evalue": 3.2e-23, "perc_coverage": 100.0, "name": "II5_RS13335", "annotation": "hypothetical_protein", "end": 2600030, "blastscore": 111, "genecluster": "NZ_JH792104_c7", "locus_tag": "WP_001141667.1", "perc_ident": 100}], ["input|c5|2298421-2298802|+|ctg1_2312|", 12, {"start": 2599222, "strand": "-", "evalue": 5.4e-47, "perc_coverage": 78.57142857142857, "name": "II5_RS13330", "annotation": "ArsR_family_transcriptional_regulator", "end": 2599521, "blastscore": 191, "genecluster": "NZ_JH792104_c7", "locus_tag": "WP_000214801.1", "perc_ident": 100}], ["input|c5|2298860-2299046|-|ctg1_2313|", 13, {"start": 2598978, "strand": "+", "evalue": 1.5e-26, "perc_coverage": 100.0, "name": "II5_RS13325", "annotation": "DUF2187_domain-containing_protein", "end": 2599163, "blastscore": 122, "genecluster": "NZ_JH792104_c7", "locus_tag": "WP_000646793.1", "perc_ident": 100}], ["input|c5|2299512-2300715|+|ctg1_2314|", 14, {"start": 2597330, "strand": "-", "evalue": 5.7e-215, "perc_coverage": 100.0, "name": "II5_RS13315", "annotation": "MFS_transporter", "end": 2598532, "blastscore": 751, "genecluster": "NZ_JH792104_c7", "locus_tag": "WP_000750108.1", "perc_ident": 100}], ["input|c5|2301359-2302145|+|ctg1_2315|", 15, {"start": 2595900, "strand": "-", "evalue": 3.9e-140, "perc_coverage": 100.0, "name": "II5_RS13310", "annotation": "2,3-dihydro-2,3-dihydroxybenzoate_dehydrogenase", "end": 2596685, "blastscore": 502, "genecluster": "NZ_JH792104_c7", "locus_tag": "WP_001048427.1", "perc_ident": 100}], ["input|c5|2302170-2303370|+|ctg1_2316|", 16, {"start": 2594675, "strand": "-", "evalue": 3.6e-222, "perc_coverage": 100.0, "name": "II5_RS13305", "annotation": "isochorismate_synthase_EntC", "end": 2595874, "blastscore": 775, "genecluster": "NZ_JH792104_c7", "locus_tag": "WP_001289292.1", "perc_ident": 99}], ["input|c5|2303382-2304999|+|ctg1_2317|", 17, {"start": 2593046, "strand": "-", "evalue": 8.2e-310, "perc_coverage": 100.0, "name": "II5_RS13300", "annotation": "(2,3-dihydroxybenzoyl)adenylate_synthase", "end": 2594662, "blastscore": 1066, "genecluster": "NZ_JH792104_c7", "locus_tag": "WP_000960110.1", "perc_ident": 99}], ["input|c5|2305023-2305917|+|ctg1_2318|", 18, {"start": 2592128, "strand": "-", "evalue": 1.1e-170, "perc_coverage": 100.0, "name": "II5_RS13295", "annotation": "isochorismatase", "end": 2593021, "blastscore": 603, "genecluster": "NZ_JH792104_c7", "locus_tag": "WP_001007261.1", "perc_ident": 100}], ["input|c5|2305950-2313108|+|ctg1_2319|", 19, {"start": 2584937, "strand": "-", "evalue": 0.0, "perc_coverage": 100.0, "name": "II5_RS13290", "annotation": "non-ribosomal_peptide_synthetase", "end": 2592094, "blastscore": 4745, "genecluster": "NZ_JH792104_c7", "locus_tag": "WP_001133916.1", "perc_ident": 100}], ["input|c5|2313104-2313329|+|ctg1_2320|", 20, {"start": 2584716, "strand": "-", "evalue": 1.6e-38, "perc_coverage": 100.0, "name": "II5_RS13285", "annotation": "MbtH_family_protein", "end": 2584940, "blastscore": 162, "genecluster": "NZ_JH792104_c7", "locus_tag": "WP_000184057.1", "perc_ident": 100}], ["input|c5|2313328-2314759|+|ctg1_2321|", 21, {"start": 2583286, "strand": "-", "evalue": 1.2e-256, "perc_coverage": 100.0, "name": "II5_RS13280", "annotation": "MFS_transporter", "end": 2584716, "blastscore": 889, "genecluster": "NZ_JH792104_c7", "locus_tag": "WP_000644937.1", "perc_ident": 100}], ["input|c5|2314816-2315566|+|ctg1_2322|", 22, {"start": 2582479, "strand": "-", "evalue": 7e-139, "perc_coverage": 100.0, "name": "II5_RS13275", "annotation": "4'-phosphopantetheinyl_transferase", "end": 2583228, "blastscore": 497, "genecluster": "NZ_JH792104_c7", "locus_tag": "WP_000573012.1", "perc_ident": 100}], ["input|c5|2315590-2316133|+|ctg1_2323|", 23, {"start": 2581912, "strand": "-", "evalue": 1.5e-98, "perc_coverage": 100.0, "name": "II5_RS13270", "annotation": "hypothetical_protein", "end": 2582454, "blastscore": 363, "genecluster": "NZ_JH792104_c7", "locus_tag": "WP_000959120.1", "perc_ident": 100}], ["input|c5|2316171-2316444|-|ctg1_2324|", 24, {"start": 2581601, "strand": "+", "evalue": 2.7e-40, "perc_coverage": 100.0, "name": "II5_RS13265", "annotation": "HU_family_DNA-binding_protein", "end": 2581873, "blastscore": 168, "genecluster": "NZ_JH792104_c7", "locus_tag": "WP_001043905.1", "perc_ident": 100}], ["input|c5|2316648-2317416|+|ctg1_2325|", 25, {"start": 2580629, "strand": "-", "evalue": 3.2e-147, "perc_coverage": 100.0, "name": "II5_RS13260", "annotation": "DUF3891_domain-containing_protein", "end": 2581396, "blastscore": 525, "genecluster": "NZ_JH792104_c7", "locus_tag": "WP_000577287.1", "perc_ident": 100}], ["input|c5|2317430-2317955|+|ctg1_2326|", 26, {"start": 2580090, "strand": "-", "evalue": 6.7e-96, "perc_coverage": 100.0, "name": "II5_RS13255", "annotation": "diguanylate_cyclase", "end": 2580614, "blastscore": 354, "genecluster": "NZ_JH792104_c7", "locus_tag": "WP_000656265.1", "perc_ident": 99}], ["input|c5|2318046-2319240|-|ctg1_2327|", 27, {"start": 2578805, "strand": "+", "evalue": 1.8e-221, "perc_coverage": 100.0, "name": "II5_RS13250", "annotation": "peptidase_S8", "end": 2579998, "blastscore": 772, "genecluster": "NZ_JH792104_c7", "locus_tag": "WP_000790929.1", "perc_ident": 100}], ["input|c5|2319465-2320833|-|ctg1_2328|", 28, {"start": 2577211, "strand": "+", "evalue": 5.6e-243, "perc_coverage": 100.0, "name": "II5_RS13245", "annotation": "sodium:alanine_symporter_family_protein", "end": 2578578, "blastscore": 844, "genecluster": "NZ_JH792104_c7", "locus_tag": "WP_000451033.1", "perc_ident": 100}], ["input|c5|2321269-2321845|-|ctg1_2329|", 29, {"start": 2576188, "strand": "+", "evalue": 1.1e-67, "perc_coverage": 96.33507853403141, "name": "II5_RS13240", "annotation": "hypothetical_protein", "end": 2576763, "blastscore": 260, "genecluster": "NZ_JH792104_c7", "locus_tag": "WP_001243468.1", "perc_ident": 75}], ["input|c5|2322013-2322322|+|ctg1_2330|", 30, {"start": 2575711, "strand": "-", "evalue": 6.4e-38, "perc_coverage": 87.25490196078431, "name": "II5_RS13235", "annotation": "hypothetical_protein", "end": 2575980, "blastscore": 161, "genecluster": "NZ_JH792104_c7", "locus_tag": "WP_002162811.1", "perc_ident": 84}], ["input|c5|2322764-2323385|+|ctg1_2331|", 31, {"start": 2574648, "strand": "-", "evalue": 1.1e-118, "perc_coverage": 100.0, "name": "II5_RS13230", "annotation": "DUF4937_domain-containing_protein", "end": 2575268, "blastscore": 430, "genecluster": "NZ_JH792104_c7", "locus_tag": "WP_000925175.1", "perc_ident": 100}], ["input|c5|2323514-2324279|+|ctg1_2332|", 32, {"start": 2573754, "strand": "-", "evalue": 4.5e-133, "perc_coverage": 93.7007874015748, "name": "II5_RS13225", "annotation": "23S_rRNA_pseudouridine(2604)_synthase_RluF", "end": 2574470, "blastscore": 478, "genecluster": "NZ_JH792104_c7", "locus_tag": "WP_001999748.1", "perc_ident": 100}], ["input|c5|2324926-2326849|+|ctg1_2333|", 33, {"start": 2571442, "strand": "-", "evalue": 0.0, "perc_coverage": 100.0, "name": "II5_RS13220", "annotation": "threonine--tRNA_ligase", "end": 2573364, "blastscore": 1280, "genecluster": "NZ_JH792104_c7", "locus_tag": "WP_000663089.1", "perc_ident": 100}], ["input|c5|2327098-2327866|+|ctg1_2334|", 34, {"start": 2570425, "strand": "-", "evalue": 2.6e-136, "perc_coverage": 100.0, "name": "II5_RS13215", "annotation": "ABC_transporter_ATP-binding_protein", "end": 2571192, "blastscore": 489, "genecluster": "NZ_JH792104_c7", "locus_tag": "WP_000106426.1", "perc_ident": 100}], ["input|c5|2327877-2329758|+|ctg1_2335|", 35, {"start": 2568533, "strand": "-", "evalue": 0.0, "perc_coverage": 100.0, "name": "II5_RS13210", "annotation": "ABC_transporter_permease", "end": 2570413, "blastscore": 1157, "genecluster": "NZ_JH792104_c7", "locus_tag": "WP_000897903.1", "perc_ident": 100}], ["input|c5|2330079-2330817|-|ctg1_2336|", 36, {"start": 2567474, "strand": "+", "evalue": 8e-111, "perc_coverage": 100.0, "name": "II5_RS13205", "annotation": "zinc_uptake_transporter", "end": 2568211, "blastscore": 404, "genecluster": "NZ_JH792104_c7", "locus_tag": "WP_000440613.1", "perc_ident": 100}], ["input|c5|2330972-2331839|+|ctg1_2337|", 37, {"start": 2566452, "strand": "-", "evalue": 4.6e-166, "perc_coverage": 100.0, "name": "II5_RS13200", "annotation": "MBL_fold_metallo-hydrolase", "end": 2567318, "blastscore": 588, "genecluster": "NZ_JH792104_c7", "locus_tag": "WP_001184095.1", "perc_ident": 100}], ["input|c5|2332003-2332945|-|ctg1_2338|", 38, {"start": 2565346, "strand": "+", "evalue": 1.9e-181, "perc_coverage": 100.0, "name": "II5_RS13195", "annotation": "hypothetical_protein", "end": 2566287, "blastscore": 639, "genecluster": "NZ_JH792104_c7", "locus_tag": "WP_000731110.1", "perc_ident": 99}]], "hits": 39, "core_gene_hits": 2, "synteny_score": 39, "blast_score": 27218.0, "core_bonus": 3}], [{"tags": ["B4080_RS22635", "B4080_RS22640", "B4080_RS22645", "B4080_RS22650", "B4080_RS22655", "B4080_RS22660", "B4080_RS22665", "B4080_RS22670", "B4080_RS22675", "B4080_RS22680", "B4080_RS22685", "B4080_RS22690", "B4080_RS22695", "B4080_RS22700", "B4080_RS22705", "B4080_RS22710", "B4080_RS22715", "B4080_RS22720", "B4080_RS22725", "B4080_RS22730", "B4080_RS22735", "B4080_RS22740", "B4080_RS22745", "B4080_RS22750", "B4080_RS32975", "B4080_RS22755", "B4080_RS22760", "B4080_RS22765", "B4080_RS22770", "B4080_RS22775", "B4080_RS22780", "B4080_RS22785", "B4080_RS22790", "B4080_RS22795", "B4080_RS22800", "B4080_RS22805", "B4080_RS22810", "B4080_RS22815", "B4080_RS22820", "B4080_RS22825", "B4080_RS22830"], "cluster_type": "nrps", "proteins": ["WP_046946322.1", "WP_046946323.1", "WP_046946324.1", "WP_000897849.1", "WP_046946325.1", "WP_046946326.1", "WP_003301143.1", "WP_046946327.1", "WP_033672598.1", "WP_001170893.1", "WP_000451046.1", "WP_000790911.1", "WP_000656270.1", "WP_000577280.1", "WP_001043905.1", "WP_000959128.1", "WP_000573001.1", "WP_046946328.1", "WP_000184059.1", "WP_046946329.1", "WP_046946330.1", "WP_000960122.1", "WP_001002065.1", "WP_001048435.1", "WP_080345795.1", "WP_000750122.1", "WP_003301155.1", "WP_000646581.1", "WP_000214801.1", "WP_001141665.1", "WP_046946331.1", "WP_000765150.1", "WP_000667346.1", "WP_001119404.1", "WP_000134923.1", "WP_046946332.1", "WP_000633347.1", "WP_000719411.1", "WP_000415987.1", "WP_000312639.1", "WP_046946333.1"], "description": "Bacillus cereus strain B4080 NODE_156, whole genome shotgun sequence", "cluster_label": "c3", "accession": "NZ_LCYK01000075"}, {"pairings": [["input|c5|2283989-2285426|+|ctg1_2300|", 0, {"start": 368473, "strand": "-", "evalue": 6.2e-277, "perc_coverage": 100.0, "name": "B4080_RS22830", "annotation": "2-methylcitrate_dehydratase", "end": 369909, "blastscore": 957, "genecluster": "NZ_LCYK01000075_c3", "locus_tag": "WP_046946333.1", "perc_ident": 100}], ["input|c5|2285444-2286353|+|ctg1_2301|", 1, {"start": 367545, "strand": "-", "evalue": 3.6e-161, "perc_coverage": 100.0, "name": "B4080_RS22825", "annotation": "methylisocitrate_lyase", "end": 368453, "blastscore": 572, "genecluster": "NZ_LCYK01000075_c3", "locus_tag": "WP_000312639.1", "perc_ident": 99}], ["input|c5|2286506-2288216|+|ctg1_2302|", 2, {"start": 365683, "strand": "-", "evalue": 0.0, "perc_coverage": 100.0, "name": "B4080_RS22820", "annotation": "acyl-CoA_dehydrogenase", "end": 367392, "blastscore": 1082, "genecluster": "NZ_LCYK01000075_c3", "locus_tag": "WP_000415987.1", "perc_ident": 99}], ["input|c5|2288232-2289123|+|ctg1_2303|", 3, {"start": 364776, "strand": "-", "evalue": 5.4e-162, "perc_coverage": 100.0, "name": "B4080_RS22815", "annotation": "NAD(P)-dependent_oxidoreductase", "end": 365666, "blastscore": 574, "genecluster": "NZ_LCYK01000075_c3", "locus_tag": "WP_000719411.1", "perc_ident": 99}], ["input|c5|2289145-2290606|+|ctg1_2304|", 4, {"start": 363293, "strand": "-", "evalue": 3e-279, "perc_coverage": 100.0, "name": "B4080_RS22810", "annotation": "methylmalonate-semialdehyde_dehydrogenase_(CoA_acylating)", "end": 364753, "blastscore": 965, "genecluster": "NZ_LCYK01000075_c3", "locus_tag": "WP_000633347.1", "perc_ident": 100}], ["input|c5|2290677-2291310|-|ctg1_2305|", 5, {"start": 362590, "strand": "+", "evalue": 4.3e-105, "perc_coverage": 100.0, "name": "B4080_RS22805", "annotation": "LysE_family_translocator", "end": 363222, "blastscore": 385, "genecluster": "NZ_LCYK01000075_c3", "locus_tag": "WP_046946332.1", "perc_ident": 95}], ["input|c5|2291561-2292617|-|ctg1_2306|", 6, {"start": 361281, "strand": "+", "evalue": 1e-196, "perc_coverage": 100.0, "name": "B4080_RS22800", "annotation": "enoyl-CoA_hydratase/isomerase_family_protein", "end": 362336, "blastscore": 690, "genecluster": "NZ_LCYK01000075_c3", "locus_tag": "WP_000134923.1", "perc_ident": 98}], ["input|c5|2292947-2293205|+|ctg1_2307|", 7, {"start": 360694, "strand": "-", "evalue": 9.1e-38, "perc_coverage": 100.0, "name": "B4080_RS22795", "annotation": "hypothetical_protein", "end": 360951, "blastscore": 160, "genecluster": "NZ_LCYK01000075_c3", "locus_tag": "WP_001119404.1", "perc_ident": 100}], ["input|c5|2293389-2293629|+|ctg1_2308|", 8, {"start": 360270, "strand": "-", "evalue": 2.5e-37, "perc_coverage": 100.0, "name": "B4080_RS22790", "annotation": "DUF2584_domain-containing_protein", "end": 360509, "blastscore": 158, "genecluster": "NZ_LCYK01000075_c3", "locus_tag": "WP_000667346.1", "perc_ident": 100}], ["input|c5|2293644-2294802|+|ctg1_2309|", 9, {"start": 359097, "strand": "-", "evalue": 1.8e-218, "perc_coverage": 100.0, "name": "B4080_RS22785", "annotation": "exonuclease_SbcCD_subunit_D", "end": 360254, "blastscore": 762, "genecluster": "NZ_LCYK01000075_c3", "locus_tag": "WP_000765150.1", "perc_ident": 100}], ["input|c5|2294798-2297888|+|ctg1_2310|", 10, {"start": 356011, "strand": "-", "evalue": 0.0, "perc_coverage": 100.0, "name": "B4080_RS22780", "annotation": "SMC_family_ATPase", "end": 359100, "blastscore": 1493, "genecluster": "NZ_LCYK01000075_c3", "locus_tag": "WP_046946331.1", "perc_ident": 89}], ["input|c5|2297993-2298167|-|ctg1_2311|", 11, {"start": 355737, "strand": "+", "evalue": 2.2e-19, "perc_coverage": 100.0, "name": "B4080_RS22775", "annotation": "hypothetical_protein", "end": 355910, "blastscore": 98, "genecluster": "NZ_LCYK01000075_c3", "locus_tag": "WP_001141665.1", "perc_ident": 88}], ["input|c5|2298421-2298802|+|ctg1_2312|", 12, {"start": 354980, "strand": "-", "evalue": 5.4e-47, "perc_coverage": 78.57142857142857, "name": "B4080_RS22770", "annotation": "ArsR_family_transcriptional_regulator", "end": 355279, "blastscore": 191, "genecluster": "NZ_LCYK01000075_c3", "locus_tag": "WP_000214801.1", "perc_ident": 100}], ["input|c5|2298860-2299046|-|ctg1_2313|", 13, {"start": 354736, "strand": "+", "evalue": 2e-26, "perc_coverage": 100.0, "name": "B4080_RS22765", "annotation": "DUF2187_domain-containing_protein", "end": 354921, "blastscore": 122, "genecluster": "NZ_LCYK01000075_c3", "locus_tag": "WP_000646581.1", "perc_ident": 98}], ["input|c5|2299512-2300715|+|ctg1_2314|", 14, {"start": 353075, "strand": "-", "evalue": 1e-211, "perc_coverage": 100.0, "name": "B4080_RS22755", "annotation": "MFS_transporter", "end": 354277, "blastscore": 740, "genecluster": "NZ_LCYK01000075_c3", "locus_tag": "WP_000750122.1", "perc_ident": 99}], ["input|c5|2301359-2302145|+|ctg1_2315|", 15, {"start": 351661, "strand": "-", "evalue": 2.6e-136, "perc_coverage": 100.0, "name": "B4080_RS22750", "annotation": "2,3-dihydro-2,3-dihydroxybenzoate_dehydrogenase", "end": 352446, "blastscore": 489, "genecluster": "NZ_LCYK01000075_c3", "locus_tag": "WP_001048435.1", "perc_ident": 97}], ["input|c5|2302170-2303370|+|ctg1_2316|", 16, {"start": 350436, "strand": "-", "evalue": 4.5e-220, "perc_coverage": 100.0, "name": "B4080_RS22745", "annotation": "isochorismate_synthase_EntC", "end": 351635, "blastscore": 768, "genecluster": "NZ_LCYK01000075_c3", "locus_tag": "WP_001002065.1", "perc_ident": 97}], ["input|c5|2303382-2304999|+|ctg1_2317|", 17, {"start": 348807, "strand": "-", "evalue": 1e-304, "perc_coverage": 100.0, "name": "B4080_RS22740", "annotation": "(2,3-dihydroxybenzoyl)adenylate_synthase", "end": 350423, "blastscore": 1049, "genecluster": "NZ_LCYK01000075_c3", "locus_tag": "WP_000960122.1", "perc_ident": 98}], ["input|c5|2305023-2305917|+|ctg1_2318|", 18, {"start": 347889, "strand": "-", "evalue": 2.5e-167, "perc_coverage": 100.0, "name": "B4080_RS22735", "annotation": "isochorismatase", "end": 348782, "blastscore": 592, "genecluster": "NZ_LCYK01000075_c3", "locus_tag": "WP_046946330.1", "perc_ident": 98}], ["input|c5|2305950-2313108|+|ctg1_2319|", 19, {"start": 340698, "strand": "-", "evalue": 0.0, "perc_coverage": 100.0, "name": "B4080_RS22730", "annotation": "non-ribosomal_peptide_synthetase", "end": 347855, "blastscore": 4644, "genecluster": "NZ_LCYK01000075_c3", "locus_tag": "WP_046946329.1", "perc_ident": 98}], ["input|c5|2313104-2313329|+|ctg1_2320|", 20, {"start": 340477, "strand": "-", "evalue": 3.9e-37, "perc_coverage": 100.0, "name": "B4080_RS22725", "annotation": "MbtH_family_protein", "end": 340701, "blastscore": 158, "genecluster": "NZ_LCYK01000075_c3", "locus_tag": "WP_000184059.1", "perc_ident": 96}], ["input|c5|2313328-2314759|+|ctg1_2321|", 21, {"start": 339047, "strand": "-", "evalue": 4e-252, "perc_coverage": 100.0, "name": "B4080_RS22720", "annotation": "MFS_transporter", "end": 340477, "blastscore": 874, "genecluster": "NZ_LCYK01000075_c3", "locus_tag": "WP_046946328.1", "perc_ident": 97}], ["input|c5|2314816-2315566|+|ctg1_2322|", 22, {"start": 338240, "strand": "-", "evalue": 6.8e-134, "perc_coverage": 100.0, "name": "B4080_RS22715", "annotation": "4'-phosphopantetheinyl_transferase", "end": 338989, "blastscore": 481, "genecluster": "NZ_LCYK01000075_c3", "locus_tag": "WP_000573001.1", "perc_ident": 96}], ["input|c5|2315590-2316133|+|ctg1_2323|", 23, {"start": 337672, "strand": "-", "evalue": 5.7e-98, "perc_coverage": 100.0, "name": "B4080_RS22710", "annotation": "hypothetical_protein", "end": 338214, "blastscore": 361, "genecluster": "NZ_LCYK01000075_c3", "locus_tag": "WP_000959128.1", "perc_ident": 99}], ["input|c5|2316171-2316444|-|ctg1_2324|", 24, {"start": 337359, "strand": "+", "evalue": 2.7e-40, "perc_coverage": 100.0, "name": "B4080_RS22705", "annotation": "HU_family_DNA-binding_protein", "end": 337631, "blastscore": 168, "genecluster": "NZ_LCYK01000075_c3", "locus_tag": "WP_001043905.1", "perc_ident": 100}], ["input|c5|2316648-2317416|+|ctg1_2325|", 25, {"start": 336387, "strand": "-", "evalue": 4.8e-143, "perc_coverage": 100.0, "name": "B4080_RS22700", "annotation": "DUF3891_domain-containing_protein", "end": 337154, "blastscore": 511, "genecluster": "NZ_LCYK01000075_c3", "locus_tag": "WP_000577280.1", "perc_ident": 98}], ["input|c5|2317430-2317955|+|ctg1_2326|", 26, {"start": 335848, "strand": "-", "evalue": 2.2e-94, "perc_coverage": 100.0, "name": "B4080_RS22695", "annotation": "diguanylate_cyclase", "end": 336372, "blastscore": 349, "genecluster": "NZ_LCYK01000075_c3", "locus_tag": "WP_000656270.1", "perc_ident": 98}], ["input|c5|2318046-2319240|-|ctg1_2327|", 27, {"start": 334554, "strand": "+", "evalue": 1.3e-219, "perc_coverage": 100.0, "name": "B4080_RS22690", "annotation": "peptidase_S8", "end": 335747, "blastscore": 766, "genecluster": "NZ_LCYK01000075_c3", "locus_tag": "WP_000790911.1", "perc_ident": 99}], ["input|c5|2319465-2320833|-|ctg1_2328|", 28, {"start": 332954, "strand": "+", "evalue": 2.6e-240, "perc_coverage": 100.0, "name": "B4080_RS22685", "annotation": "sodium:alanine_symporter_family_protein", "end": 334321, "blastscore": 835, "genecluster": "NZ_LCYK01000075_c3", "locus_tag": "WP_000451046.1", "perc_ident": 98}], ["input|c5|2321269-2321845|-|ctg1_2329|", 29, {"start": 331942, "strand": "+", "evalue": 2.1e-95, "perc_coverage": 100.0, "name": "B4080_RS22680", "annotation": "hypothetical_protein", "end": 332517, "blastscore": 352, "genecluster": "NZ_LCYK01000075_c3", "locus_tag": "WP_001170893.1", "perc_ident": 95}], ["input|c5|2322013-2322322|+|ctg1_2330|", 30, {"start": 331436, "strand": "-", "evalue": 1.2e-47, "perc_coverage": 100.0, "name": "B4080_RS22675", "annotation": "hypothetical_protein", "end": 331774, "blastscore": 193, "genecluster": "NZ_LCYK01000075_c3", "locus_tag": "WP_033672598.1", "perc_ident": 90}], ["input|c5|2322764-2323385|+|ctg1_2331|", 31, {"start": 330615, "strand": "-", "evalue": 1.4e-108, "perc_coverage": 101.45631067961165, "name": "B4080_RS22670", "annotation": "DUF4937_domain-containing_protein", "end": 331244, "blastscore": 396, "genecluster": "NZ_LCYK01000075_c3", "locus_tag": "WP_046946327.1", "perc_ident": 90}], ["input|c5|2323514-2324279|+|ctg1_2332|", 32, {"start": 329722, "strand": "-", "evalue": 1.3e-132, "perc_coverage": 93.7007874015748, "name": "B4080_RS22665", "annotation": "23S_rRNA_pseudouridine(2604)_synthase_RluF", "end": 330438, "blastscore": 477, "genecluster": "NZ_LCYK01000075_c3", "locus_tag": "WP_003301143.1", "perc_ident": 99}], ["input|c5|2324926-2326849|+|ctg1_2333|", 33, {"start": 327153, "strand": "-", "evalue": 0.0, "perc_coverage": 99.84375, "name": "B4080_RS22660", "annotation": "threonine--tRNA_ligase", "end": 329072, "blastscore": 1238, "genecluster": "NZ_LCYK01000075_c3", "locus_tag": "WP_046946326.1", "perc_ident": 96}], ["input|c5|2327098-2327866|+|ctg1_2334|", 34, {"start": 326112, "strand": "-", "evalue": 4.1e-134, "perc_coverage": 100.0, "name": "B4080_RS22655", "annotation": "ABC_transporter_ATP-binding_protein", "end": 326879, "blastscore": 482, "genecluster": "NZ_LCYK01000075_c3", "locus_tag": "WP_046946325.1", "perc_ident": 99}], ["input|c5|2327877-2329758|+|ctg1_2335|", 35, {"start": 324220, "strand": "-", "evalue": 0.0, "perc_coverage": 100.0, "name": "B4080_RS22650", "annotation": "ABC_transporter_permease", "end": 326100, "blastscore": 1141, "genecluster": "NZ_LCYK01000075_c3", "locus_tag": "WP_000897849.1", "perc_ident": 98}], ["input|c5|2330079-2330817|-|ctg1_2336|", 36, {"start": 323158, "strand": "+", "evalue": 1e-110, "perc_coverage": 100.0, "name": "B4080_RS22645", "annotation": "zinc_uptake_transporter", "end": 323895, "blastscore": 404, "genecluster": "NZ_LCYK01000075_c3", "locus_tag": "WP_046946324.1", "perc_ident": 99}], ["input|c5|2330972-2331839|+|ctg1_2337|", 37, {"start": 322136, "strand": "-", "evalue": 5.4e-159, "perc_coverage": 99.65277777777779, "name": "B4080_RS22640", "annotation": "Zn-dependent_hydrolase", "end": 323002, "blastscore": 564, "genecluster": "NZ_LCYK01000075_c3", "locus_tag": "WP_046946323.1", "perc_ident": 96}]], "hits": 38, "core_gene_hits": 2, "synteny_score": 39, "blast_score": 26241.0, "core_bonus": 3}], [{"tags": ["BTG_RS07910", "BTG_RS07915", "BTG_RS07920", "BTG_RS33620", "BTG_RS07925", "BTG_RS07930", "BTG_RS07935", "BTG_RS07940", "BTG_RS07945", "BTG_RS07950", "BTG_RS07955", "BTG_RS07960", "BTG_RS07965", "BTG_RS07970", "BTG_RS07975", "BTG_RS07980", "BTG_RS07985", "BTG_RS07990", "BTG_RS07995", "BTG_RS08000", "BTG_RS08005", "BTG_RS08010", "BTG_RS08015", "BTG_RS08020", "BTG_RS08025", "BTG_RS33625", "BTG_RS08030", "BTG_RS33630", "BTG_RS08035", "BTG_RS08040", "BTG_RS08045", "BTG_RS08050", "BTG_RS08055", "BTG_RS08060", "BTG_RS08065", "BTG_RS08070", "BTG_RS08075", "BTG_RS08080", "BTG_RS08085", "BTG_RS08090", "BTG_RS08095", "BTG_RS08100"], "cluster_type": "nrps", "proteins": ["WP_000384349.1", "WP_001184096.1", "WP_000440612.1", "BTG_RS33620", "WP_000897901.1", "WP_000106426.1", "WP_000663092.1", "WP_003278188.1", "WP_000925175.1", "WP_000783525.1", "WP_001170866.1", "WP_000449404.1", "WP_000790929.1", "WP_000656265.1", "WP_000577289.1", "WP_001043905.1", "WP_000959120.1", "WP_000573015.1", "WP_000644938.1", "WP_000184057.1", "WP_001133919.1", "WP_001007261.1", "WP_000960115.1", "WP_001289294.1", "WP_001048419.1", "BTG_RS33625", "WP_000750108.1", "WP_003309462.1", "WP_000646793.1", "WP_000214801.1", "WP_001141667.1", "WP_001247460.1", "WP_000765157.1", "WP_000667344.1", "WP_001119404.1", "WP_000134894.1", "WP_000572346.1", "WP_000633362.1", "WP_000719402.1", "WP_000416004.1", "WP_000312638.1", "WP_000598120.1"], "description": "Bacillus thuringiensis HD-771, complete genome", "cluster_label": "c7", "accession": "NC_018500"}, {"pairings": [["input|c5|2283989-2285426|+|ctg1_2300|", 0, {"start": 1647076, "strand": "-", "evalue": 5.6e-278, "perc_coverage": 100.0, "name": "BTG_RS08100", "annotation": "2-methylcitrate_dehydratase", "end": 1648512, "blastscore": 960, "genecluster": "NC_018500_c7", "locus_tag": "WP_000598120.1", "perc_ident": 100}], ["input|c5|2285444-2286353|+|ctg1_2301|", 1, {"start": 1646149, "strand": "-", "evalue": 3.2e-162, "perc_coverage": 100.0, "name": "BTG_RS08095", "annotation": "methylisocitrate_lyase", "end": 1647057, "blastscore": 575, "genecluster": "NC_018500_c7", "locus_tag": "WP_000312638.1", "perc_ident": 100}], ["input|c5|2286506-2288216|+|ctg1_2302|", 2, {"start": 1644286, "strand": "-", "evalue": 0.0, "perc_coverage": 100.0, "name": "BTG_RS08090", "annotation": "acyl-CoA_dehydrogenase", "end": 1645995, "blastscore": 1097, "genecluster": "NC_018500_c7", "locus_tag": "WP_000416004.1", "perc_ident": 100}], ["input|c5|2288232-2289123|+|ctg1_2303|", 3, {"start": 1643379, "strand": "-", "evalue": 4.9e-163, "perc_coverage": 100.0, "name": "BTG_RS08085", "annotation": "NAD(P)-dependent_oxidoreductase", "end": 1644269, "blastscore": 578, "genecluster": "NC_018500_c7", "locus_tag": "WP_000719402.1", "perc_ident": 100}], ["input|c5|2289145-2290606|+|ctg1_2304|", 4, {"start": 1641896, "strand": "-", "evalue": 8e-280, "perc_coverage": 100.0, "name": "BTG_RS08080", "annotation": "methylmalonate-semialdehyde_dehydrogenase_(CoA_acylating)", "end": 1643356, "blastscore": 967, "genecluster": "NC_018500_c7", "locus_tag": "WP_000633362.1", "perc_ident": 100}], ["input|c5|2290677-2291310|-|ctg1_2305|", 5, {"start": 1641192, "strand": "+", "evalue": 6.4e-109, "perc_coverage": 100.0, "name": "BTG_RS08075", "annotation": "LysE_family_translocator", "end": 1641824, "blastscore": 398, "genecluster": "NC_018500_c7", "locus_tag": "WP_000572346.1", "perc_ident": 100}], ["input|c5|2291561-2292617|-|ctg1_2306|", 6, {"start": 1639885, "strand": "+", "evalue": 1.7e-199, "perc_coverage": 100.0, "name": "BTG_RS08070", "annotation": "enoyl-CoA_hydratase/isomerase_family_protein", "end": 1640940, "blastscore": 699, "genecluster": "NC_018500_c7", "locus_tag": "WP_000134894.1", "perc_ident": 100}], ["input|c5|2292947-2293205|+|ctg1_2307|", 7, {"start": 1639297, "strand": "-", "evalue": 9.1e-38, "perc_coverage": 100.0, "name": "BTG_RS08065", "annotation": "hypothetical_protein", "end": 1639554, "blastscore": 160, "genecluster": "NC_018500_c7", "locus_tag": "WP_001119404.1", "perc_ident": 100}], ["input|c5|2293389-2293629|+|ctg1_2308|", 8, {"start": 1638873, "strand": "-", "evalue": 3.2e-37, "perc_coverage": 100.0, "name": "BTG_RS08060", "annotation": "DUF2584_domain-containing_protein", "end": 1639112, "blastscore": 158, "genecluster": "NC_018500_c7", "locus_tag": "WP_000667344.1", "perc_ident": 99}], ["input|c5|2293644-2294802|+|ctg1_2309|", 9, {"start": 1637700, "strand": "-", "evalue": 1.4e-215, "perc_coverage": 100.0, "name": "BTG_RS08055", "annotation": "exonuclease_SbcCD_subunit_D", "end": 1638857, "blastscore": 753, "genecluster": "NC_018500_c7", "locus_tag": "WP_000765157.1", "perc_ident": 98}], ["input|c5|2294798-2297888|+|ctg1_2310|", 10, {"start": 1634614, "strand": "-", "evalue": 0.0, "perc_coverage": 100.0, "name": "BTG_RS08050", "annotation": "SMC_family_ATPase", "end": 1637703, "blastscore": 1621, "genecluster": "NC_018500_c7", "locus_tag": "WP_001247460.1", "perc_ident": 100}], ["input|c5|2297993-2298167|-|ctg1_2311|", 11, {"start": 1634335, "strand": "+", "evalue": 3.2e-23, "perc_coverage": 100.0, "name": "BTG_RS08045", "annotation": "hypothetical_protein", "end": 1634508, "blastscore": 111, "genecluster": "NC_018500_c7", "locus_tag": "WP_001141667.1", "perc_ident": 100}], ["input|c5|2298421-2298802|+|ctg1_2312|", 12, {"start": 1633700, "strand": "-", "evalue": 5.4e-47, "perc_coverage": 78.57142857142857, "name": "BTG_RS08040", "annotation": "ArsR_family_transcriptional_regulator", "end": 1633999, "blastscore": 191, "genecluster": "NC_018500_c7", "locus_tag": "WP_000214801.1", "perc_ident": 100}], ["input|c5|2298860-2299046|-|ctg1_2313|", 13, {"start": 1633456, "strand": "+", "evalue": 1.5e-26, "perc_coverage": 100.0, "name": "BTG_RS08035", "annotation": "DUF2187_domain-containing_protein", "end": 1633641, "blastscore": 122, "genecluster": "NC_018500_c7", "locus_tag": "WP_000646793.1", "perc_ident": 100}], ["input|c5|2299512-2300715|+|ctg1_2314|", 14, {"start": 1631787, "strand": "-", "evalue": 5.7e-215, "perc_coverage": 100.0, "name": "BTG_RS08030", "annotation": "MFS_transporter", "end": 1632989, "blastscore": 751, "genecluster": "NC_018500_c7", "locus_tag": "WP_000750108.1", "perc_ident": 100}], ["input|c5|2301359-2302145|+|ctg1_2315|", 15, {"start": 1630356, "strand": "-", "evalue": 1.3e-140, "perc_coverage": 100.0, "name": "BTG_RS08025", "annotation": "2,3-dihydro-2,3-dihydroxybenzoate_dehydrogenase", "end": 1631141, "blastscore": 503, "genecluster": "NC_018500_c7", "locus_tag": "WP_001048419.1", "perc_ident": 100}], ["input|c5|2302170-2303370|+|ctg1_2316|", 16, {"start": 1629131, "strand": "-", "evalue": 1.3e-224, "perc_coverage": 100.0, "name": "BTG_RS08020", "annotation": "isochorismate_synthase_EntC", "end": 1630330, "blastscore": 783, "genecluster": "NC_018500_c7", "locus_tag": "WP_001289294.1", "perc_ident": 100}], ["input|c5|2303382-2304999|+|ctg1_2317|", 17, {"start": 1627502, "strand": "-", "evalue": 4.5e-311, "perc_coverage": 100.0, "name": "BTG_RS08015", "annotation": "(2,3-dihydroxybenzoyl)adenylate_synthase", "end": 1629118, "blastscore": 1071, "genecluster": "NC_018500_c7", "locus_tag": "WP_000960115.1", "perc_ident": 100}], ["input|c5|2305023-2305917|+|ctg1_2318|", 18, {"start": 1626584, "strand": "-", "evalue": 1.1e-170, "perc_coverage": 100.0, "name": "BTG_RS08010", "annotation": "isochorismatase", "end": 1627477, "blastscore": 603, "genecluster": "NC_018500_c7", "locus_tag": "WP_001007261.1", "perc_ident": 100}], ["input|c5|2305950-2313108|+|ctg1_2319|", 19, {"start": 1619393, "strand": "-", "evalue": 0.0, "perc_coverage": 100.0, "name": "BTG_RS08005", "annotation": "non-ribosomal_peptide_synthetase", "end": 1626550, "blastscore": 4746, "genecluster": "NC_018500_c7", "locus_tag": "WP_001133919.1", "perc_ident": 100}], ["input|c5|2313104-2313329|+|ctg1_2320|", 20, {"start": 1619172, "strand": "-", "evalue": 1.6e-38, "perc_coverage": 100.0, "name": "BTG_RS08000", "annotation": "MbtH_family_protein", "end": 1619396, "blastscore": 162, "genecluster": "NC_018500_c7", "locus_tag": "WP_000184057.1", "perc_ident": 100}], ["input|c5|2313328-2314759|+|ctg1_2321|", 21, {"start": 1617742, "strand": "-", "evalue": 4.2e-257, "perc_coverage": 100.0, "name": "BTG_RS07995", "annotation": "MFS_transporter", "end": 1619172, "blastscore": 891, "genecluster": "NC_018500_c7", "locus_tag": "WP_000644938.1", "perc_ident": 100}], ["input|c5|2314816-2315566|+|ctg1_2322|", 22, {"start": 1616935, "strand": "-", "evalue": 1.1e-139, "perc_coverage": 100.0, "name": "BTG_RS07990", "annotation": "4'-phosphopantetheinyl_transferase", "end": 1617684, "blastscore": 500, "genecluster": "NC_018500_c7", "locus_tag": "WP_000573015.1", "perc_ident": 100}], ["input|c5|2315590-2316133|+|ctg1_2323|", 23, {"start": 1616368, "strand": "-", "evalue": 1.5e-98, "perc_coverage": 100.0, "name": "BTG_RS07985", "annotation": "hypothetical_protein", "end": 1616910, "blastscore": 363, "genecluster": "NC_018500_c7", "locus_tag": "WP_000959120.1", "perc_ident": 100}], ["input|c5|2316171-2316444|-|ctg1_2324|", 24, {"start": 1616057, "strand": "+", "evalue": 2.7e-40, "perc_coverage": 100.0, "name": "BTG_RS07980", "annotation": "HU_family_DNA-binding_protein", "end": 1616329, "blastscore": 168, "genecluster": "NC_018500_c7", "locus_tag": "WP_001043905.1", "perc_ident": 100}], ["input|c5|2316648-2317416|+|ctg1_2325|", 25, {"start": 1615085, "strand": "-", "evalue": 2e-144, "perc_coverage": 100.0, "name": "BTG_RS07975", "annotation": "DUF3891_domain-containing_protein", "end": 1615852, "blastscore": 516, "genecluster": "NC_018500_c7", "locus_tag": "WP_000577289.1", "perc_ident": 98}], ["input|c5|2317430-2317955|+|ctg1_2326|", 26, {"start": 1614546, "strand": "-", "evalue": 6.7e-96, "perc_coverage": 100.0, "name": "BTG_RS07970", "annotation": "diguanylate_cyclase", "end": 1615070, "blastscore": 354, "genecluster": "NC_018500_c7", "locus_tag": "WP_000656265.1", "perc_ident": 99}], ["input|c5|2318046-2319240|-|ctg1_2327|", 27, {"start": 1613261, "strand": "+", "evalue": 1.8e-221, "perc_coverage": 100.0, "name": "BTG_RS07965", "annotation": "peptidase_S8", "end": 1614454, "blastscore": 772, "genecluster": "NC_018500_c7", "locus_tag": "WP_000790929.1", "perc_ident": 100}], ["input|c5|2319465-2320833|-|ctg1_2328|", 28, {"start": 1611666, "strand": "+", "evalue": 1.5e-240, "perc_coverage": 100.0, "name": "BTG_RS07960", "annotation": "sodium:alanine_symporter_family_protein", "end": 1613033, "blastscore": 836, "genecluster": "NC_018500_c7", "locus_tag": "WP_000449404.1", "perc_ident": 98}], ["input|c5|2321269-2321845|-|ctg1_2329|", 29, {"start": 1610655, "strand": "+", "evalue": 8.4e-100, "perc_coverage": 100.0, "name": "BTG_RS07955", "annotation": "hypothetical_protein", "end": 1611230, "blastscore": 367, "genecluster": "NC_018500_c7", "locus_tag": "WP_001170866.1", "perc_ident": 100}], ["input|c5|2322013-2322322|+|ctg1_2330|", 30, {"start": 1610178, "strand": "-", "evalue": 2.5e-50, "perc_coverage": 100.0, "name": "BTG_RS07950", "annotation": "hypothetical_protein", "end": 1610486, "blastscore": 202, "genecluster": "NC_018500_c7", "locus_tag": "WP_000783525.1", "perc_ident": 97}], ["input|c5|2322764-2323385|+|ctg1_2331|", 31, {"start": 1609161, "strand": "-", "evalue": 1.1e-118, "perc_coverage": 100.0, "name": "BTG_RS07945", "annotation": "DUF4937_domain-containing_protein", "end": 1609781, "blastscore": 430, "genecluster": "NC_018500_c7", "locus_tag": "WP_000925175.1", "perc_ident": 100}], ["input|c5|2323514-2324279|+|ctg1_2332|", 32, {"start": 1608267, "strand": "-", "evalue": 3.8e-132, "perc_coverage": 93.7007874015748, "name": "BTG_RS07940", "annotation": "23S_rRNA_pseudouridine_synthase_F", "end": 1608983, "blastscore": 475, "genecluster": "NC_018500_c7", "locus_tag": "WP_003278188.1", "perc_ident": 99}], ["input|c5|2324926-2326849|+|ctg1_2333|", 33, {"start": 1605697, "strand": "-", "evalue": 0.0, "perc_coverage": 100.0, "name": "BTG_RS07935", "annotation": "threonine--tRNA_ligase", "end": 1607619, "blastscore": 1281, "genecluster": "NC_018500_c7", "locus_tag": "WP_000663092.1", "perc_ident": 100}], ["input|c5|2327098-2327866|+|ctg1_2334|", 34, {"start": 1604680, "strand": "-", "evalue": 2.6e-136, "perc_coverage": 100.0, "name": "BTG_RS07930", "annotation": "ABC_transporter_ATP-binding_protein", "end": 1605447, "blastscore": 489, "genecluster": "NC_018500_c7", "locus_tag": "WP_000106426.1", "perc_ident": 100}], ["input|c5|2327877-2329758|+|ctg1_2335|", 35, {"start": 1602788, "strand": "-", "evalue": 0.0, "perc_coverage": 100.0, "name": "BTG_RS07925", "annotation": "ABC_transporter_permease", "end": 1604668, "blastscore": 1157, "genecluster": "NC_018500_c7", "locus_tag": "WP_000897901.1", "perc_ident": 100}], ["input|c5|2330079-2330817|-|ctg1_2336|", 36, {"start": 1601729, "strand": "+", "evalue": 1.6e-111, "perc_coverage": 100.0, "name": "BTG_RS07920", "annotation": "zinc_uptake_transporter", "end": 1602466, "blastscore": 406, "genecluster": "NC_018500_c7", "locus_tag": "WP_000440612.1", "perc_ident": 100}], ["input|c5|2330972-2331839|+|ctg1_2337|", 37, {"start": 1600707, "strand": "-", "evalue": 9.5e-164, "perc_coverage": 99.65277777777779, "name": "BTG_RS07915", "annotation": "Zn-dependent_hydrolase", "end": 1601573, "blastscore": 580, "genecluster": "NC_018500_c7", "locus_tag": "WP_001184096.1", "perc_ident": 99}]], "hits": 38, "core_gene_hits": 2, "synteny_score": 38, "blast_score": 26796.0, "core_bonus": 3}], [{"tags": ["WR52_RS11260", "WR52_RS11265", "WR52_RS11270", "WR52_RS11275", "WR52_RS11280", "WR52_RS11285", "WR52_RS11290", "WR52_RS11295", "WR52_RS11300", "WR52_RS11305", "WR52_RS11310", "WR52_RS11315", "WR52_RS11320", "WR52_RS11325", "WR52_RS30550", "WR52_RS11330", "WR52_RS30555", "WR52_RS11335", "WR52_RS11340", "WR52_RS11345", "WR52_RS11350", "WR52_RS11355", "WR52_RS11360", "WR52_RS11365", "WR52_RS11370", "WR52_RS11375", "WR52_RS11380", "WR52_RS11385", "WR52_RS11390", "WR52_RS11395", "WR52_RS11400", "WR52_RS11405", "WR52_RS11410", "WR52_RS11415", "WR52_RS11420", "WR52_RS11425", "WR52_RS11430", "WR52_RS11435", "WR52_RS11440", "WR52_RS11445", "WR52_RS11450", "WR52_RS11455"], "cluster_type": "nrps", "proteins": ["WP_000598123.1", "WP_000312639.1", "WP_063536298.1", "WP_063536299.1", "WP_063536300.1", "WP_063536301.1", "WP_063536302.1", "WP_001119404.1", "WP_000667344.1", "WP_000765150.1", "WP_063536303.1", "WP_063536304.1", "WP_000214801.1", "WP_000646793.1", "WP_001014087.1", "WP_006918566.1", "WR52_RS30555", "WP_061457161.1", "WP_063536305.1", "WP_063536306.1", "WP_063536307.1", "WP_063536308.1", "WP_000184057.1", "WP_063536309.1", "WP_063536310.1", "WP_000959126.1", "WP_001043905.1", "WP_000577283.1", "WP_000656267.1", "WP_000790937.1", "WP_063536311.1", "WP_063536312.1", "WP_080470690.1", "WP_063536314.1", "WP_003301143.1", "WP_063536315.1", "WP_063536316.1", "WP_063536317.1", "WP_001119535.1", "WP_063536318.1", "WP_063536319.1", "WP_063536320.1"], "description": "Bacillus cereus strain HN001, complete genome", "cluster_label": "c5", "accession": "NZ_CP011155"}, {"pairings": [["input|c5|2283989-2285426|+|ctg1_2300|", 0, {"start": 2223774, "strand": "+", "evalue": 2.8e-277, "perc_coverage": 100.0, "name": "WR52_RS11260", "annotation": "2-methylcitrate_dehydratase", "end": 2225210, "blastscore": 958, "genecluster": "NZ_CP011155_c5", "locus_tag": "WP_000598123.1", "perc_ident": 100}], ["input|c5|2285444-2286353|+|ctg1_2301|", 1, {"start": 2225229, "strand": "+", "evalue": 3.6e-161, "perc_coverage": 100.0, "name": "WR52_RS11265", "annotation": "methylisocitrate_lyase", "end": 2226137, "blastscore": 572, "genecluster": "NZ_CP011155_c5", "locus_tag": "WP_000312639.1", "perc_ident": 99}], ["input|c5|2286506-2288216|+|ctg1_2302|", 2, {"start": 2226290, "strand": "+", "evalue": 0.0, "perc_coverage": 100.0, "name": "WR52_RS11270", "annotation": "acyl-CoA_dehydrogenase", "end": 2227999, "blastscore": 1082, "genecluster": "NZ_CP011155_c5", "locus_tag": "WP_063536298.1", "perc_ident": 99}], ["input|c5|2288232-2289123|+|ctg1_2303|", 3, {"start": 2228016, "strand": "+", "evalue": 3.8e-160, "perc_coverage": 100.0, "name": "WR52_RS11275", "annotation": "NAD(P)-dependent_oxidoreductase", "end": 2228906, "blastscore": 568, "genecluster": "NZ_CP011155_c5", "locus_tag": "WP_063536299.1", "perc_ident": 98}], ["input|c5|2289145-2290606|+|ctg1_2304|", 4, {"start": 2228929, "strand": "+", "evalue": 3e-279, "perc_coverage": 100.0, "name": "WR52_RS11280", "annotation": "methylmalonate-semialdehyde_dehydrogenase_(CoA_acylating)", "end": 2230389, "blastscore": 965, "genecluster": "NZ_CP011155_c5", "locus_tag": "WP_063536300.1", "perc_ident": 100}], ["input|c5|2290677-2291310|-|ctg1_2305|", 5, {"start": 2230460, "strand": "-", "evalue": 1.6e-104, "perc_coverage": 100.0, "name": "WR52_RS11285", "annotation": "LysE_family_translocator", "end": 2231092, "blastscore": 383, "genecluster": "NZ_CP011155_c5", "locus_tag": "WP_063536301.1", "perc_ident": 94}], ["input|c5|2291561-2292617|-|ctg1_2306|", 6, {"start": 2231345, "strand": "-", "evalue": 8.8e-196, "perc_coverage": 100.0, "name": "WR52_RS11290", "annotation": "enoyl-CoA_hydratase/isomerase_family_protein", "end": 2232400, "blastscore": 687, "genecluster": "NZ_CP011155_c5", "locus_tag": "WP_063536302.1", "perc_ident": 98}], ["input|c5|2292947-2293205|+|ctg1_2307|", 7, {"start": 2232730, "strand": "+", "evalue": 9.1e-38, "perc_coverage": 100.0, "name": "WR52_RS11295", "annotation": "hypothetical_protein", "end": 2232987, "blastscore": 160, "genecluster": "NZ_CP011155_c5", "locus_tag": "WP_001119404.1", "perc_ident": 100}], ["input|c5|2293389-2293629|+|ctg1_2308|", 8, {"start": 2233172, "strand": "+", "evalue": 3.2e-37, "perc_coverage": 100.0, "name": "WR52_RS11300", "annotation": "DUF2584_domain-containing_protein", "end": 2233411, "blastscore": 158, "genecluster": "NZ_CP011155_c5", "locus_tag": "WP_000667344.1", "perc_ident": 99}], ["input|c5|2293644-2294802|+|ctg1_2309|", 9, {"start": 2233427, "strand": "+", "evalue": 1.8e-218, "perc_coverage": 100.0, "name": "WR52_RS11305", "annotation": "exonuclease_SbcCD_subunit_D", "end": 2234584, "blastscore": 762, "genecluster": "NZ_CP011155_c5", "locus_tag": "WP_000765150.1", "perc_ident": 100}], ["input|c5|2294798-2297888|+|ctg1_2310|", 10, {"start": 2234581, "strand": "+", "evalue": 0.0, "perc_coverage": 100.0, "name": "WR52_RS11310", "annotation": "SMC_family_ATPase", "end": 2237670, "blastscore": 1557, "genecluster": "NZ_CP011155_c5", "locus_tag": "WP_063536303.1", "perc_ident": 93}], ["input|c5|2297993-2298167|-|ctg1_2311|", 11, {"start": 2237777, "strand": "-", "evalue": 4e-21, "perc_coverage": 100.0, "name": "WR52_RS11315", "annotation": "hypothetical_protein", "end": 2237950, "blastscore": 104, "genecluster": "NZ_CP011155_c5", "locus_tag": "WP_063536304.1", "perc_ident": 93}], ["input|c5|2298421-2298802|+|ctg1_2312|", 12, {"start": 2238440, "strand": "+", "evalue": 5.4e-47, "perc_coverage": 78.57142857142857, "name": "WR52_RS11320", "annotation": "ArsR_family_transcriptional_regulator", "end": 2238739, "blastscore": 191, "genecluster": "NZ_CP011155_c5", "locus_tag": "WP_000214801.1", "perc_ident": 100}], ["input|c5|2298860-2299046|-|ctg1_2313|", 13, {"start": 2238798, "strand": "-", "evalue": 1.5e-26, "perc_coverage": 100.0, "name": "WR52_RS11325", "annotation": "DUF2187_domain-containing_protein", "end": 2238983, "blastscore": 122, "genecluster": "NZ_CP011155_c5", "locus_tag": "WP_000646793.1", "perc_ident": 100}], ["input|c5|2299512-2300715|+|ctg1_2314|", 14, {"start": 2239538, "strand": "+", "evalue": 6.9e-213, "perc_coverage": 100.0, "name": "WR52_RS11330", "annotation": "MFS_transporter", "end": 2240740, "blastscore": 744, "genecluster": "NZ_CP011155_c5", "locus_tag": "WP_006918566.1", "perc_ident": 99}], ["input|c5|2301359-2302145|+|ctg1_2315|", 15, {"start": 2241378, "strand": "+", "evalue": 3.4e-136, "perc_coverage": 100.0, "name": "WR52_RS11335", "annotation": "2,3-dihydro-2,3-dihydroxybenzoate_dehydrogenase", "end": 2242163, "blastscore": 488, "genecluster": "NZ_CP011155_c5", "locus_tag": "WP_061457161.1", "perc_ident": 97}], ["input|c5|2302170-2303370|+|ctg1_2316|", 16, {"start": 2242189, "strand": "+", "evalue": 4.5e-220, "perc_coverage": 100.0, "name": "WR52_RS11340", "annotation": "isochorismate_synthase", "end": 2243388, "blastscore": 768, "genecluster": "NZ_CP011155_c5", "locus_tag": "WP_063536305.1", "perc_ident": 98}], ["input|c5|2303382-2304999|+|ctg1_2317|", 17, {"start": 2243401, "strand": "+", "evalue": 2.2e-302, "perc_coverage": 100.0, "name": "WR52_RS11345", "annotation": "(2,3-dihydroxybenzoyl)adenylate_synthase", "end": 2245017, "blastscore": 1042, "genecluster": "NZ_CP011155_c5", "locus_tag": "WP_063536306.1", "perc_ident": 97}], ["input|c5|2305023-2305917|+|ctg1_2318|", 18, {"start": 2245042, "strand": "+", "evalue": 1e-165, "perc_coverage": 100.0, "name": "WR52_RS11350", "annotation": "isochorismatase", "end": 2245935, "blastscore": 587, "genecluster": "NZ_CP011155_c5", "locus_tag": "WP_063536307.1", "perc_ident": 97}], ["input|c5|2305950-2313108|+|ctg1_2319|", 19, {"start": 2245969, "strand": "+", "evalue": 0.0, "perc_coverage": 100.0, "name": "WR52_RS11355", "annotation": "non-ribosomal_peptide_synthetase", "end": 2253126, "blastscore": 4648, "genecluster": "NZ_CP011155_c5", "locus_tag": "WP_063536308.1", "perc_ident": 98}], ["input|c5|2313104-2313329|+|ctg1_2320|", 20, {"start": 2253123, "strand": "+", "evalue": 1.6e-38, "perc_coverage": 100.0, "name": "WR52_RS11360", "annotation": "MbtH_family_protein", "end": 2253347, "blastscore": 162, "genecluster": "NZ_CP011155_c5", "locus_tag": "WP_000184057.1", "perc_ident": 100}], ["input|c5|2313328-2314759|+|ctg1_2321|", 21, {"start": 2253347, "strand": "+", "evalue": 7.4e-254, "perc_coverage": 100.0, "name": "WR52_RS11365", "annotation": "MFS_transporter", "end": 2254777, "blastscore": 880, "genecluster": "NZ_CP011155_c5", "locus_tag": "WP_063536309.1", "perc_ident": 98}], ["input|c5|2314816-2315566|+|ctg1_2322|", 22, {"start": 2254835, "strand": "+", "evalue": 2.2e-132, "perc_coverage": 100.0, "name": "WR52_RS11370", "annotation": "4'-phosphopantetheinyl_transferase", "end": 2255584, "blastscore": 476, "genecluster": "NZ_CP011155_c5", "locus_tag": "WP_063536310.1", "perc_ident": 94}], ["input|c5|2315590-2316133|+|ctg1_2323|", 23, {"start": 2255610, "strand": "+", "evalue": 1.9e-98, "perc_coverage": 100.0, "name": "WR52_RS11375", "annotation": "hypothetical_protein", "end": 2256152, "blastscore": 363, "genecluster": "NZ_CP011155_c5", "locus_tag": "WP_000959126.1", "perc_ident": 99}], ["input|c5|2316171-2316444|-|ctg1_2324|", 24, {"start": 2256191, "strand": "-", "evalue": 2.7e-40, "perc_coverage": 100.0, "name": "WR52_RS11380", "annotation": "HU_family_DNA-binding_protein", "end": 2256463, "blastscore": 168, "genecluster": "NZ_CP011155_c5", "locus_tag": "WP_001043905.1", "perc_ident": 100}], ["input|c5|2316648-2317416|+|ctg1_2325|", 25, {"start": 2256668, "strand": "+", "evalue": 3.3e-144, "perc_coverage": 100.0, "name": "WR52_RS11385", "annotation": "DUF3891_domain-containing_protein", "end": 2257435, "blastscore": 515, "genecluster": "NZ_CP011155_c5", "locus_tag": "WP_000577283.1", "perc_ident": 98}], ["input|c5|2317430-2317955|+|ctg1_2326|", 26, {"start": 2257450, "strand": "+", "evalue": 7.4e-95, "perc_coverage": 100.0, "name": "WR52_RS11390", "annotation": "diguanylate_cyclase", "end": 2257974, "blastscore": 351, "genecluster": "NZ_CP011155_c5", "locus_tag": "WP_000656267.1", "perc_ident": 98}], ["input|c5|2318046-2319240|-|ctg1_2327|", 27, {"start": 2258075, "strand": "-", "evalue": 3.8e-219, "perc_coverage": 100.0, "name": "WR52_RS11395", "annotation": "peptidase_S8", "end": 2259268, "blastscore": 765, "genecluster": "NZ_CP011155_c5", "locus_tag": "WP_000790937.1", "perc_ident": 98}], ["input|c5|2319465-2320833|-|ctg1_2328|", 28, {"start": 2259501, "strand": "-", "evalue": 5.8e-240, "perc_coverage": 100.0, "name": "WR52_RS11400", "annotation": "sodium:alanine_symporter_family_protein", "end": 2260868, "blastscore": 834, "genecluster": "NZ_CP011155_c5", "locus_tag": "WP_063536311.1", "perc_ident": 98}], ["input|c5|2321269-2321845|-|ctg1_2329|", 29, {"start": 2261304, "strand": "-", "evalue": 1.3e-89, "perc_coverage": 100.0, "name": "WR52_RS11405", "annotation": "hypothetical_protein", "end": 2261858, "blastscore": 333, "genecluster": "NZ_CP011155_c5", "locus_tag": "WP_063536312.1", "perc_ident": 92}], ["input|c5|2322013-2322322|+|ctg1_2330|", 30, {"start": 2262027, "strand": "+", "evalue": 3.4e-47, "perc_coverage": 100.0, "name": "WR52_RS11410", "annotation": "hypothetical_protein", "end": 2262335, "blastscore": 191, "genecluster": "NZ_CP011155_c5", "locus_tag": "WP_080470690.1", "perc_ident": 90}], ["input|c5|2322764-2323385|+|ctg1_2331|", 31, {"start": 2262931, "strand": "+", "evalue": 1.5e-107, "perc_coverage": 100.0, "name": "WR52_RS11415", "annotation": "DUF4937_domain-containing_protein", "end": 2263551, "blastscore": 393, "genecluster": "NZ_CP011155_c5", "locus_tag": "WP_063536314.1", "perc_ident": 90}], ["input|c5|2323514-2324279|+|ctg1_2332|", 32, {"start": 2263728, "strand": "+", "evalue": 1.3e-132, "perc_coverage": 93.7007874015748, "name": "WR52_RS11420", "annotation": "23S_rRNA_pseudouridine(2604)_synthase_RluF", "end": 2264444, "blastscore": 477, "genecluster": "NZ_CP011155_c5", "locus_tag": "WP_003301143.1", "perc_ident": 99}], ["input|c5|2324926-2326849|+|ctg1_2333|", 33, {"start": 2265091, "strand": "+", "evalue": 0.0, "perc_coverage": 100.0, "name": "WR52_RS11425", "annotation": "threonine--tRNA_ligase", "end": 2267013, "blastscore": 1239, "genecluster": "NZ_CP011155_c5", "locus_tag": "WP_063536315.1", "perc_ident": 96}], ["input|c5|2327098-2327866|+|ctg1_2334|", 34, {"start": 2267270, "strand": "+", "evalue": 1.3e-135, "perc_coverage": 100.0, "name": "WR52_RS11430", "annotation": "ABC_transporter_ATP-binding_protein", "end": 2268037, "blastscore": 487, "genecluster": "NZ_CP011155_c5", "locus_tag": "WP_063536316.1", "perc_ident": 100}], ["input|c5|2327877-2329758|+|ctg1_2335|", 35, {"start": 2268049, "strand": "+", "evalue": 0.0, "perc_coverage": 100.0, "name": "WR52_RS11435", "annotation": "ABC_transporter_permease", "end": 2269929, "blastscore": 1143, "genecluster": "NZ_CP011155_c5", "locus_tag": "WP_063536317.1", "perc_ident": 98}], ["input|c5|2330079-2330817|-|ctg1_2336|", 36, {"start": 2270320, "strand": "-", "evalue": 8.8e-110, "perc_coverage": 100.0, "name": "WR52_RS11445", "annotation": "zinc_uptake_transporter", "end": 2271057, "blastscore": 401, "genecluster": "NZ_CP011155_c5", "locus_tag": "WP_063536318.1", "perc_ident": 99}], ["input|c5|2330972-2331839|+|ctg1_2337|", 37, {"start": 2271212, "strand": "+", "evalue": 8.3e-160, "perc_coverage": 99.65277777777779, "name": "WR52_RS11450", "annotation": "Zn-dependent_hydrolase", "end": 2272078, "blastscore": 567, "genecluster": "NZ_CP011155_c5", "locus_tag": "WP_063536319.1", "perc_ident": 96}]], "hits": 38, "core_gene_hits": 2, "synteny_score": 38, "blast_score": 26291.0, "core_bonus": 3}], [{"tags": ["A8A07_RS01425", "A8A07_RS01430", "A8A07_RS01435", "A8A07_RS01440", "A8A07_RS01445", "A8A07_RS01450", "A8A07_RS01455", "A8A07_RS01460", "A8A07_RS01465", "A8A07_RS01470", "A8A07_RS01475", "A8A07_RS01480", "A8A07_RS01485", "A8A07_RS01490", "A8A07_RS01495", "A8A07_RS01500", "A8A07_RS27755", "A8A07_RS01505", "A8A07_RS01510", "A8A07_RS01515", "A8A07_RS01520", "A8A07_RS01525", "A8A07_RS01530", "A8A07_RS01535", "A8A07_RS01540", "A8A07_RS01545", "A8A07_RS01550", "A8A07_RS01555", "A8A07_RS01560", "A8A07_RS01565", "A8A07_RS01570", "A8A07_RS01575", "A8A07_RS01580", "A8A07_RS01585", "A8A07_RS01590", "A8A07_RS01595", "A8A07_RS01600", "A8A07_RS01605", "A8A07_RS01610", "A8A07_RS01615", "A8A07_RS01620", "A8A07_RS01625"], "cluster_type": "nrps", "proteins": ["WP_000312639.1", "WP_000415995.1", "WP_000719409.1", "WP_000633344.1", "WP_000572360.1", "WP_074047299.1", "WP_001119404.1", "WP_000667344.1", "WP_000765153.1", "WP_001247465.1", "WP_001141668.1", "WP_000214801.1", "WP_000646793.1", "WP_000332375.1", "WP_002024062.1", "WP_000750109.1", "A8A07_RS27755", "WP_074047300.1", "WP_001002068.1", "WP_074047301.1", "WP_065483463.1", "WP_074047302.1", "WP_000184057.1", "WP_071730141.1", "WP_063547185.1", "WP_000959125.1", "WP_001043905.1", "WP_063219981.1", "WP_000656267.1", "WP_000790938.1", "WP_000451037.1", "WP_001170889.1", "WP_063219979.1", "WP_000925180.1", "WP_080493291.1", "WP_017657641.1", "WP_000106426.1", "WP_000897854.1", "WP_001119535.1", "WP_000440625.1", "WP_065382124.1", "WP_072770351.1"], "description": "Bacillus cereus strain BC04 scaffold11xsize162934, whole genome shotgun sequence", "cluster_label": "c2", "accession": "NZ_LZOD01000010"}, {"pairings": [["input|c5|2285444-2286353|+|ctg1_2301|", 1, {"start": 111036, "strand": "+", "evalue": 3.6e-161, "perc_coverage": 100.0, "name": "A8A07_RS01425", "annotation": "methylisocitrate_lyase", "end": 111944, "blastscore": 572, "genecluster": "NZ_LZOD01000010_c2", "locus_tag": "WP_000312639.1", "perc_ident": 99}], ["input|c5|2286506-2288216|+|ctg1_2302|", 2, {"start": 112097, "strand": "+", "evalue": 0.0, "perc_coverage": 100.0, "name": "A8A07_RS01430", "annotation": "acyl-CoA_dehydrogenase", "end": 113806, "blastscore": 1087, "genecluster": "NZ_LZOD01000010_c2", "locus_tag": "WP_000415995.1", "perc_ident": 99}], ["input|c5|2288232-2289123|+|ctg1_2303|", 3, {"start": 113823, "strand": "+", "evalue": 1.2e-161, "perc_coverage": 100.0, "name": "A8A07_RS01435", "annotation": "NAD(P)-dependent_oxidoreductase", "end": 114713, "blastscore": 573, "genecluster": "NZ_LZOD01000010_c2", "locus_tag": "WP_000719409.1", "perc_ident": 99}], ["input|c5|2289145-2290606|+|ctg1_2304|", 4, {"start": 114736, "strand": "+", "evalue": 1e-279, "perc_coverage": 100.0, "name": "A8A07_RS01440", "annotation": "methylmalonate-semialdehyde_dehydrogenase_(CoA_acylating)", "end": 116196, "blastscore": 966, "genecluster": "NZ_LZOD01000010_c2", "locus_tag": "WP_000633344.1", "perc_ident": 100}], ["input|c5|2290677-2291310|-|ctg1_2305|", 5, {"start": 116267, "strand": "-", "evalue": 3.3e-105, "perc_coverage": 100.0, "name": "A8A07_RS01445", "annotation": "LysE_family_translocator", "end": 116899, "blastscore": 385, "genecluster": "NZ_LZOD01000010_c2", "locus_tag": "WP_000572360.1", "perc_ident": 95}], ["input|c5|2291561-2292617|-|ctg1_2306|", 6, {"start": 117152, "strand": "-", "evalue": 1.5e-198, "perc_coverage": 100.0, "name": "A8A07_RS01450", "annotation": "enoyl-CoA_hydratase/isomerase_family_protein", "end": 118207, "blastscore": 696, "genecluster": "NZ_LZOD01000010_c2", "locus_tag": "WP_074047299.1", "perc_ident": 99}], ["input|c5|2292947-2293205|+|ctg1_2307|", 7, {"start": 118537, "strand": "+", "evalue": 9.1e-38, "perc_coverage": 100.0, "name": "A8A07_RS01455", "annotation": "hypothetical_protein", "end": 118794, "blastscore": 160, "genecluster": "NZ_LZOD01000010_c2", "locus_tag": "WP_001119404.1", "perc_ident": 100}], ["input|c5|2293389-2293629|+|ctg1_2308|", 8, {"start": 118979, "strand": "+", "evalue": 3.2e-37, "perc_coverage": 100.0, "name": "A8A07_RS01460", "annotation": "DUF2584_domain-containing_protein", "end": 119218, "blastscore": 158, "genecluster": "NZ_LZOD01000010_c2", "locus_tag": "WP_000667344.1", "perc_ident": 99}], ["input|c5|2293644-2294802|+|ctg1_2309|", 9, {"start": 119234, "strand": "+", "evalue": 5.3e-218, "perc_coverage": 100.0, "name": "A8A07_RS01465", "annotation": "exonuclease_SbcCD_subunit_D", "end": 120391, "blastscore": 761, "genecluster": "NZ_LZOD01000010_c2", "locus_tag": "WP_000765153.1", "perc_ident": 100}], ["input|c5|2294798-2297888|+|ctg1_2310|", 10, {"start": 120388, "strand": "+", "evalue": 0.0, "perc_coverage": 100.0, "name": "A8A07_RS01470", "annotation": "SMC_family_ATPase", "end": 123477, "blastscore": 1563, "genecluster": "NZ_LZOD01000010_c2", "locus_tag": "WP_001247465.1", "perc_ident": 93}], ["input|c5|2297993-2298167|-|ctg1_2311|", 11, {"start": 123585, "strand": "-", "evalue": 3.6e-22, "perc_coverage": 100.0, "name": "A8A07_RS01475", "annotation": "hypothetical_protein", "end": 123758, "blastscore": 108, "genecluster": "NZ_LZOD01000010_c2", "locus_tag": "WP_001141668.1", "perc_ident": 97}], ["input|c5|2298421-2298802|+|ctg1_2312|", 12, {"start": 124248, "strand": "+", "evalue": 5.4e-47, "perc_coverage": 78.57142857142857, "name": "A8A07_RS01480", "annotation": "ArsR_family_transcriptional_regulator", "end": 124547, "blastscore": 191, "genecluster": "NZ_LZOD01000010_c2", "locus_tag": "WP_000214801.1", "perc_ident": 100}], ["input|c5|2298860-2299046|-|ctg1_2313|", 13, {"start": 124606, "strand": "-", "evalue": 1.5e-26, "perc_coverage": 100.0, "name": "A8A07_RS01485", "annotation": "DUF2187_domain-containing_protein", "end": 124791, "blastscore": 122, "genecluster": "NZ_LZOD01000010_c2", "locus_tag": "WP_000646793.1", "perc_ident": 100}], ["input|c5|2299512-2300715|+|ctg1_2314|", 14, {"start": 126298, "strand": "+", "evalue": 1.8e-213, "perc_coverage": 100.0, "name": "A8A07_RS01500", "annotation": "MFS_transporter", "end": 127500, "blastscore": 746, "genecluster": "NZ_LZOD01000010_c2", "locus_tag": "WP_000750109.1", "perc_ident": 100}], ["input|c5|2301359-2302145|+|ctg1_2315|", 15, {"start": 128140, "strand": "+", "evalue": 4e-137, "perc_coverage": 100.0, "name": "A8A07_RS01505", "annotation": "2,3-dihydro-2,3-dihydroxybenzoate_dehydrogenase", "end": 128925, "blastscore": 492, "genecluster": "NZ_LZOD01000010_c2", "locus_tag": "WP_074047300.1", "perc_ident": 97}], ["input|c5|2302170-2303370|+|ctg1_2316|", 16, {"start": 128951, "strand": "+", "evalue": 4.8e-222, "perc_coverage": 100.0, "name": "A8A07_RS01510", "annotation": "isochorismate_synthase_EntC", "end": 130150, "blastscore": 774, "genecluster": "NZ_LZOD01000010_c2", "locus_tag": "WP_001002068.1", "perc_ident": 99}], ["input|c5|2303382-2304999|+|ctg1_2317|", 17, {"start": 130163, "strand": "+", "evalue": 4.5e-300, "perc_coverage": 100.0, "name": "A8A07_RS01515", "annotation": "(2,3-dihydroxybenzoyl)adenylate_synthase", "end": 131779, "blastscore": 1034, "genecluster": "NZ_LZOD01000010_c2", "locus_tag": "WP_074047301.1", "perc_ident": 96}], ["input|c5|2305023-2305917|+|ctg1_2318|", 18, {"start": 131804, "strand": "+", "evalue": 1.9e-167, "perc_coverage": 100.0, "name": "A8A07_RS01520", "annotation": "isochorismatase", "end": 132697, "blastscore": 592, "genecluster": "NZ_LZOD01000010_c2", "locus_tag": "WP_065483463.1", "perc_ident": 98}], ["input|c5|2305950-2313108|+|ctg1_2319|", 19, {"start": 132731, "strand": "+", "evalue": 0.0, "perc_coverage": 100.0, "name": "A8A07_RS01525", "annotation": "non-ribosomal_peptide_synthetase", "end": 139888, "blastscore": 4668, "genecluster": "NZ_LZOD01000010_c2", "locus_tag": "WP_074047302.1", "perc_ident": 98}], ["input|c5|2313104-2313329|+|ctg1_2320|", 20, {"start": 139885, "strand": "+", "evalue": 1.6e-38, "perc_coverage": 100.0, "name": "A8A07_RS01530", "annotation": "MbtH_family_protein", "end": 140109, "blastscore": 162, "genecluster": "NZ_LZOD01000010_c2", "locus_tag": "WP_000184057.1", "perc_ident": 100}], ["input|c5|2313328-2314759|+|ctg1_2321|", 21, {"start": 140109, "strand": "+", "evalue": 7.6e-251, "perc_coverage": 100.0, "name": "A8A07_RS01535", "annotation": "MFS_transporter", "end": 141539, "blastscore": 870, "genecluster": "NZ_LZOD01000010_c2", "locus_tag": "WP_071730141.1", "perc_ident": 97}], ["input|c5|2314816-2315566|+|ctg1_2322|", 22, {"start": 141597, "strand": "+", "evalue": 2.1e-135, "perc_coverage": 100.0, "name": "A8A07_RS01540", "annotation": "4'-phosphopantetheinyl_transferase_Sfp", "end": 142346, "blastscore": 486, "genecluster": "NZ_LZOD01000010_c2", "locus_tag": "WP_063547185.1", "perc_ident": 96}], ["input|c5|2315590-2316133|+|ctg1_2323|", 23, {"start": 142372, "strand": "+", "evalue": 9.7e-98, "perc_coverage": 100.0, "name": "A8A07_RS01545", "annotation": "hypothetical_protein", "end": 142914, "blastscore": 360, "genecluster": "NZ_LZOD01000010_c2", "locus_tag": "WP_000959125.1", "perc_ident": 99}], ["input|c5|2316171-2316444|-|ctg1_2324|", 24, {"start": 142953, "strand": "-", "evalue": 2.7e-40, "perc_coverage": 100.0, "name": "A8A07_RS01550", "annotation": "HU_family_DNA-binding_protein", "end": 143225, "blastscore": 168, "genecluster": "NZ_LZOD01000010_c2", "locus_tag": "WP_001043905.1", "perc_ident": 100}], ["input|c5|2316648-2317416|+|ctg1_2325|", 25, {"start": 143430, "strand": "+", "evalue": 4.8e-143, "perc_coverage": 100.0, "name": "A8A07_RS01555", "annotation": "DUF3891_domain-containing_protein", "end": 144197, "blastscore": 511, "genecluster": "NZ_LZOD01000010_c2", "locus_tag": "WP_063219981.1", "perc_ident": 97}], ["input|c5|2317430-2317955|+|ctg1_2326|", 26, {"start": 144212, "strand": "+", "evalue": 7.4e-95, "perc_coverage": 100.0, "name": "A8A07_RS01560", "annotation": "diguanylate_cyclase", "end": 144736, "blastscore": 351, "genecluster": "NZ_LZOD01000010_c2", "locus_tag": "WP_000656267.1", "perc_ident": 98}], ["input|c5|2318046-2319240|-|ctg1_2327|", 27, {"start": 144828, "strand": "-", "evalue": 4.9e-219, "perc_coverage": 100.0, "name": "A8A07_RS01565", "annotation": "peptidase_S8", "end": 146021, "blastscore": 764, "genecluster": "NZ_LZOD01000010_c2", "locus_tag": "WP_000790938.1", "perc_ident": 98}], ["input|c5|2319465-2320833|-|ctg1_2328|", 28, {"start": 146254, "strand": "-", "evalue": 9.9e-240, "perc_coverage": 100.0, "name": "A8A07_RS01570", "annotation": "sodium:alanine_symporter_family_protein", "end": 147621, "blastscore": 833, "genecluster": "NZ_LZOD01000010_c2", "locus_tag": "WP_000451037.1", "perc_ident": 98}], ["input|c5|2321269-2321845|-|ctg1_2329|", 29, {"start": 148057, "strand": "-", "evalue": 3.3e-96, "perc_coverage": 100.0, "name": "A8A07_RS01575", "annotation": "hypothetical_protein", "end": 148632, "blastscore": 355, "genecluster": "NZ_LZOD01000010_c2", "locus_tag": "WP_001170889.1", "perc_ident": 96}], ["input|c5|2322013-2322322|+|ctg1_2330|", 30, {"start": 148801, "strand": "+", "evalue": 5.4e-45, "perc_coverage": 100.0, "name": "A8A07_RS01580", "annotation": "hypothetical_protein", "end": 149109, "blastscore": 184, "genecluster": "NZ_LZOD01000010_c2", "locus_tag": "WP_063219979.1", "perc_ident": 87}], ["input|c5|2322764-2323385|+|ctg1_2331|", 31, {"start": 149501, "strand": "+", "evalue": 1.1e-108, "perc_coverage": 100.0, "name": "A8A07_RS01585", "annotation": "DUF4937_domain-containing_protein", "end": 150121, "blastscore": 397, "genecluster": "NZ_LZOD01000010_c2", "locus_tag": "WP_000925180.1", "perc_ident": 91}], ["input|c5|2323514-2324279|+|ctg1_2332|", 32, {"start": 150298, "strand": "+", "evalue": 2.9e-132, "perc_coverage": 93.7007874015748, "name": "A8A07_RS01590", "annotation": "23S_rRNA_pseudouridine(2604)_synthase_RluF", "end": 151014, "blastscore": 475, "genecluster": "NZ_LZOD01000010_c2", "locus_tag": "WP_080493291.1", "perc_ident": 98}], ["input|c5|2324926-2326849|+|ctg1_2333|", 33, {"start": 151402, "strand": "+", "evalue": 0.0, "perc_coverage": 100.0, "name": "A8A07_RS01595", "annotation": "threonine--tRNA_ligase", "end": 153324, "blastscore": 1246, "genecluster": "NZ_LZOD01000010_c2", "locus_tag": "WP_017657641.1", "perc_ident": 97}], ["input|c5|2327098-2327866|+|ctg1_2334|", 34, {"start": 153574, "strand": "+", "evalue": 2.6e-136, "perc_coverage": 100.0, "name": "A8A07_RS01600", "annotation": "ABC_transporter_ATP-binding_protein", "end": 154341, "blastscore": 489, "genecluster": "NZ_LZOD01000010_c2", "locus_tag": "WP_000106426.1", "perc_ident": 100}], ["input|c5|2327877-2329758|+|ctg1_2335|", 35, {"start": 154353, "strand": "+", "evalue": 0.0, "perc_coverage": 100.0, "name": "A8A07_RS01605", "annotation": "ABC_transporter_permease", "end": 156233, "blastscore": 1142, "genecluster": "NZ_LZOD01000010_c2", "locus_tag": "WP_000897854.1", "perc_ident": 98}], ["input|c5|2330079-2330817|-|ctg1_2336|", 36, {"start": 156624, "strand": "-", "evalue": 1.8e-110, "perc_coverage": 100.0, "name": "A8A07_RS01615", "annotation": "zinc_uptake_transporter", "end": 157361, "blastscore": 403, "genecluster": "NZ_LZOD01000010_c2", "locus_tag": "WP_000440625.1", "perc_ident": 99}], ["input|c5|2330972-2331839|+|ctg1_2337|", 37, {"start": 157516, "strand": "+", "evalue": 1.3e-157, "perc_coverage": 99.65277777777779, "name": "A8A07_RS01620", "annotation": "Zn-dependent_hydrolase", "end": 158382, "blastscore": 560, "genecluster": "NZ_LZOD01000010_c2", "locus_tag": "WP_065382124.1", "perc_ident": 94}], ["input|c5|2332003-2332945|-|ctg1_2338|", 38, {"start": 158547, "strand": "-", "evalue": 5.5e-173, "perc_coverage": 99.36102236421725, "name": "A8A07_RS01625", "annotation": "ABC_transporter_substrate-binding_protein", "end": 159485, "blastscore": 611, "genecluster": "NZ_LZOD01000010_c2", "locus_tag": "WP_072770351.1", "perc_ident": 95}]], "hits": 38, "core_gene_hits": 2, "synteny_score": 38, "blast_score": 26015.0, "core_bonus": 3}], [{"tags": ["BJG91_RS07760", "BJG91_RS07765", "BJG91_RS07770", "BJG91_RS07775", "BJG91_RS07780", "BJG91_RS07785", "BJG91_RS07790", "BJG91_RS07795", "BJG91_RS07800", "BJG91_RS07805", "BJG91_RS07810", "BJG91_RS07815", "BJG91_RS07820", "BJG91_RS07825", "BJG91_RS07830", "BJG91_RS07835", "BJG91_RS07840", "BJG91_RS07845", "BJG91_RS07850", "BJG91_RS07855", "BJG91_RS07860", "BJG91_RS07865", "BJG91_RS07870", "BJG91_RS07875", "BJG91_RS07880", "BJG91_RS07885", "BJG91_RS07890", "BJG91_RS07895", "BJG91_RS07900", "BJG91_RS07905", "BJG91_RS07910", "BJG91_RS07915", "BJG91_RS07920", "BJG91_RS07925", "BJG91_RS07930", "BJG91_RS07935", "BJG91_RS07940", "BJG91_RS07945", "BJG91_RS07950", "BJG91_RS07955", "BJG91_RS07960", "BJG91_RS07965"], "cluster_type": "nrps", "proteins": ["WP_000312639.1", "WP_000415995.1", "WP_000719409.1", "WP_000633344.1", "WP_000572360.1", "WP_000139777.1", "WP_001119404.1", "WP_000667342.1", "WP_000765150.1", "WP_065211753.1", "WP_001141668.1", "WP_000214801.1", "WP_000646793.1", "WP_000332375.1", "WP_001004833.1", "WP_000750111.1", "WP_011110077.1", "WP_001048437.1", "WP_001002068.1", "WP_065211754.1", "WP_001007284.1", "WP_065211755.1", "WP_000184055.1", "WP_000660191.1", "WP_000573004.1", "WP_000959125.1", "WP_001043905.1", "WP_063219981.1", "WP_000656267.1", "WP_065211756.1", "WP_000451037.1", "WP_001170889.1", "WP_000783514.1", "WP_000925179.1", "WP_002024058.1", "WP_065211757.1", "WP_000106426.1", "WP_000897854.1", "WP_001119535.1", "WP_000440628.1", "WP_065211758.1", "WP_000758597.1"], "description": "Bacillus thuringiensis strain SCG04-02, complete genome", "cluster_label": "c3", "accession": "NZ_CP017577"}, {"pairings": [["input|c5|2285444-2286353|+|ctg1_2301|", 1, {"start": 1055950, "strand": "+", "evalue": 3.6e-161, "perc_coverage": 100.0, "name": "BJG91_RS07760", "annotation": "methylisocitrate_lyase", "end": 1056858, "blastscore": 572, "genecluster": "NZ_CP017577_c3", "locus_tag": "WP_000312639.1", "perc_ident": 99}], ["input|c5|2286506-2288216|+|ctg1_2302|", 2, {"start": 1057011, "strand": "+", "evalue": 0.0, "perc_coverage": 100.0, "name": "BJG91_RS07765", "annotation": "acyl-CoA_dehydrogenase", "end": 1058720, "blastscore": 1087, "genecluster": "NZ_CP017577_c3", "locus_tag": "WP_000415995.1", "perc_ident": 99}], ["input|c5|2288232-2289123|+|ctg1_2303|", 3, {"start": 1058737, "strand": "+", "evalue": 1.2e-161, "perc_coverage": 100.0, "name": "BJG91_RS07770", "annotation": "NAD(P)-dependent_oxidoreductase", "end": 1059627, "blastscore": 573, "genecluster": "NZ_CP017577_c3", "locus_tag": "WP_000719409.1", "perc_ident": 99}], ["input|c5|2289145-2290606|+|ctg1_2304|", 4, {"start": 1059650, "strand": "+", "evalue": 1e-279, "perc_coverage": 100.0, "name": "BJG91_RS07775", "annotation": "methylmalonate-semialdehyde_dehydrogenase_(CoA_acylating)", "end": 1061110, "blastscore": 966, "genecluster": "NZ_CP017577_c3", "locus_tag": "WP_000633344.1", "perc_ident": 100}], ["input|c5|2290677-2291310|-|ctg1_2305|", 5, {"start": 1061181, "strand": "-", "evalue": 3.3e-105, "perc_coverage": 100.0, "name": "BJG91_RS07780", "annotation": "LysE_family_translocator", "end": 1061813, "blastscore": 385, "genecluster": "NZ_CP017577_c3", "locus_tag": "WP_000572360.1", "perc_ident": 95}], ["input|c5|2291561-2292617|-|ctg1_2306|", 6, {"start": 1062066, "strand": "-", "evalue": 2.1e-197, "perc_coverage": 100.0, "name": "BJG91_RS07785", "annotation": "enoyl-CoA_hydratase/isomerase_family_protein", "end": 1063121, "blastscore": 692, "genecluster": "NZ_CP017577_c3", "locus_tag": "WP_000139777.1", "perc_ident": 99}], ["input|c5|2292947-2293205|+|ctg1_2307|", 7, {"start": 1063451, "strand": "+", "evalue": 9.1e-38, "perc_coverage": 100.0, "name": "BJG91_RS07790", "annotation": "hypothetical_protein", "end": 1063708, "blastscore": 160, "genecluster": "NZ_CP017577_c3", "locus_tag": "WP_001119404.1", "perc_ident": 100}], ["input|c5|2293389-2293629|+|ctg1_2308|", 8, {"start": 1063893, "strand": "+", "evalue": 9.3e-37, "perc_coverage": 100.0, "name": "BJG91_RS07795", "annotation": "DUF2584_domain-containing_protein", "end": 1064132, "blastscore": 156, "genecluster": "NZ_CP017577_c3", "locus_tag": "WP_000667342.1", "perc_ident": 98}], ["input|c5|2293644-2294802|+|ctg1_2309|", 9, {"start": 1064148, "strand": "+", "evalue": 1.8e-218, "perc_coverage": 100.0, "name": "BJG91_RS07800", "annotation": "exonuclease_SbcCD_subunit_D", "end": 1065305, "blastscore": 762, "genecluster": "NZ_CP017577_c3", "locus_tag": "WP_000765150.1", "perc_ident": 100}], ["input|c5|2294798-2297888|+|ctg1_2310|", 10, {"start": 1065302, "strand": "+", "evalue": 0.0, "perc_coverage": 100.0, "name": "BJG91_RS07805", "annotation": "SMC_family_ATPase", "end": 1068391, "blastscore": 1558, "genecluster": "NZ_CP017577_c3", "locus_tag": "WP_065211753.1", "perc_ident": 93}], ["input|c5|2297993-2298167|-|ctg1_2311|", 11, {"start": 1068499, "strand": "-", "evalue": 3.6e-22, "perc_coverage": 100.0, "name": "BJG91_RS07810", "annotation": "hypothetical_protein", "end": 1068672, "blastscore": 108, "genecluster": "NZ_CP017577_c3", "locus_tag": "WP_001141668.1", "perc_ident": 97}], ["input|c5|2298421-2298802|+|ctg1_2312|", 12, {"start": 1069158, "strand": "+", "evalue": 5.4e-47, "perc_coverage": 78.57142857142857, "name": "BJG91_RS07815", "annotation": "ArsR_family_transcriptional_regulator", "end": 1069457, "blastscore": 191, "genecluster": "NZ_CP017577_c3", "locus_tag": "WP_000214801.1", "perc_ident": 100}], ["input|c5|2298860-2299046|-|ctg1_2313|", 13, {"start": 1069516, "strand": "-", "evalue": 1.5e-26, "perc_coverage": 100.0, "name": "BJG91_RS07820", "annotation": "DUF2187_domain-containing_protein", "end": 1069701, "blastscore": 122, "genecluster": "NZ_CP017577_c3", "locus_tag": "WP_000646793.1", "perc_ident": 100}], ["input|c5|2299512-2300715|+|ctg1_2314|", 14, {"start": 1071057, "strand": "+", "evalue": 4.8e-214, "perc_coverage": 100.0, "name": "BJG91_RS07835", "annotation": "MFS_transporter", "end": 1072259, "blastscore": 748, "genecluster": "NZ_CP017577_c3", "locus_tag": "WP_000750111.1", "perc_ident": 100}], ["input|c5|2301359-2302145|+|ctg1_2315|", 15, {"start": 1072887, "strand": "+", "evalue": 1.8e-137, "perc_coverage": 100.0, "name": "BJG91_RS07845", "annotation": "2,3-dihydro-2,3-dihydroxybenzoate_dehydrogenase", "end": 1073672, "blastscore": 493, "genecluster": "NZ_CP017577_c3", "locus_tag": "WP_001048437.1", "perc_ident": 97}], ["input|c5|2302170-2303370|+|ctg1_2316|", 16, {"start": 1073698, "strand": "+", "evalue": 4.8e-222, "perc_coverage": 100.0, "name": "BJG91_RS07850", "annotation": "isochorismate_synthase_EntC", "end": 1074897, "blastscore": 774, "genecluster": "NZ_CP017577_c3", "locus_tag": "WP_001002068.1", "perc_ident": 99}], ["input|c5|2303382-2304999|+|ctg1_2317|", 17, {"start": 1074910, "strand": "+", "evalue": 3.1e-301, "perc_coverage": 100.0, "name": "BJG91_RS07855", "annotation": "(2,3-dihydroxybenzoyl)adenylate_synthase", "end": 1076526, "blastscore": 1038, "genecluster": "NZ_CP017577_c3", "locus_tag": "WP_065211754.1", "perc_ident": 97}], ["input|c5|2305023-2305917|+|ctg1_2318|", 18, {"start": 1076551, "strand": "+", "evalue": 3.3e-167, "perc_coverage": 100.0, "name": "BJG91_RS07860", "annotation": "isochorismatase", "end": 1077444, "blastscore": 592, "genecluster": "NZ_CP017577_c3", "locus_tag": "WP_001007284.1", "perc_ident": 98}], ["input|c5|2305950-2313108|+|ctg1_2319|", 19, {"start": 1077478, "strand": "+", "evalue": 0.0, "perc_coverage": 100.0, "name": "BJG91_RS07865", "annotation": "non-ribosomal_peptide_synthetase", "end": 1084635, "blastscore": 4664, "genecluster": "NZ_CP017577_c3", "locus_tag": "WP_065211755.1", "perc_ident": 98}], ["input|c5|2313104-2313329|+|ctg1_2320|", 20, {"start": 1084632, "strand": "+", "evalue": 2.1e-38, "perc_coverage": 100.0, "name": "BJG91_RS07870", "annotation": "MbtH_family_protein", "end": 1084856, "blastscore": 162, "genecluster": "NZ_CP017577_c3", "locus_tag": "WP_000184055.1", "perc_ident": 99}], ["input|c5|2313328-2314759|+|ctg1_2321|", 21, {"start": 1084856, "strand": "+", "evalue": 8.1e-253, "perc_coverage": 100.0, "name": "BJG91_RS07875", "annotation": "MFS_transporter", "end": 1086286, "blastscore": 877, "genecluster": "NZ_CP017577_c3", "locus_tag": "WP_000660191.1", "perc_ident": 98}], ["input|c5|2314816-2315566|+|ctg1_2322|", 22, {"start": 1086344, "strand": "+", "evalue": 8e-135, "perc_coverage": 100.0, "name": "BJG91_RS07880", "annotation": "4'-phosphopantetheinyl_transferase_Sfp", "end": 1087093, "blastscore": 484, "genecluster": "NZ_CP017577_c3", "locus_tag": "WP_000573004.1", "perc_ident": 96}], ["input|c5|2315590-2316133|+|ctg1_2323|", 23, {"start": 1087119, "strand": "+", "evalue": 9.7e-98, "perc_coverage": 100.0, "name": "BJG91_RS07885", "annotation": "hypothetical_protein", "end": 1087661, "blastscore": 360, "genecluster": "NZ_CP017577_c3", "locus_tag": "WP_000959125.1", "perc_ident": 99}], ["input|c5|2316171-2316444|-|ctg1_2324|", 24, {"start": 1087700, "strand": "-", "evalue": 2.7e-40, "perc_coverage": 100.0, "name": "BJG91_RS07890", "annotation": "HU_family_DNA-binding_protein", "end": 1087972, "blastscore": 168, "genecluster": "NZ_CP017577_c3", "locus_tag": "WP_001043905.1", "perc_ident": 100}], ["input|c5|2316648-2317416|+|ctg1_2325|", 25, {"start": 1088177, "strand": "+", "evalue": 4.8e-143, "perc_coverage": 100.0, "name": "BJG91_RS07895", "annotation": "DUF3891_domain-containing_protein", "end": 1088944, "blastscore": 511, "genecluster": "NZ_CP017577_c3", "locus_tag": "WP_063219981.1", "perc_ident": 97}], ["input|c5|2317430-2317955|+|ctg1_2326|", 26, {"start": 1088959, "strand": "+", "evalue": 7.4e-95, "perc_coverage": 100.0, "name": "BJG91_RS07900", "annotation": "diguanylate_cyclase", "end": 1089483, "blastscore": 351, "genecluster": "NZ_CP017577_c3", "locus_tag": "WP_000656267.1", "perc_ident": 98}], ["input|c5|2318046-2319240|-|ctg1_2327|", 27, {"start": 1089575, "strand": "-", "evalue": 6.4e-219, "perc_coverage": 100.0, "name": "BJG91_RS07905", "annotation": "peptidase_S8", "end": 1090768, "blastscore": 764, "genecluster": "NZ_CP017577_c3", "locus_tag": "WP_065211756.1", "perc_ident": 98}], ["input|c5|2319465-2320833|-|ctg1_2328|", 28, {"start": 1091001, "strand": "-", "evalue": 9.9e-240, "perc_coverage": 100.0, "name": "BJG91_RS07910", "annotation": "sodium:alanine_symporter_family_protein", "end": 1092368, "blastscore": 833, "genecluster": "NZ_CP017577_c3", "locus_tag": "WP_000451037.1", "perc_ident": 98}], ["input|c5|2321269-2321845|-|ctg1_2329|", 29, {"start": 1092804, "strand": "-", "evalue": 3.3e-96, "perc_coverage": 100.0, "name": "BJG91_RS07915", "annotation": "hypothetical_protein", "end": 1093379, "blastscore": 355, "genecluster": "NZ_CP017577_c3", "locus_tag": "WP_001170889.1", "perc_ident": 96}], ["input|c5|2322013-2322322|+|ctg1_2330|", 30, {"start": 1093548, "strand": "+", "evalue": 4.6e-44, "perc_coverage": 100.0, "name": "BJG91_RS07920", "annotation": "hypothetical_protein", "end": 1093874, "blastscore": 181, "genecluster": "NZ_CP017577_c3", "locus_tag": "WP_000783514.1", "perc_ident": 85}], ["input|c5|2322764-2323385|+|ctg1_2331|", 31, {"start": 1094066, "strand": "+", "evalue": 4.8e-109, "perc_coverage": 100.0, "name": "BJG91_RS07925", "annotation": "DUF4937_domain-containing_protein", "end": 1094686, "blastscore": 398, "genecluster": "NZ_CP017577_c3", "locus_tag": "WP_000925179.1", "perc_ident": 91}], ["input|c5|2323514-2324279|+|ctg1_2332|", 32, {"start": 1094863, "strand": "+", "evalue": 1.3e-132, "perc_coverage": 93.7007874015748, "name": "BJG91_RS07930", "annotation": "23S_rRNA_pseudouridine(2604)_synthase_RluF", "end": 1095579, "blastscore": 477, "genecluster": "NZ_CP017577_c3", "locus_tag": "WP_002024058.1", "perc_ident": 99}], ["input|c5|2324926-2326849|+|ctg1_2333|", 33, {"start": 1096227, "strand": "+", "evalue": 0.0, "perc_coverage": 100.0, "name": "BJG91_RS07935", "annotation": "threonine--tRNA_ligase", "end": 1098149, "blastscore": 1243, "genecluster": "NZ_CP017577_c3", "locus_tag": "WP_065211757.1", "perc_ident": 96}], ["input|c5|2327098-2327866|+|ctg1_2334|", 34, {"start": 1098399, "strand": "+", "evalue": 2.6e-136, "perc_coverage": 100.0, "name": "BJG91_RS07940", "annotation": "ABC_transporter_ATP-binding_protein", "end": 1099166, "blastscore": 489, "genecluster": "NZ_CP017577_c3", "locus_tag": "WP_000106426.1", "perc_ident": 100}], ["input|c5|2327877-2329758|+|ctg1_2335|", 35, {"start": 1099178, "strand": "+", "evalue": 0.0, "perc_coverage": 100.0, "name": "BJG91_RS07945", "annotation": "ABC_transporter_permease", "end": 1101058, "blastscore": 1142, "genecluster": "NZ_CP017577_c3", "locus_tag": "WP_000897854.1", "perc_ident": 98}], ["input|c5|2330079-2330817|-|ctg1_2336|", 36, {"start": 1101449, "strand": "-", "evalue": 5.2e-110, "perc_coverage": 100.0, "name": "BJG91_RS07955", "annotation": "zinc_uptake_transporter", "end": 1102186, "blastscore": 401, "genecluster": "NZ_CP017577_c3", "locus_tag": "WP_000440628.1", "perc_ident": 99}], ["input|c5|2330972-2331839|+|ctg1_2337|", 37, {"start": 1102341, "strand": "+", "evalue": 3.9e-157, "perc_coverage": 100.0, "name": "BJG91_RS07960", "annotation": "Zn-dependent_hydrolase", "end": 1103207, "blastscore": 558, "genecluster": "NZ_CP017577_c3", "locus_tag": "WP_065211758.1", "perc_ident": 93}], ["input|c5|2332003-2332945|-|ctg1_2338|", 38, {"start": 1103372, "strand": "-", "evalue": 3.3e-170, "perc_coverage": 99.36102236421725, "name": "BJG91_RS07965", "annotation": "hypothetical_protein", "end": 1104310, "blastscore": 602, "genecluster": "NZ_CP017577_c3", "locus_tag": "WP_000758597.1", "perc_ident": 93}]], "hits": 38, "core_gene_hits": 2, "synteny_score": 38, "blast_score": 25997.0, "core_bonus": 3}], [{"tags": ["FORC21_RS11900", "FORC21_RS11905", "FORC21_RS11910", "FORC21_RS11915", "FORC21_RS11920", "FORC21_RS11925", "FORC21_RS11930", "FORC21_RS11935", "FORC21_RS11940", "FORC21_RS11945", "FORC21_RS11950", "FORC21_RS11955", "FORC21_RS11960", "FORC21_RS11965", "FORC21_RS11970", "FORC21_RS11975", "FORC21_RS11980", "FORC21_RS11985", "FORC21_RS11990", "FORC21_RS11995", "FORC21_RS12000", "FORC21_RS12005", "FORC21_RS12010", "FORC21_RS12015", "FORC21_RS12020", "FORC21_RS12025", "FORC21_RS12030", "FORC21_RS12035", "FORC21_RS12040", "FORC21_RS12045", "FORC21_RS12050", "FORC21_RS12055", "FORC21_RS12060", "FORC21_RS12065", "FORC21_RS12070", "FORC21_RS12075", "FORC21_RS12080", "FORC21_RS12085", "FORC21_RS12090", "FORC21_RS12095", "FORC21_RS12100", "FORC21_RS12105"], "cluster_type": "nrps", "proteins": ["WP_000312639.1", "WP_025687878.1", "WP_000719409.1", "WP_000633344.1", "WP_000572360.1", "WP_000139777.1", "WP_001119404.1", "WP_000667344.1", "WP_000765153.1", "WP_001247465.1", "WP_001141668.1", "WP_000214801.1", "WP_000646793.1", "WP_000332375.1", "WP_001004833.1", "WP_065382448.1", "WP_011110077.1", "WP_001048437.1", "WP_001002067.1", "WP_000960113.1", "WP_001007255.1", "WP_077393150.1", "WP_000184055.1", "WP_072770063.1", "WP_000573004.1", "WP_000959125.1", "WP_001043905.1", "WP_063219981.1", "WP_000656267.1", "WP_000790938.1", "WP_000451037.1", "WP_001170889.1", "WP_063219979.1", "WP_000925180.1", "WP_002024058.1", "WP_072770353.1", "WP_000106426.1", "WP_072770352.1", "WP_065382122.1", "WP_065382123.1", "WP_065382124.1", "WP_072770351.1"], "description": "Bacillus cereus strain FORC021, complete genome", "cluster_label": "c4", "accession": "NZ_CP014486"}, {"pairings": [["input|c5|2285444-2286353|+|ctg1_2301|", 1, {"start": 2220803, "strand": "+", "evalue": 3.6e-161, "perc_coverage": 100.0, "name": "FORC21_RS11900", "annotation": "methylisocitrate_lyase", "end": 2221711, "blastscore": 572, "genecluster": "NZ_CP014486_c4", "locus_tag": "WP_000312639.1", "perc_ident": 99}], ["input|c5|2286506-2288216|+|ctg1_2302|", 2, {"start": 2221864, "strand": "+", "evalue": 0.0, "perc_coverage": 100.0, "name": "FORC21_RS11905", "annotation": "acyl-CoA_dehydrogenase", "end": 2223573, "blastscore": 1084, "genecluster": "NZ_CP014486_c4", "locus_tag": "WP_025687878.1", "perc_ident": 99}], ["input|c5|2288232-2289123|+|ctg1_2303|", 3, {"start": 2223590, "strand": "+", "evalue": 1.2e-161, "perc_coverage": 100.0, "name": "FORC21_RS11910", "annotation": "NAD(P)-dependent_oxidoreductase", "end": 2224480, "blastscore": 573, "genecluster": "NZ_CP014486_c4", "locus_tag": "WP_000719409.1", "perc_ident": 99}], ["input|c5|2289145-2290606|+|ctg1_2304|", 4, {"start": 2224503, "strand": "+", "evalue": 1e-279, "perc_coverage": 100.0, "name": "FORC21_RS11915", "annotation": "methylmalonate-semialdehyde_dehydrogenase_(CoA_acylating)", "end": 2225963, "blastscore": 966, "genecluster": "NZ_CP014486_c4", "locus_tag": "WP_000633344.1", "perc_ident": 100}], ["input|c5|2290677-2291310|-|ctg1_2305|", 5, {"start": 2226034, "strand": "-", "evalue": 3.3e-105, "perc_coverage": 100.0, "name": "FORC21_RS11920", "annotation": "LysE_family_translocator", "end": 2226666, "blastscore": 385, "genecluster": "NZ_CP014486_c4", "locus_tag": "WP_000572360.1", "perc_ident": 95}], ["input|c5|2291561-2292617|-|ctg1_2306|", 6, {"start": 2226919, "strand": "-", "evalue": 2.1e-197, "perc_coverage": 100.0, "name": "FORC21_RS11925", "annotation": "enoyl-CoA_hydratase/isomerase_family_protein", "end": 2227974, "blastscore": 692, "genecluster": "NZ_CP014486_c4", "locus_tag": "WP_000139777.1", "perc_ident": 99}], ["input|c5|2292947-2293205|+|ctg1_2307|", 7, {"start": 2228304, "strand": "+", "evalue": 9.1e-38, "perc_coverage": 100.0, "name": "FORC21_RS11930", "annotation": "hypothetical_protein", "end": 2228561, "blastscore": 160, "genecluster": "NZ_CP014486_c4", "locus_tag": "WP_001119404.1", "perc_ident": 100}], ["input|c5|2293389-2293629|+|ctg1_2308|", 8, {"start": 2228746, "strand": "+", "evalue": 3.2e-37, "perc_coverage": 100.0, "name": "FORC21_RS11935", "annotation": "DUF2584_domain-containing_protein", "end": 2228985, "blastscore": 158, "genecluster": "NZ_CP014486_c4", "locus_tag": "WP_000667344.1", "perc_ident": 99}], ["input|c5|2293644-2294802|+|ctg1_2309|", 9, {"start": 2229001, "strand": "+", "evalue": 5.3e-218, "perc_coverage": 100.0, "name": "FORC21_RS11940", "annotation": "exonuclease_SbcCD_subunit_D", "end": 2230158, "blastscore": 761, "genecluster": "NZ_CP014486_c4", "locus_tag": "WP_000765153.1", "perc_ident": 100}], ["input|c5|2294798-2297888|+|ctg1_2310|", 10, {"start": 2230155, "strand": "+", "evalue": 0.0, "perc_coverage": 100.0, "name": "FORC21_RS11945", "annotation": "SMC_family_ATPase", "end": 2233244, "blastscore": 1563, "genecluster": "NZ_CP014486_c4", "locus_tag": "WP_001247465.1", "perc_ident": 93}], ["input|c5|2297993-2298167|-|ctg1_2311|", 11, {"start": 2233352, "strand": "-", "evalue": 3.6e-22, "perc_coverage": 100.0, "name": "FORC21_RS11950", "annotation": "hypothetical_protein", "end": 2233525, "blastscore": 108, "genecluster": "NZ_CP014486_c4", "locus_tag": "WP_001141668.1", "perc_ident": 97}], ["input|c5|2298421-2298802|+|ctg1_2312|", 12, {"start": 2234015, "strand": "+", "evalue": 5.4e-47, "perc_coverage": 78.57142857142857, "name": "FORC21_RS11955", "annotation": "ArsR_family_transcriptional_regulator", "end": 2234314, "blastscore": 191, "genecluster": "NZ_CP014486_c4", "locus_tag": "WP_000214801.1", "perc_ident": 100}], ["input|c5|2298860-2299046|-|ctg1_2313|", 13, {"start": 2234373, "strand": "-", "evalue": 1.5e-26, "perc_coverage": 100.0, "name": "FORC21_RS11960", "annotation": "DUF2187_domain-containing_protein", "end": 2234558, "blastscore": 122, "genecluster": "NZ_CP014486_c4", "locus_tag": "WP_000646793.1", "perc_ident": 100}], ["input|c5|2299512-2300715|+|ctg1_2314|", 14, {"start": 2235914, "strand": "+", "evalue": 1.4e-213, "perc_coverage": 100.0, "name": "FORC21_RS11975", "annotation": "MFS_transporter", "end": 2237116, "blastscore": 746, "genecluster": "NZ_CP014486_c4", "locus_tag": "WP_065382448.1", "perc_ident": 100}], ["input|c5|2301359-2302145|+|ctg1_2315|", 15, {"start": 2237744, "strand": "+", "evalue": 1.8e-137, "perc_coverage": 100.0, "name": "FORC21_RS11985", "annotation": "2,3-dihydro-2,3-dihydroxybenzoate_dehydrogenase", "end": 2238529, "blastscore": 493, "genecluster": "NZ_CP014486_c4", "locus_tag": "WP_001048437.1", "perc_ident": 97}], ["input|c5|2302170-2303370|+|ctg1_2316|", 16, {"start": 2238555, "strand": "+", "evalue": 6.9e-221, "perc_coverage": 100.0, "name": "FORC21_RS11990", "annotation": "isochorismate_synthase", "end": 2239754, "blastscore": 770, "genecluster": "NZ_CP014486_c4", "locus_tag": "WP_001002067.1", "perc_ident": 98}], ["input|c5|2303382-2304999|+|ctg1_2317|", 17, {"start": 2239767, "strand": "+", "evalue": 1e-299, "perc_coverage": 100.0, "name": "FORC21_RS11995", "annotation": "(2,3-dihydroxybenzoyl)adenylate_synthase", "end": 2241383, "blastscore": 1033, "genecluster": "NZ_CP014486_c4", "locus_tag": "WP_000960113.1", "perc_ident": 96}], ["input|c5|2305023-2305917|+|ctg1_2318|", 18, {"start": 2241408, "strand": "+", "evalue": 2.5e-167, "perc_coverage": 100.0, "name": "FORC21_RS12000", "annotation": "isochorismatase", "end": 2242301, "blastscore": 592, "genecluster": "NZ_CP014486_c4", "locus_tag": "WP_001007255.1", "perc_ident": 98}], ["input|c5|2305950-2313108|+|ctg1_2319|", 19, {"start": 2242335, "strand": "+", "evalue": 0.0, "perc_coverage": 100.0, "name": "FORC21_RS12005", "annotation": "non-ribosomal_peptide_synthetase", "end": 2249492, "blastscore": 4662, "genecluster": "NZ_CP014486_c4", "locus_tag": "WP_077393150.1", "perc_ident": 98}], ["input|c5|2313104-2313329|+|ctg1_2320|", 20, {"start": 2249489, "strand": "+", "evalue": 2.1e-38, "perc_coverage": 100.0, "name": "FORC21_RS12010", "annotation": "MbtH_family_protein", "end": 2249713, "blastscore": 162, "genecluster": "NZ_CP014486_c4", "locus_tag": "WP_000184055.1", "perc_ident": 99}], ["input|c5|2313328-2314759|+|ctg1_2321|", 21, {"start": 2249713, "strand": "+", "evalue": 4e-252, "perc_coverage": 100.0, "name": "FORC21_RS12015", "annotation": "MFS_transporter", "end": 2251143, "blastscore": 874, "genecluster": "NZ_CP014486_c4", "locus_tag": "WP_072770063.1", "perc_ident": 98}], ["input|c5|2314816-2315566|+|ctg1_2322|", 22, {"start": 2251201, "strand": "+", "evalue": 8e-135, "perc_coverage": 100.0, "name": "FORC21_RS12020", "annotation": "4'-phosphopantetheinyl_transferase_Sfp", "end": 2251950, "blastscore": 484, "genecluster": "NZ_CP014486_c4", "locus_tag": "WP_000573004.1", "perc_ident": 96}], ["input|c5|2315590-2316133|+|ctg1_2323|", 23, {"start": 2251976, "strand": "+", "evalue": 9.7e-98, "perc_coverage": 100.0, "name": "FORC21_RS12025", "annotation": "hypothetical_protein", "end": 2252518, "blastscore": 360, "genecluster": "NZ_CP014486_c4", "locus_tag": "WP_000959125.1", "perc_ident": 99}], ["input|c5|2316171-2316444|-|ctg1_2324|", 24, {"start": 2252557, "strand": "-", "evalue": 2.7e-40, "perc_coverage": 100.0, "name": "FORC21_RS12030", "annotation": "HU_family_DNA-binding_protein", "end": 2252829, "blastscore": 168, "genecluster": "NZ_CP014486_c4", "locus_tag": "WP_001043905.1", "perc_ident": 100}], ["input|c5|2316648-2317416|+|ctg1_2325|", 25, {"start": 2253034, "strand": "+", "evalue": 4.8e-143, "perc_coverage": 100.0, "name": "FORC21_RS12035", "annotation": "DUF3891_domain-containing_protein", "end": 2253801, "blastscore": 511, "genecluster": "NZ_CP014486_c4", "locus_tag": "WP_063219981.1", "perc_ident": 97}], ["input|c5|2317430-2317955|+|ctg1_2326|", 26, {"start": 2253816, "strand": "+", "evalue": 7.4e-95, "perc_coverage": 100.0, "name": "FORC21_RS12040", "annotation": "diguanylate_cyclase", "end": 2254340, "blastscore": 351, "genecluster": "NZ_CP014486_c4", "locus_tag": "WP_000656267.1", "perc_ident": 98}], ["input|c5|2318046-2319240|-|ctg1_2327|", 27, {"start": 2254432, "strand": "-", "evalue": 4.9e-219, "perc_coverage": 100.0, "name": "FORC21_RS12045", "annotation": "peptidase_S8", "end": 2255625, "blastscore": 764, "genecluster": "NZ_CP014486_c4", "locus_tag": "WP_000790938.1", "perc_ident": 98}], ["input|c5|2319465-2320833|-|ctg1_2328|", 28, {"start": 2255858, "strand": "-", "evalue": 9.9e-240, "perc_coverage": 100.0, "name": "FORC21_RS12050", "annotation": "sodium:alanine_symporter_family_protein", "end": 2257225, "blastscore": 833, "genecluster": "NZ_CP014486_c4", "locus_tag": "WP_000451037.1", "perc_ident": 98}], ["input|c5|2321269-2321845|-|ctg1_2329|", 29, {"start": 2257661, "strand": "-", "evalue": 3.3e-96, "perc_coverage": 100.0, "name": "FORC21_RS12055", "annotation": "hypothetical_protein", "end": 2258236, "blastscore": 355, "genecluster": "NZ_CP014486_c4", "locus_tag": "WP_001170889.1", "perc_ident": 96}], ["input|c5|2322013-2322322|+|ctg1_2330|", 30, {"start": 2258405, "strand": "+", "evalue": 5.4e-45, "perc_coverage": 100.0, "name": "FORC21_RS12060", "annotation": "hypothetical_protein", "end": 2258713, "blastscore": 184, "genecluster": "NZ_CP014486_c4", "locus_tag": "WP_063219979.1", "perc_ident": 87}], ["input|c5|2322764-2323385|+|ctg1_2331|", 31, {"start": 2259105, "strand": "+", "evalue": 1.1e-108, "perc_coverage": 100.0, "name": "FORC21_RS12065", "annotation": "DUF4937_domain-containing_protein", "end": 2259725, "blastscore": 397, "genecluster": "NZ_CP014486_c4", "locus_tag": "WP_000925180.1", "perc_ident": 91}], ["input|c5|2323514-2324279|+|ctg1_2332|", 32, {"start": 2259902, "strand": "+", "evalue": 1.3e-132, "perc_coverage": 93.7007874015748, "name": "FORC21_RS12070", "annotation": "23S_rRNA_pseudouridine(2604)_synthase_RluF", "end": 2260618, "blastscore": 477, "genecluster": "NZ_CP014486_c4", "locus_tag": "WP_002024058.1", "perc_ident": 99}], ["input|c5|2324926-2326849|+|ctg1_2333|", 33, {"start": 2261266, "strand": "+", "evalue": 0.0, "perc_coverage": 100.0, "name": "FORC21_RS12075", "annotation": "threonine--tRNA_ligase", "end": 2263188, "blastscore": 1245, "genecluster": "NZ_CP014486_c4", "locus_tag": "WP_072770353.1", "perc_ident": 96}], ["input|c5|2327098-2327866|+|ctg1_2334|", 34, {"start": 2263438, "strand": "+", "evalue": 2.6e-136, "perc_coverage": 100.0, "name": "FORC21_RS12080", "annotation": "ABC_transporter_ATP-binding_protein", "end": 2264205, "blastscore": 489, "genecluster": "NZ_CP014486_c4", "locus_tag": "WP_000106426.1", "perc_ident": 100}], ["input|c5|2327877-2329758|+|ctg1_2335|", 35, {"start": 2264217, "strand": "+", "evalue": 0.0, "perc_coverage": 100.0, "name": "FORC21_RS12085", "annotation": "ABC_transporter_permease", "end": 2266097, "blastscore": 1139, "genecluster": "NZ_CP014486_c4", "locus_tag": "WP_072770352.1", "perc_ident": 98}], ["input|c5|2330079-2330817|-|ctg1_2336|", 36, {"start": 2266488, "strand": "-", "evalue": 1.5e-109, "perc_coverage": 100.0, "name": "FORC21_RS12095", "annotation": "zinc_uptake_transporter", "end": 2267225, "blastscore": 400, "genecluster": "NZ_CP014486_c4", "locus_tag": "WP_065382123.1", "perc_ident": 98}], ["input|c5|2330972-2331839|+|ctg1_2337|", 37, {"start": 2267380, "strand": "+", "evalue": 1.3e-157, "perc_coverage": 99.65277777777779, "name": "FORC21_RS12100", "annotation": "Zn-dependent_hydrolase", "end": 2268246, "blastscore": 560, "genecluster": "NZ_CP014486_c4", "locus_tag": "WP_065382124.1", "perc_ident": 94}], ["input|c5|2332003-2332945|-|ctg1_2338|", 38, {"start": 2268411, "strand": "-", "evalue": 5.5e-173, "perc_coverage": 99.36102236421725, "name": "FORC21_RS12105", "annotation": "ABC_transporter_substrate-binding_protein", "end": 2269349, "blastscore": 611, "genecluster": "NZ_CP014486_c4", "locus_tag": "WP_072770351.1", "perc_ident": 95}]], "hits": 38, "core_gene_hits": 2, "synteny_score": 38, "blast_score": 25995.0, "core_bonus": 3}], [{"tags": ["B4120_RS04700", "B4120_RS04705", "B4120_RS04710", "B4120_RS04715", "B4120_RS04720", "B4120_RS04725", "B4120_RS04730", "B4120_RS04735", "B4120_RS04740", "B4120_RS04745", "B4120_RS04750", "B4120_RS04755", "B4120_RS04760", "B4120_RS04765", "B4120_RS04770", "B4120_RS04775", "B4120_RS04780", "B4120_RS04785", "B4120_RS04790", "B4120_RS04795", "B4120_RS04800", "B4120_RS04805", "B4120_RS04810", "B4120_RS04815", "B4120_RS04820", "B4120_RS28915", "B4120_RS04825", "B4120_RS28920", "B4120_RS28925", "B4120_RS04835", "B4120_RS04840", "B4120_RS04845", "B4120_RS04850", "B4120_RS04855", "B4120_RS04860", "B4120_RS04865", "B4120_RS04870", "B4120_RS04875", "B4120_RS04880", "B4120_RS04885", "B4120_RS04890", "B4120_RS04895"], "cluster_type": "nrps", "proteins": ["WP_000758597.1", "WP_001186114.1", "WP_000440628.1", "WP_001119535.1", "WP_000897854.1", "WP_000106426.1", "WP_063219978.1", "WP_002024058.1", "WP_000925180.1", "WP_063219979.1", "WP_001170889.1", "WP_063219980.1", "WP_000790938.1", "WP_000656267.1", "WP_063219981.1", "WP_001043905.1", "WP_000959125.1", "WP_000573004.1", "WP_000660191.1", "WP_000184055.1", "WP_063219982.1", "WP_001007255.1", "WP_000960113.1", "WP_001002067.1", "WP_001048437.1", "WP_011110077.1", "WP_000750111.1", "WP_001004833.1", "WP_000332375.1", "WP_000646793.1", "WP_000214801.1", "WP_001141668.1", "WP_063219983.1", "WP_000765150.1", "WP_000667342.1", "WP_001119404.1", "WP_000139777.1", "WP_000572360.1", "WP_000633344.1", "WP_000719409.1", "WP_000415995.1", "WP_000312639.1"], "description": "Bacillus cereus strain B4120 scaffold31, whole genome shotgun sequence", "cluster_label": "c5", "accession": "NZ_LJKI01000021"}, {"pairings": [["input|c5|2285444-2286353|+|ctg1_2301|", 1, {"start": 55960, "strand": "-", "evalue": 3.6e-161, "perc_coverage": 100.0, "name": "B4120_RS04895", "annotation": "methylisocitrate_lyase", "end": 56868, "blastscore": 572, "genecluster": "NZ_LJKI01000021_c5", "locus_tag": "WP_000312639.1", "perc_ident": 99}], ["input|c5|2286506-2288216|+|ctg1_2302|", 2, {"start": 54098, "strand": "-", "evalue": 0.0, "perc_coverage": 100.0, "name": "B4120_RS04890", "annotation": "acyl-CoA_dehydrogenase", "end": 55807, "blastscore": 1087, "genecluster": "NZ_LJKI01000021_c5", "locus_tag": "WP_000415995.1", "perc_ident": 99}], ["input|c5|2288232-2289123|+|ctg1_2303|", 3, {"start": 53191, "strand": "-", "evalue": 1.2e-161, "perc_coverage": 100.0, "name": "B4120_RS04885", "annotation": "NAD(P)-dependent_oxidoreductase", "end": 54081, "blastscore": 573, "genecluster": "NZ_LJKI01000021_c5", "locus_tag": "WP_000719409.1", "perc_ident": 99}], ["input|c5|2289145-2290606|+|ctg1_2304|", 4, {"start": 51708, "strand": "-", "evalue": 1e-279, "perc_coverage": 100.0, "name": "B4120_RS04880", "annotation": "methylmalonate-semialdehyde_dehydrogenase_(CoA_acylating)", "end": 53168, "blastscore": 966, "genecluster": "NZ_LJKI01000021_c5", "locus_tag": "WP_000633344.1", "perc_ident": 100}], ["input|c5|2290677-2291310|-|ctg1_2305|", 5, {"start": 51005, "strand": "+", "evalue": 3.3e-105, "perc_coverage": 100.0, "name": "B4120_RS04875", "annotation": "LysE_family_translocator", "end": 51637, "blastscore": 385, "genecluster": "NZ_LJKI01000021_c5", "locus_tag": "WP_000572360.1", "perc_ident": 95}], ["input|c5|2291561-2292617|-|ctg1_2306|", 6, {"start": 49697, "strand": "+", "evalue": 2.1e-197, "perc_coverage": 100.0, "name": "B4120_RS04870", "annotation": "enoyl-CoA_hydratase/isomerase_family_protein", "end": 50752, "blastscore": 692, "genecluster": "NZ_LJKI01000021_c5", "locus_tag": "WP_000139777.1", "perc_ident": 99}], ["input|c5|2292947-2293205|+|ctg1_2307|", 7, {"start": 49110, "strand": "-", "evalue": 9.1e-38, "perc_coverage": 100.0, "name": "B4120_RS04865", "annotation": "hypothetical_protein", "end": 49367, "blastscore": 160, "genecluster": "NZ_LJKI01000021_c5", "locus_tag": "WP_001119404.1", "perc_ident": 100}], ["input|c5|2293389-2293629|+|ctg1_2308|", 8, {"start": 48686, "strand": "-", "evalue": 9.3e-37, "perc_coverage": 100.0, "name": "B4120_RS04860", "annotation": "DUF2584_domain-containing_protein", "end": 48925, "blastscore": 156, "genecluster": "NZ_LJKI01000021_c5", "locus_tag": "WP_000667342.1", "perc_ident": 98}], ["input|c5|2293644-2294802|+|ctg1_2309|", 9, {"start": 47513, "strand": "-", "evalue": 1.8e-218, "perc_coverage": 100.0, "name": "B4120_RS04855", "annotation": "exonuclease_SbcCD_subunit_D", "end": 48670, "blastscore": 762, "genecluster": "NZ_LJKI01000021_c5", "locus_tag": "WP_000765150.1", "perc_ident": 100}], ["input|c5|2294798-2297888|+|ctg1_2310|", 10, {"start": 44427, "strand": "-", "evalue": 0.0, "perc_coverage": 100.0, "name": "B4120_RS04850", "annotation": "SMC_family_ATPase", "end": 47516, "blastscore": 1556, "genecluster": "NZ_LJKI01000021_c5", "locus_tag": "WP_063219983.1", "perc_ident": 93}], ["input|c5|2297993-2298167|-|ctg1_2311|", 11, {"start": 44146, "strand": "+", "evalue": 3.6e-22, "perc_coverage": 100.0, "name": "B4120_RS04845", "annotation": "hypothetical_protein", "end": 44319, "blastscore": 108, "genecluster": "NZ_LJKI01000021_c5", "locus_tag": "WP_001141668.1", "perc_ident": 97}], ["input|c5|2298421-2298802|+|ctg1_2312|", 12, {"start": 43361, "strand": "-", "evalue": 5.4e-47, "perc_coverage": 78.57142857142857, "name": "B4120_RS04840", "annotation": "ArsR_family_transcriptional_regulator", "end": 43660, "blastscore": 191, "genecluster": "NZ_LJKI01000021_c5", "locus_tag": "WP_000214801.1", "perc_ident": 100}], ["input|c5|2298860-2299046|-|ctg1_2313|", 13, {"start": 43117, "strand": "+", "evalue": 1.5e-26, "perc_coverage": 100.0, "name": "B4120_RS04835", "annotation": "DUF2187_domain-containing_protein", "end": 43302, "blastscore": 122, "genecluster": "NZ_LJKI01000021_c5", "locus_tag": "WP_000646793.1", "perc_ident": 100}], ["input|c5|2299512-2300715|+|ctg1_2314|", 14, {"start": 40559, "strand": "-", "evalue": 4.8e-214, "perc_coverage": 100.0, "name": "B4120_RS04825", "annotation": "MFS_transporter", "end": 41761, "blastscore": 748, "genecluster": "NZ_LJKI01000021_c5", "locus_tag": "WP_000750111.1", "perc_ident": 100}], ["input|c5|2301359-2302145|+|ctg1_2315|", 15, {"start": 39146, "strand": "-", "evalue": 1.8e-137, "perc_coverage": 100.0, "name": "B4120_RS04820", "annotation": "2,3-dihydro-2,3-dihydroxybenzoate_dehydrogenase", "end": 39931, "blastscore": 493, "genecluster": "NZ_LJKI01000021_c5", "locus_tag": "WP_001048437.1", "perc_ident": 97}], ["input|c5|2302170-2303370|+|ctg1_2316|", 16, {"start": 37921, "strand": "-", "evalue": 6.9e-221, "perc_coverage": 100.0, "name": "B4120_RS04815", "annotation": "isochorismate_synthase", "end": 39120, "blastscore": 770, "genecluster": "NZ_LJKI01000021_c5", "locus_tag": "WP_001002067.1", "perc_ident": 98}], ["input|c5|2303382-2304999|+|ctg1_2317|", 17, {"start": 36292, "strand": "-", "evalue": 1e-299, "perc_coverage": 100.0, "name": "B4120_RS04810", "annotation": "(2,3-dihydroxybenzoyl)adenylate_synthase", "end": 37908, "blastscore": 1033, "genecluster": "NZ_LJKI01000021_c5", "locus_tag": "WP_000960113.1", "perc_ident": 96}], ["input|c5|2305023-2305917|+|ctg1_2318|", 18, {"start": 35374, "strand": "-", "evalue": 2.5e-167, "perc_coverage": 100.0, "name": "B4120_RS04805", "annotation": "isochorismatase", "end": 36267, "blastscore": 592, "genecluster": "NZ_LJKI01000021_c5", "locus_tag": "WP_001007255.1", "perc_ident": 98}], ["input|c5|2305950-2313108|+|ctg1_2319|", 19, {"start": 28183, "strand": "-", "evalue": 0.0, "perc_coverage": 100.0, "name": "B4120_RS04800", "annotation": "non-ribosomal_peptide_synthetase", "end": 35340, "blastscore": 4662, "genecluster": "NZ_LJKI01000021_c5", "locus_tag": "WP_063219982.1", "perc_ident": 98}], ["input|c5|2313104-2313329|+|ctg1_2320|", 20, {"start": 27962, "strand": "-", "evalue": 2.1e-38, "perc_coverage": 100.0, "name": "B4120_RS04795", "annotation": "MbtH_family_protein", "end": 28186, "blastscore": 162, "genecluster": "NZ_LJKI01000021_c5", "locus_tag": "WP_000184055.1", "perc_ident": 99}], ["input|c5|2313328-2314759|+|ctg1_2321|", 21, {"start": 26532, "strand": "-", "evalue": 8.1e-253, "perc_coverage": 100.0, "name": "B4120_RS04790", "annotation": "MFS_transporter", "end": 27962, "blastscore": 877, "genecluster": "NZ_LJKI01000021_c5", "locus_tag": "WP_000660191.1", "perc_ident": 98}], ["input|c5|2314816-2315566|+|ctg1_2322|", 22, {"start": 25725, "strand": "-", "evalue": 8e-135, "perc_coverage": 100.0, "name": "B4120_RS04785", "annotation": "4'-phosphopantetheinyl_transferase", "end": 26474, "blastscore": 484, "genecluster": "NZ_LJKI01000021_c5", "locus_tag": "WP_000573004.1", "perc_ident": 96}], ["input|c5|2315590-2316133|+|ctg1_2323|", 23, {"start": 25157, "strand": "-", "evalue": 9.7e-98, "perc_coverage": 100.0, "name": "B4120_RS04780", "annotation": "hypothetical_protein", "end": 25699, "blastscore": 360, "genecluster": "NZ_LJKI01000021_c5", "locus_tag": "WP_000959125.1", "perc_ident": 99}], ["input|c5|2316171-2316444|-|ctg1_2324|", 24, {"start": 24846, "strand": "+", "evalue": 2.7e-40, "perc_coverage": 100.0, "name": "B4120_RS04775", "annotation": "HU_family_DNA-binding_protein", "end": 25118, "blastscore": 168, "genecluster": "NZ_LJKI01000021_c5", "locus_tag": "WP_001043905.1", "perc_ident": 100}], ["input|c5|2316648-2317416|+|ctg1_2325|", 25, {"start": 23874, "strand": "-", "evalue": 4.8e-143, "perc_coverage": 100.0, "name": "B4120_RS04770", "annotation": "DUF3891_domain-containing_protein", "end": 24641, "blastscore": 511, "genecluster": "NZ_LJKI01000021_c5", "locus_tag": "WP_063219981.1", "perc_ident": 97}], ["input|c5|2317430-2317955|+|ctg1_2326|", 26, {"start": 23335, "strand": "-", "evalue": 7.4e-95, "perc_coverage": 100.0, "name": "B4120_RS04765", "annotation": "diguanylate_cyclase", "end": 23859, "blastscore": 351, "genecluster": "NZ_LJKI01000021_c5", "locus_tag": "WP_000656267.1", "perc_ident": 98}], ["input|c5|2318046-2319240|-|ctg1_2327|", 27, {"start": 22050, "strand": "+", "evalue": 4.9e-219, "perc_coverage": 100.0, "name": "B4120_RS04760", "annotation": "peptidase_S8", "end": 23243, "blastscore": 764, "genecluster": "NZ_LJKI01000021_c5", "locus_tag": "WP_000790938.1", "perc_ident": 98}], ["input|c5|2319465-2320833|-|ctg1_2328|", 28, {"start": 20450, "strand": "+", "evalue": 3.7e-239, "perc_coverage": 100.0, "name": "B4120_RS04755", "annotation": "sodium:alanine_symporter_family_protein", "end": 21817, "blastscore": 831, "genecluster": "NZ_LJKI01000021_c5", "locus_tag": "WP_063219980.1", "perc_ident": 98}], ["input|c5|2321269-2321845|-|ctg1_2329|", 29, {"start": 19439, "strand": "+", "evalue": 3.3e-96, "perc_coverage": 100.0, "name": "B4120_RS04750", "annotation": "hypothetical_protein", "end": 20014, "blastscore": 355, "genecluster": "NZ_LJKI01000021_c5", "locus_tag": "WP_001170889.1", "perc_ident": 96}], ["input|c5|2322013-2322322|+|ctg1_2330|", 30, {"start": 18962, "strand": "-", "evalue": 5.4e-45, "perc_coverage": 100.0, "name": "B4120_RS04745", "annotation": "hypothetical_protein", "end": 19270, "blastscore": 184, "genecluster": "NZ_LJKI01000021_c5", "locus_tag": "WP_063219979.1", "perc_ident": 87}], ["input|c5|2322764-2323385|+|ctg1_2331|", 31, {"start": 17950, "strand": "-", "evalue": 1.1e-108, "perc_coverage": 100.0, "name": "B4120_RS04740", "annotation": "DUF4937_domain-containing_protein", "end": 18570, "blastscore": 397, "genecluster": "NZ_LJKI01000021_c5", "locus_tag": "WP_000925180.1", "perc_ident": 91}], ["input|c5|2323514-2324279|+|ctg1_2332|", 32, {"start": 17057, "strand": "-", "evalue": 1.3e-132, "perc_coverage": 93.7007874015748, "name": "B4120_RS04735", "annotation": "23S_rRNA_pseudouridine(2604)_synthase_RluF", "end": 17773, "blastscore": 477, "genecluster": "NZ_LJKI01000021_c5", "locus_tag": "WP_002024058.1", "perc_ident": 99}], ["input|c5|2324926-2326849|+|ctg1_2333|", 33, {"start": 14487, "strand": "-", "evalue": 0.0, "perc_coverage": 100.0, "name": "B4120_RS04730", "annotation": "threonine--tRNA_ligase", "end": 16409, "blastscore": 1249, "genecluster": "NZ_LJKI01000021_c5", "locus_tag": "WP_063219978.1", "perc_ident": 97}], ["input|c5|2327098-2327866|+|ctg1_2334|", 34, {"start": 13471, "strand": "-", "evalue": 2.6e-136, "perc_coverage": 100.0, "name": "B4120_RS04725", "annotation": "ABC_transporter_ATP-binding_protein", "end": 14238, "blastscore": 489, "genecluster": "NZ_LJKI01000021_c5", "locus_tag": "WP_000106426.1", "perc_ident": 100}], ["input|c5|2327877-2329758|+|ctg1_2335|", 35, {"start": 11579, "strand": "-", "evalue": 0.0, "perc_coverage": 100.0, "name": "B4120_RS04720", "annotation": "ABC_transporter_permease", "end": 13459, "blastscore": 1142, "genecluster": "NZ_LJKI01000021_c5", "locus_tag": "WP_000897854.1", "perc_ident": 98}], ["input|c5|2330079-2330817|-|ctg1_2336|", 36, {"start": 10451, "strand": "+", "evalue": 5.2e-110, "perc_coverage": 100.0, "name": "B4120_RS04710", "annotation": "zinc_uptake_transporter", "end": 11188, "blastscore": 401, "genecluster": "NZ_LJKI01000021_c5", "locus_tag": "WP_000440628.1", "perc_ident": 99}], ["input|c5|2330972-2331839|+|ctg1_2337|", 37, {"start": 9430, "strand": "-", "evalue": 3.9e-157, "perc_coverage": 99.65277777777779, "name": "B4120_RS04705", "annotation": "Zn-dependent_hydrolase", "end": 10296, "blastscore": 558, "genecluster": "NZ_LJKI01000021_c5", "locus_tag": "WP_001186114.1", "perc_ident": 94}], ["input|c5|2332003-2332945|-|ctg1_2338|", 38, {"start": 8327, "strand": "+", "evalue": 3.3e-170, "perc_coverage": 99.36102236421725, "name": "B4120_RS04700", "annotation": "hypothetical_protein", "end": 9265, "blastscore": 602, "genecluster": "NZ_LJKI01000021_c5", "locus_tag": "WP_000758597.1", "perc_ident": 93}]], "hits": 38, "core_gene_hits": 2, "synteny_score": 38, "blast_score": 25990.0, "core_bonus": 3}], [{"tags": ["IKG_RS11000", "IKG_RS11005", "IKG_RS11010", "IKG_RS11015", "IKG_RS11020", "IKG_RS11025", "IKG_RS11030", "IKG_RS11035", "IKG_RS11040", "IKG_RS11045", "IKG_RS11050", "IKG_RS11055", "IKG_RS11060", "IKG_RS31900", "IKG_RS11070", "IKG_RS11075", "IKG_RS31905", "IKG_RS11080", "IKG_RS11085", "IKG_RS11090", "IKG_RS11095", "IKG_RS11100", "IKG_RS11105", "IKG_RS11110", "IKG_RS11115", "IKG_RS11120", "IKG_RS11125", "IKG_RS11130", "IKG_RS11135", "IKG_RS11140", "IKG_RS11145", "IKG_RS11150", "IKG_RS11155", "IKG_RS11160", "IKG_RS11165", "IKG_RS11170", "IKG_RS11175", "IKG_RS11180", "IKG_RS11185", "IKG_RS11190", "IKG_RS11195", "IKG_RS11200"], "cluster_type": "nrps", "proteins": ["WP_000312639.1", "WP_000415996.1", "WP_000719409.1", "WP_000633344.1", "WP_000572360.1", "WP_000139775.1", "WP_001119404.1", "WP_000667344.1", "WP_000765149.1", "WP_001247462.1", "WP_001141668.1", "WP_000214801.1", "WP_000646793.1", "WP_000332375.1", "WP_002024062.1", "WP_000750111.1", "WP_011110077.1", "WP_001048437.1", "WP_001002078.1", "WP_000960129.1", "WP_001007282.1", "IKG_RS11100", "WP_000184055.1", "WP_000660191.1", "WP_000573003.1", "WP_000959125.1", "WP_001043905.1", "WP_000577292.1", "WP_000656266.1", "WP_000790926.1", "WP_000451036.1", "WP_001170890.1", "WP_000783514.1", "WP_000925179.1", "WP_002024058.1", "WP_000663063.1", "WP_000106433.1", "WP_000897854.1", "WP_001119535.1", "WP_000440628.1", "WP_001186114.1", "WP_000758597.1"], "description": "Bacillus cereus VD200 supercont1.1, whole genome shotgun sequence", "cluster_label": "c4", "accession": "NZ_JH791819"}, {"pairings": [["input|c5|2285444-2286353|+|ctg1_2301|", 1, {"start": 2153046, "strand": "+", "evalue": 3.6e-161, "perc_coverage": 100.0, "name": "IKG_RS11000", "annotation": "methylisocitrate_lyase", "end": 2153954, "blastscore": 572, "genecluster": "NZ_JH791819_c4", "locus_tag": "WP_000312639.1", "perc_ident": 99}], ["input|c5|2286506-2288216|+|ctg1_2302|", 2, {"start": 2154107, "strand": "+", "evalue": 0.0, "perc_coverage": 100.0, "name": "IKG_RS11005", "annotation": "acyl-CoA_dehydrogenase", "end": 2155816, "blastscore": 1086, "genecluster": "NZ_JH791819_c4", "locus_tag": "WP_000415996.1", "perc_ident": 99}], ["input|c5|2288232-2289123|+|ctg1_2303|", 3, {"start": 2155833, "strand": "+", "evalue": 1.2e-161, "perc_coverage": 100.0, "name": "IKG_RS11010", "annotation": "NAD(P)-dependent_oxidoreductase", "end": 2156723, "blastscore": 573, "genecluster": "NZ_JH791819_c4", "locus_tag": "WP_000719409.1", "perc_ident": 99}], ["input|c5|2289145-2290606|+|ctg1_2304|", 4, {"start": 2156746, "strand": "+", "evalue": 1e-279, "perc_coverage": 100.0, "name": "IKG_RS11015", "annotation": "methylmalonate-semialdehyde_dehydrogenase_(CoA_acylating)", "end": 2158206, "blastscore": 966, "genecluster": "NZ_JH791819_c4", "locus_tag": "WP_000633344.1", "perc_ident": 100}], ["input|c5|2290677-2291310|-|ctg1_2305|", 5, {"start": 2158277, "strand": "-", "evalue": 3.3e-105, "perc_coverage": 100.0, "name": "IKG_RS11020", "annotation": "LysE_family_translocator", "end": 2158909, "blastscore": 385, "genecluster": "NZ_JH791819_c4", "locus_tag": "WP_000572360.1", "perc_ident": 95}], ["input|c5|2291561-2292617|-|ctg1_2306|", 6, {"start": 2159162, "strand": "-", "evalue": 1e-196, "perc_coverage": 100.0, "name": "IKG_RS11025", "annotation": "enoyl-CoA_hydratase/isomerase_family_protein", "end": 2160217, "blastscore": 690, "genecluster": "NZ_JH791819_c4", "locus_tag": "WP_000139775.1", "perc_ident": 99}], ["input|c5|2292947-2293205|+|ctg1_2307|", 7, {"start": 2160547, "strand": "+", "evalue": 9.1e-38, "perc_coverage": 100.0, "name": "IKG_RS11030", "annotation": "hypothetical_protein", "end": 2160804, "blastscore": 160, "genecluster": "NZ_JH791819_c4", "locus_tag": "WP_001119404.1", "perc_ident": 100}], ["input|c5|2293389-2293629|+|ctg1_2308|", 8, {"start": 2160989, "strand": "+", "evalue": 3.2e-37, "perc_coverage": 100.0, "name": "IKG_RS11035", "annotation": "DUF2584_domain-containing_protein", "end": 2161228, "blastscore": 158, "genecluster": "NZ_JH791819_c4", "locus_tag": "WP_000667344.1", "perc_ident": 99}], ["input|c5|2293644-2294802|+|ctg1_2309|", 9, {"start": 2161244, "strand": "+", "evalue": 9e-218, "perc_coverage": 100.0, "name": "IKG_RS11040", "annotation": "exonuclease_SbcCD_subunit_D", "end": 2162401, "blastscore": 760, "genecluster": "NZ_JH791819_c4", "locus_tag": "WP_000765149.1", "perc_ident": 100}], ["input|c5|2294798-2297888|+|ctg1_2310|", 10, {"start": 2162398, "strand": "+", "evalue": 0.0, "perc_coverage": 100.0, "name": "IKG_RS11045", "annotation": "SMC_family_ATPase", "end": 2165487, "blastscore": 1559, "genecluster": "NZ_JH791819_c4", "locus_tag": "WP_001247462.1", "perc_ident": 93}], ["input|c5|2297993-2298167|-|ctg1_2311|", 11, {"start": 2165595, "strand": "-", "evalue": 3.6e-22, "perc_coverage": 100.0, "name": "IKG_RS11050", "annotation": "hypothetical_protein", "end": 2165768, "blastscore": 108, "genecluster": "NZ_JH791819_c4", "locus_tag": "WP_001141668.1", "perc_ident": 97}], ["input|c5|2298421-2298802|+|ctg1_2312|", 12, {"start": 2166104, "strand": "+", "evalue": 5.4e-47, "perc_coverage": 78.57142857142857, "name": "IKG_RS11055", "annotation": "ArsR_family_transcriptional_regulator", "end": 2166403, "blastscore": 191, "genecluster": "NZ_JH791819_c4", "locus_tag": "WP_000214801.1", "perc_ident": 100}], ["input|c5|2298860-2299046|-|ctg1_2313|", 13, {"start": 2166462, "strand": "-", "evalue": 1.5e-26, "perc_coverage": 100.0, "name": "IKG_RS11060", "annotation": "DUF2187_domain-containing_protein", "end": 2166647, "blastscore": 122, "genecluster": "NZ_JH791819_c4", "locus_tag": "WP_000646793.1", "perc_ident": 100}], ["input|c5|2299512-2300715|+|ctg1_2314|", 14, {"start": 2167997, "strand": "+", "evalue": 4.8e-214, "perc_coverage": 100.0, "name": "IKG_RS11075", "annotation": "MFS_transporter", "end": 2169199, "blastscore": 748, "genecluster": "NZ_JH791819_c4", "locus_tag": "WP_000750111.1", "perc_ident": 100}], ["input|c5|2301359-2302145|+|ctg1_2315|", 15, {"start": 2169827, "strand": "+", "evalue": 1.8e-137, "perc_coverage": 100.0, "name": "IKG_RS11080", "annotation": "2,3-dihydro-2,3-dihydroxybenzoate_dehydrogenase", "end": 2170612, "blastscore": 493, "genecluster": "NZ_JH791819_c4", "locus_tag": "WP_001048437.1", "perc_ident": 97}], ["input|c5|2302170-2303370|+|ctg1_2316|", 16, {"start": 2170638, "strand": "+", "evalue": 6.2e-222, "perc_coverage": 100.0, "name": "IKG_RS11085", "annotation": "isochorismate_synthase_EntC", "end": 2171837, "blastscore": 774, "genecluster": "NZ_JH791819_c4", "locus_tag": "WP_001002078.1", "perc_ident": 98}], ["input|c5|2303382-2304999|+|ctg1_2317|", 17, {"start": 2171850, "strand": "+", "evalue": 7.4e-303, "perc_coverage": 100.0, "name": "IKG_RS11090", "annotation": "(2,3-dihydroxybenzoyl)adenylate_synthase", "end": 2173466, "blastscore": 1043, "genecluster": "NZ_JH791819_c4", "locus_tag": "WP_000960129.1", "perc_ident": 97}], ["input|c5|2305023-2305917|+|ctg1_2318|", 18, {"start": 2173491, "strand": "+", "evalue": 2.1e-166, "perc_coverage": 100.0, "name": "IKG_RS11095", "annotation": "isochorismatase", "end": 2174384, "blastscore": 589, "genecluster": "NZ_JH791819_c4", "locus_tag": "WP_001007282.1", "perc_ident": 97}], ["input|c5|2305950-2313108|+|ctg1_2319|", 19, {"start": 2174418, "strand": "+", "evalue": 0.0, "perc_coverage": 63.22851153039832, "name": "IKG_RS11100", "annotation": "non-ribosomal_peptide_synthetase", "end": 2181575, "blastscore": 2896, "genecluster": "NZ_JH791819_c4", "locus_tag": "IKG_RS11100", "perc_ident": 97}], ["input|c5|2313104-2313329|+|ctg1_2320|", 20, {"start": 2181572, "strand": "+", "evalue": 2.1e-38, "perc_coverage": 100.0, "name": "IKG_RS11105", "annotation": "MbtH_family_protein", "end": 2181796, "blastscore": 162, "genecluster": "NZ_JH791819_c4", "locus_tag": "WP_000184055.1", "perc_ident": 99}], ["input|c5|2313328-2314759|+|ctg1_2321|", 21, {"start": 2181796, "strand": "+", "evalue": 8.1e-253, "perc_coverage": 100.0, "name": "IKG_RS11110", "annotation": "MFS_transporter", "end": 2183226, "blastscore": 877, "genecluster": "NZ_JH791819_c4", "locus_tag": "WP_000660191.1", "perc_ident": 98}], ["input|c5|2314816-2315566|+|ctg1_2322|", 22, {"start": 2183284, "strand": "+", "evalue": 1.8e-134, "perc_coverage": 100.0, "name": "IKG_RS11115", "annotation": "4'-phosphopantetheinyl_transferase", "end": 2184033, "blastscore": 483, "genecluster": "NZ_JH791819_c4", "locus_tag": "WP_000573003.1", "perc_ident": 96}], ["input|c5|2315590-2316133|+|ctg1_2323|", 23, {"start": 2184059, "strand": "+", "evalue": 9.7e-98, "perc_coverage": 100.0, "name": "IKG_RS11120", "annotation": "hypothetical_protein", "end": 2184601, "blastscore": 360, "genecluster": "NZ_JH791819_c4", "locus_tag": "WP_000959125.1", "perc_ident": 99}], ["input|c5|2316171-2316444|-|ctg1_2324|", 24, {"start": 2184640, "strand": "-", "evalue": 2.7e-40, "perc_coverage": 100.0, "name": "IKG_RS11125", "annotation": "HU_family_DNA-binding_protein", "end": 2184912, "blastscore": 168, "genecluster": "NZ_JH791819_c4", "locus_tag": "WP_001043905.1", "perc_ident": 100}], ["input|c5|2316648-2317416|+|ctg1_2325|", 25, {"start": 2185117, "strand": "+", "evalue": 2e-141, "perc_coverage": 100.0, "name": "IKG_RS11130", "annotation": "DUF3891_domain-containing_protein", "end": 2185884, "blastscore": 506, "genecluster": "NZ_JH791819_c4", "locus_tag": "WP_000577292.1", "perc_ident": 96}], ["input|c5|2317430-2317955|+|ctg1_2326|", 26, {"start": 2185899, "strand": "+", "evalue": 6.3e-94, "perc_coverage": 100.0, "name": "IKG_RS11135", "annotation": "diguanylate_cyclase", "end": 2186423, "blastscore": 347, "genecluster": "NZ_JH791819_c4", "locus_tag": "WP_000656266.1", "perc_ident": 98}], ["input|c5|2318046-2319240|-|ctg1_2327|", 27, {"start": 2186515, "strand": "-", "evalue": 3.2e-218, "perc_coverage": 100.0, "name": "IKG_RS11140", "annotation": "peptidase_S8", "end": 2187708, "blastscore": 762, "genecluster": "NZ_JH791819_c4", "locus_tag": "WP_000790926.1", "perc_ident": 98}], ["input|c5|2319465-2320833|-|ctg1_2328|", 28, {"start": 2187941, "strand": "-", "evalue": 2.2e-239, "perc_coverage": 100.0, "name": "IKG_RS11145", "annotation": "sodium:alanine_symporter_family_protein", "end": 2189308, "blastscore": 832, "genecluster": "NZ_JH791819_c4", "locus_tag": "WP_000451036.1", "perc_ident": 98}], ["input|c5|2321269-2321845|-|ctg1_2329|", 29, {"start": 2189744, "strand": "-", "evalue": 5.6e-96, "perc_coverage": 100.0, "name": "IKG_RS11150", "annotation": "hypothetical_protein", "end": 2190319, "blastscore": 354, "genecluster": "NZ_JH791819_c4", "locus_tag": "WP_001170890.1", "perc_ident": 96}], ["input|c5|2322013-2322322|+|ctg1_2330|", 30, {"start": 2190488, "strand": "+", "evalue": 4.6e-44, "perc_coverage": 100.0, "name": "IKG_RS11155", "annotation": "hypothetical_protein", "end": 2190814, "blastscore": 181, "genecluster": "NZ_JH791819_c4", "locus_tag": "WP_000783514.1", "perc_ident": 85}], ["input|c5|2322764-2323385|+|ctg1_2331|", 31, {"start": 2191018, "strand": "+", "evalue": 4.8e-109, "perc_coverage": 100.0, "name": "IKG_RS11160", "annotation": "DUF4937_domain-containing_protein", "end": 2191638, "blastscore": 398, "genecluster": "NZ_JH791819_c4", "locus_tag": "WP_000925179.1", "perc_ident": 91}], ["input|c5|2323514-2324279|+|ctg1_2332|", 32, {"start": 2191815, "strand": "+", "evalue": 1.3e-132, "perc_coverage": 93.7007874015748, "name": "IKG_RS11165", "annotation": "23S_rRNA_pseudouridine(2604)_synthase_RluF", "end": 2192531, "blastscore": 477, "genecluster": "NZ_JH791819_c4", "locus_tag": "WP_002024058.1", "perc_ident": 99}], ["input|c5|2324926-2326849|+|ctg1_2333|", 33, {"start": 2192921, "strand": "+", "evalue": 0.0, "perc_coverage": 100.0, "name": "IKG_RS11170", "annotation": "threonine--tRNA_ligase", "end": 2194843, "blastscore": 1241, "genecluster": "NZ_JH791819_c4", "locus_tag": "WP_000663063.1", "perc_ident": 96}], ["input|c5|2327098-2327866|+|ctg1_2334|", 34, {"start": 2195093, "strand": "+", "evalue": 9.7e-136, "perc_coverage": 100.0, "name": "IKG_RS11175", "annotation": "ABC_transporter_ATP-binding_protein", "end": 2195860, "blastscore": 487, "genecluster": "NZ_JH791819_c4", "locus_tag": "WP_000106433.1", "perc_ident": 100}], ["input|c5|2327877-2329758|+|ctg1_2335|", 35, {"start": 2195872, "strand": "+", "evalue": 0.0, "perc_coverage": 100.0, "name": "IKG_RS11180", "annotation": "ABC_transporter_permease", "end": 2197752, "blastscore": 1142, "genecluster": "NZ_JH791819_c4", "locus_tag": "WP_000897854.1", "perc_ident": 98}], ["input|c5|2330079-2330817|-|ctg1_2336|", 36, {"start": 2198143, "strand": "-", "evalue": 5.2e-110, "perc_coverage": 100.0, "name": "IKG_RS11190", "annotation": "zinc_uptake_transporter", "end": 2198880, "blastscore": 401, "genecluster": "NZ_JH791819_c4", "locus_tag": "WP_000440628.1", "perc_ident": 99}], ["input|c5|2330972-2331839|+|ctg1_2337|", 37, {"start": 2199035, "strand": "+", "evalue": 3.9e-157, "perc_coverage": 99.65277777777779, "name": "IKG_RS11195", "annotation": "Zn-dependent_hydrolase", "end": 2199901, "blastscore": 558, "genecluster": "NZ_JH791819_c4", "locus_tag": "WP_001186114.1", "perc_ident": 94}], ["input|c5|2332003-2332945|-|ctg1_2338|", 38, {"start": 2200066, "strand": "-", "evalue": 3.3e-170, "perc_coverage": 99.36102236421725, "name": "IKG_RS11200", "annotation": "hypothetical_protein", "end": 2201004, "blastscore": 602, "genecluster": "NZ_JH791819_c4", "locus_tag": "WP_000758597.1", "perc_ident": 93}]], "hits": 38, "core_gene_hits": 2, "synteny_score": 38, "blast_score": 24211.0, "core_bonus": 3}], [{"tags": ["IE9_RS10275", "IE9_RS10280", "IE9_RS10285", "IE9_RS10290", "IE9_RS10295", "IE9_RS10300", "IE9_RS10305", "IE9_RS10310", "IE9_RS10315", "IE9_RS10320", "IE9_RS10325", "IE9_RS10330", "IE9_RS10335", "IE9_RS10340", "IE9_RS10345", "IE9_RS10350", "IE9_RS29940", "IE9_RS10355", "IE9_RS10360", "IE9_RS10365", "IE9_RS10370", "IE9_RS10375", "IE9_RS10380", "IE9_RS10385", "IE9_RS10390", "IE9_RS10395", "IE9_RS10400", "IE9_RS10405", "IE9_RS10410", "IE9_RS10415", "IE9_RS10420", "IE9_RS10425", "IE9_RS10430", "IE9_RS10435", "IE9_RS10440", "IE9_RS10445", "IE9_RS10450", "IE9_RS10455", "IE9_RS10460", "IE9_RS10465", "IE9_RS10470"], "cluster_type": "nrps", "proteins": ["WP_000598123.1", "WP_000312639.1", "WP_000415991.1", "WP_000719408.1", "WP_000633364.1", "WP_000572358.1", "WP_000139773.1", "WP_001119404.1", "WP_000667346.1", "WP_000765146.1", "WP_001247413.1", "WP_001141667.1", "WP_000214801.1", "WP_000646793.1", "WP_002061313.1", "WP_000750126.1", "IE9_RS29940", "WP_001048430.1", "WP_001002076.1", "WP_000960118.1", "WP_001007253.1", "WP_001133927.1", "WP_000184059.1", "WP_000660192.1", "WP_000572997.1", "WP_000959126.1", "WP_001043905.1", "WP_000577284.1", "WP_000656270.1", "WP_000790924.1", "WP_000451039.1", "WP_001170884.1", "WP_000783526.1", "WP_000925166.1", "WP_002061298.1", "WP_000663093.1", "WP_000106426.1", "WP_000897869.1", "WP_000775233.1", "WP_000467239.1", "WP_000440616.1"], "description": "Bacillus cereus BAG4X12-1 supercont1.1, whole genome shotgun sequence", "cluster_label": "c4", "accession": "NZ_JH791951"}, {"pairings": [["input|c5|2283989-2285426|+|ctg1_2300|", 0, {"start": 1976351, "strand": "+", "evalue": 2.8e-277, "perc_coverage": 100.0, "name": "IE9_RS10275", "annotation": "2-methylcitrate_dehydratase", "end": 1977787, "blastscore": 958, "genecluster": "NZ_JH791951_c4", "locus_tag": "WP_000598123.1", "perc_ident": 100}], ["input|c5|2285444-2286353|+|ctg1_2301|", 1, {"start": 1977806, "strand": "+", "evalue": 3.6e-161, "perc_coverage": 100.0, "name": "IE9_RS10280", "annotation": "methylisocitrate_lyase", "end": 1978714, "blastscore": 572, "genecluster": "NZ_JH791951_c4", "locus_tag": "WP_000312639.1", "perc_ident": 99}], ["input|c5|2286506-2288216|+|ctg1_2302|", 2, {"start": 1978867, "strand": "+", "evalue": 0.0, "perc_coverage": 100.0, "name": "IE9_RS10285", "annotation": "acyl-CoA_dehydrogenase", "end": 1980576, "blastscore": 1082, "genecluster": "NZ_JH791951_c4", "locus_tag": "WP_000415991.1", "perc_ident": 99}], ["input|c5|2288232-2289123|+|ctg1_2303|", 3, {"start": 1980593, "strand": "+", "evalue": 7e-162, "perc_coverage": 100.0, "name": "IE9_RS10290", "annotation": "NAD(P)-dependent_oxidoreductase", "end": 1981483, "blastscore": 574, "genecluster": "NZ_JH791951_c4", "locus_tag": "WP_000719408.1", "perc_ident": 99}], ["input|c5|2289145-2290606|+|ctg1_2304|", 4, {"start": 1981506, "strand": "+", "evalue": 6.7e-279, "perc_coverage": 100.0, "name": "IE9_RS10295", "annotation": "methylmalonate-semialdehyde_dehydrogenase_(CoA_acylating)", "end": 1982966, "blastscore": 963, "genecluster": "NZ_JH791951_c4", "locus_tag": "WP_000633364.1", "perc_ident": 99}], ["input|c5|2290677-2291310|-|ctg1_2305|", 5, {"start": 1983037, "strand": "-", "evalue": 1.3e-106, "perc_coverage": 100.0, "name": "IE9_RS10300", "annotation": "LysE_family_translocator", "end": 1983669, "blastscore": 390, "genecluster": "NZ_JH791951_c4", "locus_tag": "WP_000572358.1", "perc_ident": 96}], ["input|c5|2291561-2292617|-|ctg1_2306|", 6, {"start": 1983922, "strand": "-", "evalue": 1.8e-196, "perc_coverage": 100.0, "name": "IE9_RS10305", "annotation": "enoyl-CoA_hydratase/isomerase_family_protein", "end": 1984977, "blastscore": 689, "genecluster": "NZ_JH791951_c4", "locus_tag": "WP_000139773.1", "perc_ident": 98}], ["input|c5|2292947-2293205|+|ctg1_2307|", 7, {"start": 1985307, "strand": "+", "evalue": 9.1e-38, "perc_coverage": 100.0, "name": "IE9_RS10310", "annotation": "hypothetical_protein", "end": 1985564, "blastscore": 160, "genecluster": "NZ_JH791951_c4", "locus_tag": "WP_001119404.1", "perc_ident": 100}], ["input|c5|2293389-2293629|+|ctg1_2308|", 8, {"start": 1985749, "strand": "+", "evalue": 2.5e-37, "perc_coverage": 100.0, "name": "IE9_RS10315", "annotation": "DUF2584_domain-containing_protein", "end": 1985988, "blastscore": 158, "genecluster": "NZ_JH791951_c4", "locus_tag": "WP_000667346.1", "perc_ident": 100}], ["input|c5|2293644-2294802|+|ctg1_2309|", 9, {"start": 1986004, "strand": "+", "evalue": 5.3e-218, "perc_coverage": 100.0, "name": "IE9_RS10320", "annotation": "exonuclease_SbcCD_subunit_D", "end": 1987161, "blastscore": 761, "genecluster": "NZ_JH791951_c4", "locus_tag": "WP_000765146.1", "perc_ident": 99}], ["input|c5|2294798-2297888|+|ctg1_2310|", 10, {"start": 1987158, "strand": "+", "evalue": 0.0, "perc_coverage": 100.0, "name": "IE9_RS10325", "annotation": "SMC_family_ATPase", "end": 1990247, "blastscore": 1573, "genecluster": "NZ_JH791951_c4", "locus_tag": "WP_001247413.1", "perc_ident": 96}], ["input|c5|2297993-2298167|-|ctg1_2311|", 11, {"start": 1990355, "strand": "-", "evalue": 3.2e-23, "perc_coverage": 100.0, "name": "IE9_RS10330", "annotation": "hypothetical_protein", "end": 1990528, "blastscore": 111, "genecluster": "NZ_JH791951_c4", "locus_tag": "WP_001141667.1", "perc_ident": 100}], ["input|c5|2298421-2298802|+|ctg1_2312|", 12, {"start": 1990865, "strand": "+", "evalue": 5.4e-47, "perc_coverage": 78.57142857142857, "name": "IE9_RS10335", "annotation": "ArsR_family_transcriptional_regulator", "end": 1991164, "blastscore": 191, "genecluster": "NZ_JH791951_c4", "locus_tag": "WP_000214801.1", "perc_ident": 100}], ["input|c5|2298860-2299046|-|ctg1_2313|", 13, {"start": 1991223, "strand": "-", "evalue": 1.5e-26, "perc_coverage": 100.0, "name": "IE9_RS10340", "annotation": "DUF2187_domain-containing_protein", "end": 1991408, "blastscore": 122, "genecluster": "NZ_JH791951_c4", "locus_tag": "WP_000646793.1", "perc_ident": 100}], ["input|c5|2299512-2300715|+|ctg1_2314|", 14, {"start": 1991764, "strand": "+", "evalue": 2e-212, "perc_coverage": 100.0, "name": "IE9_RS10350", "annotation": "MFS_transporter", "end": 1992966, "blastscore": 742, "genecluster": "NZ_JH791951_c4", "locus_tag": "WP_000750126.1", "perc_ident": 99}], ["input|c5|2301359-2302145|+|ctg1_2315|", 15, {"start": 1993605, "strand": "+", "evalue": 6.2e-138, "perc_coverage": 100.0, "name": "IE9_RS10355", "annotation": "2,3-dihydro-2,3-dihydroxybenzoate_dehydrogenase", "end": 1994390, "blastscore": 494, "genecluster": "NZ_JH791951_c4", "locus_tag": "WP_001048430.1", "perc_ident": 98}], ["input|c5|2302170-2303370|+|ctg1_2316|", 16, {"start": 1994416, "strand": "+", "evalue": 8.1e-222, "perc_coverage": 100.0, "name": "IE9_RS10360", "annotation": "isochorismate_synthase_EntC", "end": 1995615, "blastscore": 774, "genecluster": "NZ_JH791951_c4", "locus_tag": "WP_001002076.1", "perc_ident": 99}], ["input|c5|2303382-2304999|+|ctg1_2317|", 17, {"start": 1995628, "strand": "+", "evalue": 3.9e-304, "perc_coverage": 100.0, "name": "IE9_RS10365", "annotation": "(2,3-dihydroxybenzoyl)adenylate_synthase", "end": 1997244, "blastscore": 1047, "genecluster": "NZ_JH791951_c4", "locus_tag": "WP_000960118.1", "perc_ident": 97}], ["input|c5|2305023-2305917|+|ctg1_2318|", 18, {"start": 1997269, "strand": "+", "evalue": 5.6e-167, "perc_coverage": 100.0, "name": "IE9_RS10370", "annotation": "isochorismatase", "end": 1998162, "blastscore": 591, "genecluster": "NZ_JH791951_c4", "locus_tag": "WP_001007253.1", "perc_ident": 98}], ["input|c5|2305950-2313108|+|ctg1_2319|", 19, {"start": 1998196, "strand": "+", "evalue": 0.0, "perc_coverage": 100.0, "name": "IE9_RS10375", "annotation": "non-ribosomal_peptide_synthetase", "end": 2005353, "blastscore": 4667, "genecluster": "NZ_JH791951_c4", "locus_tag": "WP_001133927.1", "perc_ident": 98}], ["input|c5|2313104-2313329|+|ctg1_2320|", 20, {"start": 2005350, "strand": "+", "evalue": 3.9e-37, "perc_coverage": 100.0, "name": "IE9_RS10380", "annotation": "MbtH_family_protein", "end": 2005574, "blastscore": 158, "genecluster": "NZ_JH791951_c4", "locus_tag": "WP_000184059.1", "perc_ident": 96}], ["input|c5|2313328-2314759|+|ctg1_2321|", 21, {"start": 2005574, "strand": "+", "evalue": 4.3e-254, "perc_coverage": 100.0, "name": "IE9_RS10385", "annotation": "MFS_transporter", "end": 2007004, "blastscore": 881, "genecluster": "NZ_JH791951_c4", "locus_tag": "WP_000660192.1", "perc_ident": 98}], ["input|c5|2314816-2315566|+|ctg1_2322|", 22, {"start": 2007062, "strand": "+", "evalue": 4.7e-135, "perc_coverage": 100.0, "name": "IE9_RS10390", "annotation": "4'-phosphopantetheinyl_transferase", "end": 2007811, "blastscore": 485, "genecluster": "NZ_JH791951_c4", "locus_tag": "WP_000572997.1", "perc_ident": 96}], ["input|c5|2315590-2316133|+|ctg1_2323|", 23, {"start": 2007837, "strand": "+", "evalue": 1.9e-98, "perc_coverage": 100.0, "name": "IE9_RS10395", "annotation": "hypothetical_protein", "end": 2008379, "blastscore": 363, "genecluster": "NZ_JH791951_c4", "locus_tag": "WP_000959126.1", "perc_ident": 99}], ["input|c5|2316171-2316444|-|ctg1_2324|", 24, {"start": 2008420, "strand": "-", "evalue": 2.7e-40, "perc_coverage": 100.0, "name": "IE9_RS10400", "annotation": "HU_family_DNA-binding_protein", "end": 2008692, "blastscore": 168, "genecluster": "NZ_JH791951_c4", "locus_tag": "WP_001043905.1", "perc_ident": 100}], ["input|c5|2316648-2317416|+|ctg1_2325|", 25, {"start": 2008897, "strand": "+", "evalue": 9.7e-144, "perc_coverage": 100.0, "name": "IE9_RS10405", "annotation": "DUF3891_domain-containing_protein", "end": 2009664, "blastscore": 514, "genecluster": "NZ_JH791951_c4", "locus_tag": "WP_000577284.1", "perc_ident": 98}], ["input|c5|2317430-2317955|+|ctg1_2326|", 26, {"start": 2009679, "strand": "+", "evalue": 2.2e-94, "perc_coverage": 100.0, "name": "IE9_RS10410", "annotation": "diguanylate_cyclase", "end": 2010203, "blastscore": 349, "genecluster": "NZ_JH791951_c4", "locus_tag": "WP_000656270.1", "perc_ident": 98}], ["input|c5|2318046-2319240|-|ctg1_2327|", 27, {"start": 2010295, "strand": "-", "evalue": 1.4e-218, "perc_coverage": 100.0, "name": "IE9_RS10415", "annotation": "peptidase_S8", "end": 2011488, "blastscore": 763, "genecluster": "NZ_JH791951_c4", "locus_tag": "WP_000790924.1", "perc_ident": 98}], ["input|c5|2319465-2320833|-|ctg1_2328|", 28, {"start": 2011721, "strand": "-", "evalue": 3.4e-240, "perc_coverage": 100.0, "name": "IE9_RS10420", "annotation": "sodium:alanine_symporter_family_protein", "end": 2013088, "blastscore": 835, "genecluster": "NZ_JH791951_c4", "locus_tag": "WP_000451039.1", "perc_ident": 98}], ["input|c5|2321269-2321845|-|ctg1_2329|", 29, {"start": 2013524, "strand": "-", "evalue": 1.3e-95, "perc_coverage": 100.0, "name": "IE9_RS10425", "annotation": "hypothetical_protein", "end": 2014099, "blastscore": 353, "genecluster": "NZ_JH791951_c4", "locus_tag": "WP_001170884.1", "perc_ident": 95}], ["input|c5|2322013-2322322|+|ctg1_2330|", 30, {"start": 2014268, "strand": "+", "evalue": 1.2e-49, "perc_coverage": 100.0, "name": "IE9_RS10430", "annotation": "hypothetical_protein", "end": 2014594, "blastscore": 200, "genecluster": "NZ_JH791951_c4", "locus_tag": "WP_000783526.1", "perc_ident": 95}], ["input|c5|2322764-2323385|+|ctg1_2331|", 31, {"start": 2014798, "strand": "+", "evalue": 8.2e-109, "perc_coverage": 100.0, "name": "IE9_RS10435", "annotation": "DUF4937_domain-containing_protein", "end": 2015418, "blastscore": 397, "genecluster": "NZ_JH791951_c4", "locus_tag": "WP_000925166.1", "perc_ident": 91}], ["input|c5|2323514-2324279|+|ctg1_2332|", 32, {"start": 2015595, "strand": "+", "evalue": 1e-132, "perc_coverage": 93.7007874015748, "name": "IE9_RS10440", "annotation": "23S_rRNA_pseudouridine(2604)_synthase_RluF", "end": 2016311, "blastscore": 477, "genecluster": "NZ_JH791951_c4", "locus_tag": "WP_002061298.1", "perc_ident": 99}], ["input|c5|2324926-2326849|+|ctg1_2333|", 33, {"start": 2016701, "strand": "+", "evalue": 0.0, "perc_coverage": 100.0, "name": "IE9_RS10445", "annotation": "threonine--tRNA_ligase", "end": 2018623, "blastscore": 1256, "genecluster": "NZ_JH791951_c4", "locus_tag": "WP_000663093.1", "perc_ident": 98}], ["input|c5|2327098-2327866|+|ctg1_2334|", 34, {"start": 2018873, "strand": "+", "evalue": 2.6e-136, "perc_coverage": 100.0, "name": "IE9_RS10450", "annotation": "ABC_transporter_ATP-binding_protein", "end": 2019640, "blastscore": 489, "genecluster": "NZ_JH791951_c4", "locus_tag": "WP_000106426.1", "perc_ident": 100}], ["input|c5|2327877-2329758|+|ctg1_2335|", 35, {"start": 2019652, "strand": "+", "evalue": 0.0, "perc_coverage": 100.0, "name": "IE9_RS10455", "annotation": "ABC_transporter_permease", "end": 2021532, "blastscore": 1133, "genecluster": "NZ_JH791951_c4", "locus_tag": "WP_000897869.1", "perc_ident": 98}], ["input|c5|2330079-2330817|-|ctg1_2336|", 36, {"start": 2023991, "strand": "-", "evalue": 2.8e-108, "perc_coverage": 99.59183673469387, "name": "IE9_RS10470", "annotation": "zinc_uptake_transporter", "end": 2024728, "blastscore": 396, "genecluster": "NZ_JH791951_c4", "locus_tag": "WP_000440616.1", "perc_ident": 98}]], "hits": 37, "core_gene_hits": 2, "synteny_score": 37, "blast_score": 25836.0, "core_bonus": 3}], [{"tags": ["BCM43_RS17405", "BCM43_RS17410", "BCM43_RS17415", "BCM43_RS17420", "BCM43_RS17425", "BCM43_RS17430", "BCM43_RS17435", "BCM43_RS17440", "BCM43_RS17445", "BCM43_RS17450", "BCM43_RS17455", "BCM43_RS17460", "BCM43_RS17465", "BCM43_RS17470", "BCM43_RS17475", "BCM43_RS17480", "BCM43_RS17485", "BCM43_RS17490", "BCM43_RS17495", "BCM43_RS17500", "BCM43_RS17505", "BCM43_RS17510", "BCM43_RS17515", "BCM43_RS17520", "BCM43_RS31760", "BCM43_RS17525", "BCM43_RS31765", "BCM43_RS17530", "BCM43_RS17535", "BCM43_RS17540", "BCM43_RS17545", "BCM43_RS17550", "BCM43_RS17555", "BCM43_RS17560", "BCM43_RS17565", "BCM43_RS17570", "BCM43_RS17575", "BCM43_RS17580", "BCM43_RS17585", "BCM43_RS17590", "BCM43_RS17595"], "cluster_type": "nrps", "proteins": ["WP_000440615.1", "WP_061139314.1", "WP_065705041.1", "WP_000897848.1", "WP_000106426.1", "WP_065704198.1", "WP_002061298.1", "WP_061139318.1", "WP_080450848.1", "WP_058840412.1", "WP_046392678.1", "WP_000790924.1", "WP_000666155.1", "WP_065704202.1", "WP_001043905.1", "WP_000959126.1", "WP_000573000.1", "WP_065704204.1", "WP_000184059.1", "WP_065704206.1", "WP_001007253.1", "WP_061139325.1", "WP_001002075.1", "WP_065704208.1", "BCM43_RS31760", "WP_065704210.1", "WP_002061313.1", "WP_000646793.1", "WP_000214801.1", "WP_001141667.1", "WP_065704213.1", "WP_000765146.1", "WP_000667346.1", "WP_001119404.1", "WP_000139776.1", "WP_000572358.1", "WP_065704214.1", "WP_000719408.1", "WP_000415991.1", "WP_000312640.1", "WP_000598123.1"], "description": "Bacillus thuringiensis strain KNU-07 chromosome, complete genome", "cluster_label": "c7", "accession": "NZ_CP016588"}, {"pairings": [["input|c5|2283989-2285426|+|ctg1_2300|", 0, {"start": 3479603, "strand": "-", "evalue": 2.8e-277, "perc_coverage": 100.0, "name": "BCM43_RS17595", "annotation": "2-methylcitrate_dehydratase", "end": 3481039, "blastscore": 958, "genecluster": "NZ_CP016588_c7", "locus_tag": "WP_000598123.1", "perc_ident": 100}], ["input|c5|2285444-2286353|+|ctg1_2301|", 1, {"start": 3478676, "strand": "-", "evalue": 9.3e-162, "perc_coverage": 100.0, "name": "BCM43_RS17590", "annotation": "methylisocitrate_lyase", "end": 3479584, "blastscore": 574, "genecluster": "NZ_CP016588_c7", "locus_tag": "WP_000312640.1", "perc_ident": 100}], ["input|c5|2286506-2288216|+|ctg1_2302|", 2, {"start": 3476814, "strand": "-", "evalue": 0.0, "perc_coverage": 100.0, "name": "BCM43_RS17585", "annotation": "acyl-CoA_dehydrogenase", "end": 3478523, "blastscore": 1082, "genecluster": "NZ_CP016588_c7", "locus_tag": "WP_000415991.1", "perc_ident": 99}], ["input|c5|2288232-2289123|+|ctg1_2303|", 3, {"start": 3475907, "strand": "-", "evalue": 7e-162, "perc_coverage": 100.0, "name": "BCM43_RS17580", "annotation": "NAD(P)-dependent_oxidoreductase", "end": 3476797, "blastscore": 574, "genecluster": "NZ_CP016588_c7", "locus_tag": "WP_000719408.1", "perc_ident": 99}], ["input|c5|2289145-2290606|+|ctg1_2304|", 4, {"start": 3474424, "strand": "-", "evalue": 4e-279, "perc_coverage": 100.0, "name": "BCM43_RS17575", "annotation": "methylmalonate-semialdehyde_dehydrogenase_(CoA_acylating)", "end": 3475884, "blastscore": 964, "genecluster": "NZ_CP016588_c7", "locus_tag": "WP_065704214.1", "perc_ident": 99}], ["input|c5|2290677-2291310|-|ctg1_2305|", 5, {"start": 3473721, "strand": "+", "evalue": 1.3e-106, "perc_coverage": 100.0, "name": "BCM43_RS17570", "annotation": "LysE_family_translocator", "end": 3474353, "blastscore": 390, "genecluster": "NZ_CP016588_c7", "locus_tag": "WP_000572358.1", "perc_ident": 96}], ["input|c5|2291561-2292617|-|ctg1_2306|", 6, {"start": 3472413, "strand": "+", "evalue": 6.1e-197, "perc_coverage": 100.0, "name": "BCM43_RS17565", "annotation": "enoyl-CoA_hydratase/isomerase_family_protein", "end": 3473468, "blastscore": 691, "genecluster": "NZ_CP016588_c7", "locus_tag": "WP_000139776.1", "perc_ident": 99}], ["input|c5|2292947-2293205|+|ctg1_2307|", 7, {"start": 3471826, "strand": "-", "evalue": 9.1e-38, "perc_coverage": 100.0, "name": "BCM43_RS17560", "annotation": "hypothetical_protein", "end": 3472083, "blastscore": 160, "genecluster": "NZ_CP016588_c7", "locus_tag": "WP_001119404.1", "perc_ident": 100}], ["input|c5|2293389-2293629|+|ctg1_2308|", 8, {"start": 3471402, "strand": "-", "evalue": 2.5e-37, "perc_coverage": 100.0, "name": "BCM43_RS17555", "annotation": "DUF2584_domain-containing_protein", "end": 3471641, "blastscore": 158, "genecluster": "NZ_CP016588_c7", "locus_tag": "WP_000667346.1", "perc_ident": 100}], ["input|c5|2293644-2294802|+|ctg1_2309|", 9, {"start": 3470229, "strand": "-", "evalue": 5.3e-218, "perc_coverage": 100.0, "name": "BCM43_RS17550", "annotation": "exonuclease_SbcCD_subunit_D", "end": 3471386, "blastscore": 761, "genecluster": "NZ_CP016588_c7", "locus_tag": "WP_000765146.1", "perc_ident": 99}], ["input|c5|2294798-2297888|+|ctg1_2310|", 10, {"start": 3467143, "strand": "-", "evalue": 0.0, "perc_coverage": 100.0, "name": "BCM43_RS17545", "annotation": "SMC_family_ATPase", "end": 3470232, "blastscore": 1566, "genecluster": "NZ_CP016588_c7", "locus_tag": "WP_065704213.1", "perc_ident": 96}], ["input|c5|2297993-2298167|-|ctg1_2311|", 11, {"start": 3466862, "strand": "+", "evalue": 3.2e-23, "perc_coverage": 100.0, "name": "BCM43_RS17540", "annotation": "hypothetical_protein", "end": 3467035, "blastscore": 111, "genecluster": "NZ_CP016588_c7", "locus_tag": "WP_001141667.1", "perc_ident": 100}], ["input|c5|2298421-2298802|+|ctg1_2312|", 12, {"start": 3466226, "strand": "-", "evalue": 5.4e-47, "perc_coverage": 78.57142857142857, "name": "BCM43_RS17535", "annotation": "ArsR_family_transcriptional_regulator", "end": 3466525, "blastscore": 191, "genecluster": "NZ_CP016588_c7", "locus_tag": "WP_000214801.1", "perc_ident": 100}], ["input|c5|2298860-2299046|-|ctg1_2313|", 13, {"start": 3465982, "strand": "+", "evalue": 1.5e-26, "perc_coverage": 100.0, "name": "BCM43_RS17530", "annotation": "DUF2187_domain-containing_protein", "end": 3466167, "blastscore": 122, "genecluster": "NZ_CP016588_c7", "locus_tag": "WP_000646793.1", "perc_ident": 100}], ["input|c5|2299512-2300715|+|ctg1_2314|", 14, {"start": 3464424, "strand": "-", "evalue": 7.6e-212, "perc_coverage": 100.0, "name": "BCM43_RS17525", "annotation": "MFS_transporter", "end": 3465626, "blastscore": 740, "genecluster": "NZ_CP016588_c7", "locus_tag": "WP_065704210.1", "perc_ident": 99}], ["input|c5|2301359-2302145|+|ctg1_2315|", 15, {"start": 3463000, "strand": "-", "evalue": 3.1e-137, "perc_coverage": 100.0, "name": "BCM43_RS17520", "annotation": "2,3-dihydro-2,3-dihydroxybenzoate_dehydrogenase", "end": 3463785, "blastscore": 492, "genecluster": "NZ_CP016588_c7", "locus_tag": "WP_065704208.1", "perc_ident": 97}], ["input|c5|2302170-2303370|+|ctg1_2316|", 16, {"start": 3461775, "strand": "-", "evalue": 2.8e-222, "perc_coverage": 100.0, "name": "BCM43_RS17515", "annotation": "isochorismate_synthase_EntC", "end": 3462974, "blastscore": 775, "genecluster": "NZ_CP016588_c7", "locus_tag": "WP_001002075.1", "perc_ident": 99}], ["input|c5|2303382-2304999|+|ctg1_2317|", 17, {"start": 3460146, "strand": "-", "evalue": 3e-304, "perc_coverage": 100.0, "name": "BCM43_RS17510", "annotation": "(2,3-dihydroxybenzoyl)adenylate_synthase", "end": 3461762, "blastscore": 1048, "genecluster": "NZ_CP016588_c7", "locus_tag": "WP_061139325.1", "perc_ident": 97}], ["input|c5|2305023-2305917|+|ctg1_2318|", 18, {"start": 3459228, "strand": "-", "evalue": 5.6e-167, "perc_coverage": 100.0, "name": "BCM43_RS17505", "annotation": "isochorismatase", "end": 3460121, "blastscore": 591, "genecluster": "NZ_CP016588_c7", "locus_tag": "WP_001007253.1", "perc_ident": 98}], ["input|c5|2305950-2313108|+|ctg1_2319|", 19, {"start": 3452037, "strand": "-", "evalue": 0.0, "perc_coverage": 100.0, "name": "BCM43_RS17500", "annotation": "non-ribosomal_peptide_synthetase", "end": 3459194, "blastscore": 4662, "genecluster": "NZ_CP016588_c7", "locus_tag": "WP_065704206.1", "perc_ident": 98}], ["input|c5|2313104-2313329|+|ctg1_2320|", 20, {"start": 3451816, "strand": "-", "evalue": 3.9e-37, "perc_coverage": 100.0, "name": "BCM43_RS17495", "annotation": "MbtH_family_protein", "end": 3452040, "blastscore": 158, "genecluster": "NZ_CP016588_c7", "locus_tag": "WP_000184059.1", "perc_ident": 96}], ["input|c5|2313328-2314759|+|ctg1_2321|", 21, {"start": 3450386, "strand": "-", "evalue": 2.8e-253, "perc_coverage": 100.0, "name": "BCM43_RS17490", "annotation": "MFS_transporter", "end": 3451816, "blastscore": 878, "genecluster": "NZ_CP016588_c7", "locus_tag": "WP_065704204.1", "perc_ident": 98}], ["input|c5|2314816-2315566|+|ctg1_2322|", 22, {"start": 3449579, "strand": "-", "evalue": 2.8e-135, "perc_coverage": 100.0, "name": "BCM43_RS17485", "annotation": "4'-phosphopantetheinyl_transferase_Sfp", "end": 3450328, "blastscore": 485, "genecluster": "NZ_CP016588_c7", "locus_tag": "WP_000573000.1", "perc_ident": 96}], ["input|c5|2315590-2316133|+|ctg1_2323|", 23, {"start": 3449011, "strand": "-", "evalue": 1.9e-98, "perc_coverage": 100.0, "name": "BCM43_RS17480", "annotation": "hypothetical_protein", "end": 3449553, "blastscore": 363, "genecluster": "NZ_CP016588_c7", "locus_tag": "WP_000959126.1", "perc_ident": 99}], ["input|c5|2316171-2316444|-|ctg1_2324|", 24, {"start": 3448698, "strand": "+", "evalue": 2.7e-40, "perc_coverage": 100.0, "name": "BCM43_RS17475", "annotation": "HU_family_DNA-binding_protein", "end": 3448970, "blastscore": 168, "genecluster": "NZ_CP016588_c7", "locus_tag": "WP_001043905.1", "perc_ident": 100}], ["input|c5|2316648-2317416|+|ctg1_2325|", 25, {"start": 3447726, "strand": "-", "evalue": 7.4e-144, "perc_coverage": 100.0, "name": "BCM43_RS17470", "annotation": "DUF3891_domain-containing_protein", "end": 3448493, "blastscore": 514, "genecluster": "NZ_CP016588_c7", "locus_tag": "WP_065704202.1", "perc_ident": 98}], ["input|c5|2317430-2317955|+|ctg1_2326|", 26, {"start": 3447187, "strand": "-", "evalue": 6.3e-94, "perc_coverage": 100.0, "name": "BCM43_RS17465", "annotation": "diguanylate_cyclase", "end": 3447711, "blastscore": 347, "genecluster": "NZ_CP016588_c7", "locus_tag": "WP_000666155.1", "perc_ident": 97}], ["input|c5|2318046-2319240|-|ctg1_2327|", 27, {"start": 3445902, "strand": "+", "evalue": 1.4e-218, "perc_coverage": 100.0, "name": "BCM43_RS17460", "annotation": "peptidase_S8", "end": 3447095, "blastscore": 763, "genecluster": "NZ_CP016588_c7", "locus_tag": "WP_000790924.1", "perc_ident": 98}], ["input|c5|2319465-2320833|-|ctg1_2328|", 28, {"start": 3444302, "strand": "+", "evalue": 4.4e-240, "perc_coverage": 100.0, "name": "BCM43_RS17455", "annotation": "sodium:alanine_symporter_family_protein", "end": 3445669, "blastscore": 834, "genecluster": "NZ_CP016588_c7", "locus_tag": "WP_046392678.1", "perc_ident": 98}], ["input|c5|2321269-2321845|-|ctg1_2329|", 29, {"start": 3443289, "strand": "+", "evalue": 2.5e-96, "perc_coverage": 100.0, "name": "BCM43_RS17450", "annotation": "hypothetical_protein", "end": 3443864, "blastscore": 356, "genecluster": "NZ_CP016588_c7", "locus_tag": "WP_058840412.1", "perc_ident": 96}], ["input|c5|2322013-2322322|+|ctg1_2330|", 30, {"start": 3442878, "strand": "-", "evalue": 2.1e-49, "perc_coverage": 100.0, "name": "BCM43_RS17445", "annotation": "hypothetical_protein", "end": 3443204, "blastscore": 199, "genecluster": "NZ_CP016588_c7", "locus_tag": "WP_080450848.1", "perc_ident": 95}], ["input|c5|2322764-2323385|+|ctg1_2331|", 31, {"start": 3442055, "strand": "-", "evalue": 3.1e-108, "perc_coverage": 100.0, "name": "BCM43_RS17440", "annotation": "DUF4937_domain-containing_protein", "end": 3442675, "blastscore": 395, "genecluster": "NZ_CP016588_c7", "locus_tag": "WP_061139318.1", "perc_ident": 91}], ["input|c5|2323514-2324279|+|ctg1_2332|", 32, {"start": 3441162, "strand": "-", "evalue": 1e-132, "perc_coverage": 93.7007874015748, "name": "BCM43_RS17435", "annotation": "23S_rRNA_pseudouridine(2604)_synthase_RluF", "end": 3441878, "blastscore": 477, "genecluster": "NZ_CP016588_c7", "locus_tag": "WP_002061298.1", "perc_ident": 99}], ["input|c5|2324926-2326849|+|ctg1_2333|", 33, {"start": 3438591, "strand": "-", "evalue": 0.0, "perc_coverage": 100.0, "name": "BCM43_RS17430", "annotation": "threonine--tRNA_ligase", "end": 3440513, "blastscore": 1255, "genecluster": "NZ_CP016588_c7", "locus_tag": "WP_065704198.1", "perc_ident": 97}], ["input|c5|2327098-2327866|+|ctg1_2334|", 34, {"start": 3437574, "strand": "-", "evalue": 2.6e-136, "perc_coverage": 100.0, "name": "BCM43_RS17425", "annotation": "ABC_transporter_ATP-binding_protein", "end": 3438341, "blastscore": 489, "genecluster": "NZ_CP016588_c7", "locus_tag": "WP_000106426.1", "perc_ident": 100}], ["input|c5|2327877-2329758|+|ctg1_2335|", 35, {"start": 3435682, "strand": "-", "evalue": 0.0, "perc_coverage": 100.0, "name": "BCM43_RS17420", "annotation": "ABC_transporter_permease", "end": 3437562, "blastscore": 1145, "genecluster": "NZ_CP016588_c7", "locus_tag": "WP_000897848.1", "perc_ident": 99}], ["input|c5|2330079-2330817|-|ctg1_2336|", 36, {"start": 3432486, "strand": "+", "evalue": 3.3e-109, "perc_coverage": 100.0, "name": "BCM43_RS17405", "annotation": "zinc_uptake_transporter", "end": 3433223, "blastscore": 399, "genecluster": "NZ_CP016588_c7", "locus_tag": "WP_000440615.1", "perc_ident": 98}]], "hits": 37, "core_gene_hits": 2, "synteny_score": 37, "blast_score": 25835.0, "core_bonus": 3}], [{"tags": ["IIU_RS08885", "IIU_RS08890", "IIU_RS08895", "IIU_RS08900", "IIU_RS08905", "IIU_RS08910", "IIU_RS08915", "IIU_RS08920", "IIU_RS08925", "IIU_RS08930", "IIU_RS08935", "IIU_RS08940", "IIU_RS08945", "IIU_RS08950", "IIU_RS08955", "IIU_RS08960", "IIU_RS35510", "IIU_RS08965", "IIU_RS08970", "IIU_RS08975", "IIU_RS08980", "IIU_RS08985", "IIU_RS08990", "IIU_RS08995", "IIU_RS09000", "IIU_RS09005", "IIU_RS09010", "IIU_RS09015", "IIU_RS09020", "IIU_RS09025", "IIU_RS09030", "IIU_RS09035", "IIU_RS09040", "IIU_RS09045", "IIU_RS09050", "IIU_RS09055", "IIU_RS09060", "IIU_RS09065", "IIU_RS35515", "IIU_RS09070", "IIU_RS09075"], "cluster_type": "nrps", "proteins": ["WP_000598123.1", "WP_000312640.1", "WP_016109924.1", "WP_000719411.1", "WP_000633347.1", "WP_000572358.1", "WP_016109925.1", "WP_001119404.1", "WP_000667346.1", "WP_000765150.1", "WP_016109926.1", "WP_001141667.1", "WP_000214801.1", "WP_000646793.1", "WP_002061313.1", "WP_000750126.1", "IIU_RS35510", "WP_016109927.1", "WP_016109928.1", "WP_000960118.1", "WP_001007253.1", "WP_016109929.1", "WP_000184059.1", "WP_000660199.1", "WP_000572999.1", "WP_000959126.1", "WP_001043905.1", "WP_000577279.1", "WP_000666155.1", "WP_000790937.1", "WP_016109930.1", "WP_001170884.1", "WP_000783526.1", "WP_016109931.1", "WP_002061298.1", "WP_016109932.1", "WP_000106426.1", "WP_016109933.1", "IIU_RS35515", "WP_000467239.1", "WP_000440632.1"], "description": "Bacillus cereus VD133 acqTw-supercont1.1, whole genome shotgun sequence", "cluster_label": "c3", "accession": "NZ_KB976173"}, {"pairings": [["input|c5|2283989-2285426|+|ctg1_2300|", 0, {"start": 1649871, "strand": "+", "evalue": 2.8e-277, "perc_coverage": 100.0, "name": "IIU_RS08885", "annotation": "2-methylcitrate_dehydratase", "end": 1651307, "blastscore": 958, "genecluster": "NZ_KB976173_c3", "locus_tag": "WP_000598123.1", "perc_ident": 100}], ["input|c5|2285444-2286353|+|ctg1_2301|", 1, {"start": 1651326, "strand": "+", "evalue": 9.3e-162, "perc_coverage": 100.0, "name": "IIU_RS08890", "annotation": "methylisocitrate_lyase", "end": 1652234, "blastscore": 574, "genecluster": "NZ_KB976173_c3", "locus_tag": "WP_000312640.1", "perc_ident": 100}], ["input|c5|2286506-2288216|+|ctg1_2302|", 2, {"start": 1652387, "strand": "+", "evalue": 0.0, "perc_coverage": 100.0, "name": "IIU_RS08895", "annotation": "acyl-CoA_dehydrogenase", "end": 1654096, "blastscore": 1081, "genecluster": "NZ_KB976173_c3", "locus_tag": "WP_016109924.1", "perc_ident": 98}], ["input|c5|2288232-2289123|+|ctg1_2303|", 3, {"start": 1654113, "strand": "+", "evalue": 5.4e-162, "perc_coverage": 100.0, "name": "IIU_RS08900", "annotation": "NAD(P)-dependent_oxidoreductase", "end": 1655003, "blastscore": 574, "genecluster": "NZ_KB976173_c3", "locus_tag": "WP_000719411.1", "perc_ident": 99}], ["input|c5|2289145-2290606|+|ctg1_2304|", 4, {"start": 1655026, "strand": "+", "evalue": 3e-279, "perc_coverage": 100.0, "name": "IIU_RS08905", "annotation": "methylmalonate-semialdehyde_dehydrogenase_(CoA_acylating)", "end": 1656486, "blastscore": 965, "genecluster": "NZ_KB976173_c3", "locus_tag": "WP_000633347.1", "perc_ident": 100}], ["input|c5|2290677-2291310|-|ctg1_2305|", 5, {"start": 1656557, "strand": "-", "evalue": 1.3e-106, "perc_coverage": 100.0, "name": "IIU_RS08910", "annotation": "LysE_family_translocator", "end": 1657189, "blastscore": 390, "genecluster": "NZ_KB976173_c3", "locus_tag": "WP_000572358.1", "perc_ident": 96}], ["input|c5|2291561-2292617|-|ctg1_2306|", 6, {"start": 1657442, "strand": "-", "evalue": 1.4e-196, "perc_coverage": 100.0, "name": "IIU_RS08915", "annotation": "enoyl-CoA_hydratase/isomerase_family_protein", "end": 1658497, "blastscore": 690, "genecluster": "NZ_KB976173_c3", "locus_tag": "WP_016109925.1", "perc_ident": 98}], ["input|c5|2292947-2293205|+|ctg1_2307|", 7, {"start": 1658827, "strand": "+", "evalue": 9.1e-38, "perc_coverage": 100.0, "name": "IIU_RS08920", "annotation": "hypothetical_protein", "end": 1659084, "blastscore": 160, "genecluster": "NZ_KB976173_c3", "locus_tag": "WP_001119404.1", "perc_ident": 100}], ["input|c5|2293389-2293629|+|ctg1_2308|", 8, {"start": 1659269, "strand": "+", "evalue": 2.5e-37, "perc_coverage": 100.0, "name": "IIU_RS08925", "annotation": "DUF2584_domain-containing_protein", "end": 1659508, "blastscore": 158, "genecluster": "NZ_KB976173_c3", "locus_tag": "WP_000667346.1", "perc_ident": 100}], ["input|c5|2293644-2294802|+|ctg1_2309|", 9, {"start": 1659524, "strand": "+", "evalue": 1.8e-218, "perc_coverage": 100.0, "name": "IIU_RS08930", "annotation": "exonuclease_SbcCD_subunit_D", "end": 1660681, "blastscore": 762, "genecluster": "NZ_KB976173_c3", "locus_tag": "WP_000765150.1", "perc_ident": 100}], ["input|c5|2294798-2297888|+|ctg1_2310|", 10, {"start": 1660678, "strand": "+", "evalue": 0.0, "perc_coverage": 100.0, "name": "IIU_RS08935", "annotation": "SMC_family_ATPase", "end": 1663767, "blastscore": 1547, "genecluster": "NZ_KB976173_c3", "locus_tag": "WP_016109926.1", "perc_ident": 94}], ["input|c5|2297993-2298167|-|ctg1_2311|", 11, {"start": 1663875, "strand": "-", "evalue": 3.2e-23, "perc_coverage": 100.0, "name": "IIU_RS08940", "annotation": "hypothetical_protein", "end": 1664048, "blastscore": 111, "genecluster": "NZ_KB976173_c3", "locus_tag": "WP_001141667.1", "perc_ident": 100}], ["input|c5|2298421-2298802|+|ctg1_2312|", 12, {"start": 1664385, "strand": "+", "evalue": 5.4e-47, "perc_coverage": 78.57142857142857, "name": "IIU_RS08945", "annotation": "ArsR_family_transcriptional_regulator", "end": 1664684, "blastscore": 191, "genecluster": "NZ_KB976173_c3", "locus_tag": "WP_000214801.1", "perc_ident": 100}], ["input|c5|2298860-2299046|-|ctg1_2313|", 13, {"start": 1664743, "strand": "-", "evalue": 1.5e-26, "perc_coverage": 100.0, "name": "IIU_RS08950", "annotation": "DUF2187_domain-containing_protein", "end": 1664928, "blastscore": 122, "genecluster": "NZ_KB976173_c3", "locus_tag": "WP_000646793.1", "perc_ident": 100}], ["input|c5|2299512-2300715|+|ctg1_2314|", 14, {"start": 1665284, "strand": "+", "evalue": 2e-212, "perc_coverage": 100.0, "name": "IIU_RS08960", "annotation": "MFS_transporter", "end": 1666486, "blastscore": 742, "genecluster": "NZ_KB976173_c3", "locus_tag": "WP_000750126.1", "perc_ident": 99}], ["input|c5|2301359-2302145|+|ctg1_2315|", 15, {"start": 1667125, "strand": "+", "evalue": 9e-137, "perc_coverage": 100.0, "name": "IIU_RS08965", "annotation": "2,3-dihydro-2,3-dihydroxybenzoate_dehydrogenase", "end": 1667910, "blastscore": 490, "genecluster": "NZ_KB976173_c3", "locus_tag": "WP_016109927.1", "perc_ident": 97}], ["input|c5|2302170-2303370|+|ctg1_2316|", 16, {"start": 1667936, "strand": "+", "evalue": 9e-221, "perc_coverage": 100.0, "name": "IIU_RS08970", "annotation": "isochorismate_synthase_EntC", "end": 1669135, "blastscore": 770, "genecluster": "NZ_KB976173_c3", "locus_tag": "WP_016109928.1", "perc_ident": 98}], ["input|c5|2303382-2304999|+|ctg1_2317|", 17, {"start": 1669148, "strand": "+", "evalue": 3.9e-304, "perc_coverage": 100.0, "name": "IIU_RS08975", "annotation": "(2,3-dihydroxybenzoyl)adenylate_synthase", "end": 1670764, "blastscore": 1047, "genecluster": "NZ_KB976173_c3", "locus_tag": "WP_000960118.1", "perc_ident": 97}], ["input|c5|2305023-2305917|+|ctg1_2318|", 18, {"start": 1670789, "strand": "+", "evalue": 5.6e-167, "perc_coverage": 100.0, "name": "IIU_RS08980", "annotation": "isochorismatase", "end": 1671682, "blastscore": 591, "genecluster": "NZ_KB976173_c3", "locus_tag": "WP_001007253.1", "perc_ident": 98}], ["input|c5|2305950-2313108|+|ctg1_2319|", 19, {"start": 1671716, "strand": "+", "evalue": 0.0, "perc_coverage": 100.0, "name": "IIU_RS08985", "annotation": "non-ribosomal_peptide_synthetase", "end": 1678873, "blastscore": 4664, "genecluster": "NZ_KB976173_c3", "locus_tag": "WP_016109929.1", "perc_ident": 98}], ["input|c5|2313104-2313329|+|ctg1_2320|", 20, {"start": 1678870, "strand": "+", "evalue": 3.9e-37, "perc_coverage": 100.0, "name": "IIU_RS08990", "annotation": "MbtH_family_protein", "end": 1679094, "blastscore": 158, "genecluster": "NZ_KB976173_c3", "locus_tag": "WP_000184059.1", "perc_ident": 96}], ["input|c5|2313328-2314759|+|ctg1_2321|", 21, {"start": 1679094, "strand": "+", "evalue": 6.9e-252, "perc_coverage": 100.0, "name": "IIU_RS08995", "annotation": "MFS_transporter", "end": 1680524, "blastscore": 874, "genecluster": "NZ_KB976173_c3", "locus_tag": "WP_000660199.1", "perc_ident": 98}], ["input|c5|2314816-2315566|+|ctg1_2322|", 22, {"start": 1680582, "strand": "+", "evalue": 8e-135, "perc_coverage": 100.0, "name": "IIU_RS09000", "annotation": "4'-phosphopantetheinyl_transferase", "end": 1681331, "blastscore": 484, "genecluster": "NZ_KB976173_c3", "locus_tag": "WP_000572999.1", "perc_ident": 96}], ["input|c5|2315590-2316133|+|ctg1_2323|", 23, {"start": 1681357, "strand": "+", "evalue": 1.9e-98, "perc_coverage": 100.0, "name": "IIU_RS09005", "annotation": "hypothetical_protein", "end": 1681899, "blastscore": 363, "genecluster": "NZ_KB976173_c3", "locus_tag": "WP_000959126.1", "perc_ident": 99}], ["input|c5|2316171-2316444|-|ctg1_2324|", 24, {"start": 1681940, "strand": "-", "evalue": 2.7e-40, "perc_coverage": 100.0, "name": "IIU_RS09010", "annotation": "HU_family_DNA-binding_protein", "end": 1682212, "blastscore": 168, "genecluster": "NZ_KB976173_c3", "locus_tag": "WP_001043905.1", "perc_ident": 100}], ["input|c5|2316648-2317416|+|ctg1_2325|", 25, {"start": 1682417, "strand": "+", "evalue": 2.2e-143, "perc_coverage": 100.0, "name": "IIU_RS09015", "annotation": "DUF3891_domain-containing_protein", "end": 1683184, "blastscore": 512, "genecluster": "NZ_KB976173_c3", "locus_tag": "WP_000577279.1", "perc_ident": 98}], ["input|c5|2317430-2317955|+|ctg1_2326|", 26, {"start": 1683199, "strand": "+", "evalue": 6.3e-94, "perc_coverage": 100.0, "name": "IIU_RS09020", "annotation": "diguanylate_cyclase", "end": 1683723, "blastscore": 347, "genecluster": "NZ_KB976173_c3", "locus_tag": "WP_000666155.1", "perc_ident": 97}], ["input|c5|2318046-2319240|-|ctg1_2327|", 27, {"start": 1683815, "strand": "-", "evalue": 3.8e-219, "perc_coverage": 100.0, "name": "IIU_RS09025", "annotation": "peptidase_S8", "end": 1685008, "blastscore": 765, "genecluster": "NZ_KB976173_c3", "locus_tag": "WP_000790937.1", "perc_ident": 98}], ["input|c5|2319465-2320833|-|ctg1_2328|", 28, {"start": 1685241, "strand": "-", "evalue": 9.9e-240, "perc_coverage": 100.0, "name": "IIU_RS09030", "annotation": "sodium:alanine_symporter_family_protein", "end": 1686608, "blastscore": 833, "genecluster": "NZ_KB976173_c3", "locus_tag": "WP_016109930.1", "perc_ident": 98}], ["input|c5|2321269-2321845|-|ctg1_2329|", 29, {"start": 1687046, "strand": "-", "evalue": 1.3e-95, "perc_coverage": 100.0, "name": "IIU_RS09035", "annotation": "hypothetical_protein", "end": 1687621, "blastscore": 353, "genecluster": "NZ_KB976173_c3", "locus_tag": "WP_001170884.1", "perc_ident": 95}], ["input|c5|2322013-2322322|+|ctg1_2330|", 30, {"start": 1687790, "strand": "+", "evalue": 1.2e-49, "perc_coverage": 100.0, "name": "IIU_RS09040", "annotation": "hypothetical_protein", "end": 1688116, "blastscore": 200, "genecluster": "NZ_KB976173_c3", "locus_tag": "WP_000783526.1", "perc_ident": 95}], ["input|c5|2322764-2323385|+|ctg1_2331|", 31, {"start": 1688320, "strand": "+", "evalue": 1.4e-108, "perc_coverage": 100.0, "name": "IIU_RS09045", "annotation": "DUF4937_domain-containing_protein", "end": 1688940, "blastscore": 396, "genecluster": "NZ_KB976173_c3", "locus_tag": "WP_016109931.1", "perc_ident": 91}], ["input|c5|2323514-2324279|+|ctg1_2332|", 32, {"start": 1689118, "strand": "+", "evalue": 1e-132, "perc_coverage": 93.7007874015748, "name": "IIU_RS09050", "annotation": "23S_rRNA_pseudouridine(2604)_synthase_RluF", "end": 1689834, "blastscore": 477, "genecluster": "NZ_KB976173_c3", "locus_tag": "WP_002061298.1", "perc_ident": 99}], ["input|c5|2324926-2326849|+|ctg1_2333|", 33, {"start": 1690224, "strand": "+", "evalue": 0.0, "perc_coverage": 100.0, "name": "IIU_RS09055", "annotation": "threonine--tRNA_ligase", "end": 1692146, "blastscore": 1255, "genecluster": "NZ_KB976173_c3", "locus_tag": "WP_016109932.1", "perc_ident": 97}], ["input|c5|2327098-2327866|+|ctg1_2334|", 34, {"start": 1692396, "strand": "+", "evalue": 2.6e-136, "perc_coverage": 100.0, "name": "IIU_RS09060", "annotation": "ABC_transporter_ATP-binding_protein", "end": 1693163, "blastscore": 489, "genecluster": "NZ_KB976173_c3", "locus_tag": "WP_000106426.1", "perc_ident": 100}], ["input|c5|2327877-2329758|+|ctg1_2335|", 35, {"start": 1693175, "strand": "+", "evalue": 0.0, "perc_coverage": 100.0, "name": "IIU_RS09065", "annotation": "ABC_transporter_permease", "end": 1695055, "blastscore": 1148, "genecluster": "NZ_KB976173_c3", "locus_tag": "WP_016109933.1", "perc_ident": 99}], ["input|c5|2330079-2330817|-|ctg1_2336|", 36, {"start": 1697458, "strand": "-", "evalue": 7.4e-109, "perc_coverage": 100.0, "name": "IIU_RS09075", "annotation": "zinc_uptake_transporter", "end": 1698195, "blastscore": 398, "genecluster": "NZ_KB976173_c3", "locus_tag": "WP_000440632.1", "perc_ident": 98}]], "hits": 37, "core_gene_hits": 2, "synteny_score": 37, "blast_score": 25807.0, "core_bonus": 3}], [{"tags": ["BVH75_RS09235", "BVH75_RS09240", "BVH75_RS09245", "BVH75_RS09250", "BVH75_RS09255", "BVH75_RS09260", "BVH75_RS09265", "BVH75_RS09270", "BVH75_RS09275", "BVH75_RS09280", "BVH75_RS09285", "BVH75_RS09290", "BVH75_RS09295", "BVH75_RS09300", "BVH75_RS09305", "BVH75_RS09310", "BVH75_RS09315", "BVH75_RS09320", "BVH75_RS09325", "BVH75_RS09330", "BVH75_RS09335", "BVH75_RS09340", "BVH75_RS09345", "BVH75_RS09350", "BVH75_RS09355", "BVH75_RS09360", "BVH75_RS09365", "BVH75_RS09370", "BVH75_RS09375", "BVH75_RS09380", "BVH75_RS09385", "BVH75_RS09390", "BVH75_RS09395", "BVH75_RS09400", "BVH75_RS09405", "BVH75_RS09410", "BVH75_RS09415", "BVH75_RS09420", "BVH75_RS09425", "BVH75_RS09430", "BVH75_RS09435"], "cluster_type": "nrps", "proteins": ["WP_000598123.1", "WP_070757402.1", "WP_087875334.1", "WP_087875335.1", "WP_087875336.1", "WP_000572358.1", "WP_087875337.1", "WP_001119404.1", "WP_000667346.1", "WP_000765150.1", "WP_065704213.1", "WP_001141667.1", "WP_000214801.1", "WP_000646793.1", "WP_001987415.1", "WP_087875338.1", "WP_078385158.1", "WP_001048432.1", "WP_001002075.1", "WP_000960119.1", "WP_001007253.1", "WP_087875339.1", "WP_000184059.1", "WP_087875340.1", "WP_000573000.1", "WP_000959126.1", "WP_001043905.1", "WP_061139321.1", "WP_087875341.1", "WP_000790937.1", "WP_087875342.1", "WP_087875343.1", "WP_000783525.1", "WP_061139318.1", "WP_002061298.1", "WP_000663093.1", "WP_000106426.1", "WP_000897848.1", "BVH75_RS09425", "WP_087875344.1", "WP_000440615.1"], "description": "Bacillus thuringiensis strain YGd22-03, complete genome", "cluster_label": "c3", "accession": "NZ_CP019230"}, {"pairings": [["input|c5|2283989-2285426|+|ctg1_2300|", 0, {"start": 1705130, "strand": "+", "evalue": 2.8e-277, "perc_coverage": 100.0, "name": "BVH75_RS09235", "annotation": "2-methylcitrate_dehydratase", "end": 1706566, "blastscore": 958, "genecluster": "NZ_CP019230_c3", "locus_tag": "WP_000598123.1", "perc_ident": 100}], ["input|c5|2285444-2286353|+|ctg1_2301|", 1, {"start": 1706585, "strand": "+", "evalue": 3e-160, "perc_coverage": 100.0, "name": "BVH75_RS09240", "annotation": "methylisocitrate_lyase", "end": 1707493, "blastscore": 569, "genecluster": "NZ_CP019230_c3", "locus_tag": "WP_070757402.1", "perc_ident": 99}], ["input|c5|2286506-2288216|+|ctg1_2302|", 2, {"start": 1707646, "strand": "+", "evalue": 0.0, "perc_coverage": 100.0, "name": "BVH75_RS09245", "annotation": "acyl-CoA_dehydrogenase", "end": 1709355, "blastscore": 1079, "genecluster": "NZ_CP019230_c3", "locus_tag": "WP_087875334.1", "perc_ident": 98}], ["input|c5|2288232-2289123|+|ctg1_2303|", 3, {"start": 1709372, "strand": "+", "evalue": 2e-161, "perc_coverage": 100.0, "name": "BVH75_RS09250", "annotation": "NAD(P)-dependent_oxidoreductase", "end": 1710262, "blastscore": 572, "genecluster": "NZ_CP019230_c3", "locus_tag": "WP_087875335.1", "perc_ident": 99}], ["input|c5|2289145-2290606|+|ctg1_2304|", 4, {"start": 1710285, "strand": "+", "evalue": 6.7e-279, "perc_coverage": 100.0, "name": "BVH75_RS09255", "annotation": "methylmalonate-semialdehyde_dehydrogenase_(CoA_acylating)", "end": 1711745, "blastscore": 963, "genecluster": "NZ_CP019230_c3", "locus_tag": "WP_087875336.1", "perc_ident": 99}], ["input|c5|2290677-2291310|-|ctg1_2305|", 5, {"start": 1711816, "strand": "-", "evalue": 1.3e-106, "perc_coverage": 100.0, "name": "BVH75_RS09260", "annotation": "LysE_family_translocator", "end": 1712448, "blastscore": 390, "genecluster": "NZ_CP019230_c3", "locus_tag": "WP_000572358.1", "perc_ident": 96}], ["input|c5|2291561-2292617|-|ctg1_2306|", 6, {"start": 1712701, "strand": "-", "evalue": 8e-197, "perc_coverage": 100.0, "name": "BVH75_RS09265", "annotation": "enoyl-CoA_hydratase/isomerase_family_protein", "end": 1713756, "blastscore": 690, "genecluster": "NZ_CP019230_c3", "locus_tag": "WP_087875337.1", "perc_ident": 98}], ["input|c5|2292947-2293205|+|ctg1_2307|", 7, {"start": 1714086, "strand": "+", "evalue": 9.1e-38, "perc_coverage": 100.0, "name": "BVH75_RS09270", "annotation": "hypothetical_protein", "end": 1714343, "blastscore": 160, "genecluster": "NZ_CP019230_c3", "locus_tag": "WP_001119404.1", "perc_ident": 100}], ["input|c5|2293389-2293629|+|ctg1_2308|", 8, {"start": 1714528, "strand": "+", "evalue": 2.5e-37, "perc_coverage": 100.0, "name": "BVH75_RS09275", "annotation": "DUF2584_domain-containing_protein", "end": 1714767, "blastscore": 158, "genecluster": "NZ_CP019230_c3", "locus_tag": "WP_000667346.1", "perc_ident": 100}], ["input|c5|2293644-2294802|+|ctg1_2309|", 9, {"start": 1714783, "strand": "+", "evalue": 1.8e-218, "perc_coverage": 100.0, "name": "BVH75_RS09280", "annotation": "exonuclease_SbcCD_subunit_D", "end": 1715940, "blastscore": 762, "genecluster": "NZ_CP019230_c3", "locus_tag": "WP_000765150.1", "perc_ident": 100}], ["input|c5|2294798-2297888|+|ctg1_2310|", 10, {"start": 1715937, "strand": "+", "evalue": 0.0, "perc_coverage": 100.0, "name": "BVH75_RS09285", "annotation": "SMC_family_ATPase", "end": 1719026, "blastscore": 1566, "genecluster": "NZ_CP019230_c3", "locus_tag": "WP_065704213.1", "perc_ident": 96}], ["input|c5|2297993-2298167|-|ctg1_2311|", 11, {"start": 1719134, "strand": "-", "evalue": 3.2e-23, "perc_coverage": 100.0, "name": "BVH75_RS09290", "annotation": "hypothetical_protein", "end": 1719307, "blastscore": 111, "genecluster": "NZ_CP019230_c3", "locus_tag": "WP_001141667.1", "perc_ident": 100}], ["input|c5|2298421-2298802|+|ctg1_2312|", 12, {"start": 1719647, "strand": "+", "evalue": 5.4e-47, "perc_coverage": 78.57142857142857, "name": "BVH75_RS09295", "annotation": "ArsR_family_transcriptional_regulator", "end": 1719946, "blastscore": 191, "genecluster": "NZ_CP019230_c3", "locus_tag": "WP_000214801.1", "perc_ident": 100}], ["input|c5|2298860-2299046|-|ctg1_2313|", 13, {"start": 1720005, "strand": "-", "evalue": 1.5e-26, "perc_coverage": 100.0, "name": "BVH75_RS09300", "annotation": "DUF2187_domain-containing_protein", "end": 1720190, "blastscore": 122, "genecluster": "NZ_CP019230_c3", "locus_tag": "WP_000646793.1", "perc_ident": 100}], ["input|c5|2299512-2300715|+|ctg1_2314|", 14, {"start": 1720546, "strand": "+", "evalue": 5.9e-212, "perc_coverage": 100.0, "name": "BVH75_RS09310", "annotation": "MFS_transporter", "end": 1721748, "blastscore": 741, "genecluster": "NZ_CP019230_c3", "locus_tag": "WP_087875338.1", "perc_ident": 99}], ["input|c5|2301359-2302145|+|ctg1_2315|", 15, {"start": 1722376, "strand": "+", "evalue": 3.1e-137, "perc_coverage": 100.0, "name": "BVH75_RS09320", "annotation": "2,3-dihydro-2,3-dihydroxybenzoate_dehydrogenase", "end": 1723161, "blastscore": 492, "genecluster": "NZ_CP019230_c3", "locus_tag": "WP_001048432.1", "perc_ident": 97}], ["input|c5|2302170-2303370|+|ctg1_2316|", 16, {"start": 1723187, "strand": "+", "evalue": 2.8e-222, "perc_coverage": 100.0, "name": "BVH75_RS09325", "annotation": "isochorismate_synthase_EntC", "end": 1724386, "blastscore": 775, "genecluster": "NZ_CP019230_c3", "locus_tag": "WP_001002075.1", "perc_ident": 99}], ["input|c5|2303382-2304999|+|ctg1_2317|", 17, {"start": 1724399, "strand": "+", "evalue": 6.7e-304, "perc_coverage": 100.0, "name": "BVH75_RS09330", "annotation": "(2,3-dihydroxybenzoyl)adenylate_synthase", "end": 1726015, "blastscore": 1047, "genecluster": "NZ_CP019230_c3", "locus_tag": "WP_000960119.1", "perc_ident": 97}], ["input|c5|2305023-2305917|+|ctg1_2318|", 18, {"start": 1726040, "strand": "+", "evalue": 5.6e-167, "perc_coverage": 100.0, "name": "BVH75_RS09335", "annotation": "isochorismatase", "end": 1726933, "blastscore": 591, "genecluster": "NZ_CP019230_c3", "locus_tag": "WP_001007253.1", "perc_ident": 98}], ["input|c5|2305950-2313108|+|ctg1_2319|", 19, {"start": 1726967, "strand": "+", "evalue": 0.0, "perc_coverage": 100.0, "name": "BVH75_RS09340", "annotation": "non-ribosomal_peptide_synthetase", "end": 1734124, "blastscore": 4636, "genecluster": "NZ_CP019230_c3", "locus_tag": "WP_087875339.1", "perc_ident": 98}], ["input|c5|2313104-2313329|+|ctg1_2320|", 20, {"start": 1734121, "strand": "+", "evalue": 3.9e-37, "perc_coverage": 100.0, "name": "BVH75_RS09345", "annotation": "MbtH_family_protein", "end": 1734345, "blastscore": 158, "genecluster": "NZ_CP019230_c3", "locus_tag": "WP_000184059.1", "perc_ident": 96}], ["input|c5|2313328-2314759|+|ctg1_2321|", 21, {"start": 1734345, "strand": "+", "evalue": 3.7e-253, "perc_coverage": 100.0, "name": "BVH75_RS09350", "annotation": "MFS_transporter", "end": 1735775, "blastscore": 878, "genecluster": "NZ_CP019230_c3", "locus_tag": "WP_087875340.1", "perc_ident": 98}], ["input|c5|2314816-2315566|+|ctg1_2322|", 22, {"start": 1735833, "strand": "+", "evalue": 2.8e-135, "perc_coverage": 100.0, "name": "BVH75_RS09355", "annotation": "4'-phosphopantetheinyl_transferase_Sfp", "end": 1736582, "blastscore": 485, "genecluster": "NZ_CP019230_c3", "locus_tag": "WP_000573000.1", "perc_ident": 96}], ["input|c5|2315590-2316133|+|ctg1_2323|", 23, {"start": 1736608, "strand": "+", "evalue": 1.9e-98, "perc_coverage": 100.0, "name": "BVH75_RS09360", "annotation": "hypothetical_protein", "end": 1737150, "blastscore": 363, "genecluster": "NZ_CP019230_c3", "locus_tag": "WP_000959126.1", "perc_ident": 99}], ["input|c5|2316171-2316444|-|ctg1_2324|", 24, {"start": 1737191, "strand": "-", "evalue": 2.7e-40, "perc_coverage": 100.0, "name": "BVH75_RS09365", "annotation": "HU_family_DNA-binding_protein", "end": 1737463, "blastscore": 168, "genecluster": "NZ_CP019230_c3", "locus_tag": "WP_001043905.1", "perc_ident": 100}], ["input|c5|2316648-2317416|+|ctg1_2325|", 25, {"start": 1737668, "strand": "+", "evalue": 1.3e-143, "perc_coverage": 100.0, "name": "BVH75_RS09370", "annotation": "DUF3891_domain-containing_protein", "end": 1738435, "blastscore": 513, "genecluster": "NZ_CP019230_c3", "locus_tag": "WP_061139321.1", "perc_ident": 98}], ["input|c5|2317430-2317955|+|ctg1_2326|", 26, {"start": 1738450, "strand": "+", "evalue": 2.4e-93, "perc_coverage": 100.0, "name": "BVH75_RS09375", "annotation": "damage-inducible_protein_DinB", "end": 1738974, "blastscore": 346, "genecluster": "NZ_CP019230_c3", "locus_tag": "WP_087875341.1", "perc_ident": 97}], ["input|c5|2318046-2319240|-|ctg1_2327|", 27, {"start": 1739066, "strand": "-", "evalue": 3.8e-219, "perc_coverage": 100.0, "name": "BVH75_RS09380", "annotation": "peptidase_S8", "end": 1740259, "blastscore": 765, "genecluster": "NZ_CP019230_c3", "locus_tag": "WP_000790937.1", "perc_ident": 98}], ["input|c5|2319465-2320833|-|ctg1_2328|", 28, {"start": 1740492, "strand": "-", "evalue": 1.1e-238, "perc_coverage": 100.0, "name": "BVH75_RS09385", "annotation": "sodium:alanine_symporter_family_protein", "end": 1741859, "blastscore": 830, "genecluster": "NZ_CP019230_c3", "locus_tag": "WP_087875342.1", "perc_ident": 97}], ["input|c5|2321269-2321845|-|ctg1_2329|", 29, {"start": 1742297, "strand": "-", "evalue": 3.9e-97, "perc_coverage": 100.0, "name": "BVH75_RS09390", "annotation": "hypothetical_protein", "end": 1742872, "blastscore": 358, "genecluster": "NZ_CP019230_c3", "locus_tag": "WP_087875343.1", "perc_ident": 96}], ["input|c5|2322013-2322322|+|ctg1_2330|", 30, {"start": 1743041, "strand": "+", "evalue": 2.5e-50, "perc_coverage": 100.0, "name": "BVH75_RS09395", "annotation": "hypothetical_protein", "end": 1743349, "blastscore": 202, "genecluster": "NZ_CP019230_c3", "locus_tag": "WP_000783525.1", "perc_ident": 97}], ["input|c5|2322764-2323385|+|ctg1_2331|", 31, {"start": 1743746, "strand": "+", "evalue": 3.1e-108, "perc_coverage": 100.0, "name": "BVH75_RS09400", "annotation": "DUF4937_domain-containing_protein", "end": 1744366, "blastscore": 395, "genecluster": "NZ_CP019230_c3", "locus_tag": "WP_061139318.1", "perc_ident": 91}], ["input|c5|2323514-2324279|+|ctg1_2332|", 32, {"start": 1744544, "strand": "+", "evalue": 1e-132, "perc_coverage": 93.7007874015748, "name": "BVH75_RS09405", "annotation": "23S_rRNA_pseudouridine(2604)_synthase_RluF", "end": 1745260, "blastscore": 477, "genecluster": "NZ_CP019230_c3", "locus_tag": "WP_002061298.1", "perc_ident": 99}], ["input|c5|2324926-2326849|+|ctg1_2333|", 33, {"start": 1745909, "strand": "+", "evalue": 0.0, "perc_coverage": 100.0, "name": "BVH75_RS09410", "annotation": "threonine--tRNA_ligase", "end": 1747831, "blastscore": 1256, "genecluster": "NZ_CP019230_c3", "locus_tag": "WP_000663093.1", "perc_ident": 98}], ["input|c5|2327098-2327866|+|ctg1_2334|", 34, {"start": 1748081, "strand": "+", "evalue": 2.6e-136, "perc_coverage": 100.0, "name": "BVH75_RS09415", "annotation": "ABC_transporter_ATP-binding_protein", "end": 1748848, "blastscore": 489, "genecluster": "NZ_CP019230_c3", "locus_tag": "WP_000106426.1", "perc_ident": 100}], ["input|c5|2327877-2329758|+|ctg1_2335|", 35, {"start": 1748860, "strand": "+", "evalue": 0.0, "perc_coverage": 100.0, "name": "BVH75_RS09420", "annotation": "ABC_transporter_permease", "end": 1750740, "blastscore": 1145, "genecluster": "NZ_CP019230_c3", "locus_tag": "WP_000897848.1", "perc_ident": 99}], ["input|c5|2330079-2330817|-|ctg1_2336|", 36, {"start": 1753144, "strand": "-", "evalue": 3.3e-109, "perc_coverage": 100.0, "name": "BVH75_RS09435", "annotation": "zinc_uptake_transporter", "end": 1753881, "blastscore": 399, "genecluster": "NZ_CP019230_c3", "locus_tag": "WP_000440615.1", "perc_ident": 98}]], "hits": 37, "core_gene_hits": 2, "synteny_score": 37, "blast_score": 25800.0, "core_bonus": 3}], [{"tags": ["DA68_RS07760", "DA68_RS07765", "DA68_RS07770", "DA68_RS07775", "DA68_RS07780", "DA68_RS07785", "DA68_RS07790", "DA68_RS07795", "DA68_RS07800", "DA68_RS07805", "DA68_RS07810", "DA68_RS07815", "DA68_RS07820", "DA68_RS07825", "DA68_RS28780", "DA68_RS07830", "DA68_RS28785", "DA68_RS07835", "DA68_RS07840", "DA68_RS07845", "DA68_RS07850", "DA68_RS07855", "DA68_RS07860", "DA68_RS07865", "DA68_RS07870", "DA68_RS07875", "DA68_RS07880", "DA68_RS07885", "DA68_RS07890", "DA68_RS07895", "DA68_RS07900", "DA68_RS07905", "DA68_RS07910", "DA68_RS07915", "DA68_RS07920", "DA68_RS07925", "DA68_RS07930", "DA68_RS07935", "DA68_RS07940", "DA68_RS07945", "DA68_RS07950"], "cluster_type": "nrps", "proteins": ["WP_000598121.1", "WP_000312639.1", "WP_000415985.1", "WP_000719411.1", "WP_000633365.1", "WP_000572358.1", "WP_000139776.1", "WP_001119404.1", "WP_000667346.1", "WP_000765150.1", "WP_025966764.1", "WP_001141667.1", "WP_000214801.1", "WP_000646793.1", "WP_001987415.1", "WP_000750126.1", "WP_078385158.1", "WP_001048432.1", "WP_001002075.1", "WP_000960119.1", "WP_001007253.1", "WP_001133915.1", "WP_000184059.1", "WP_025966763.1", "WP_000572998.1", "WP_000959126.1", "WP_001043905.1", "WP_000577286.1", "WP_000656271.1", "WP_000790937.1", "WP_025966762.1", "WP_025966761.1", "WP_000783529.1", "WP_025966760.1", "WP_002061298.1", "WP_000663094.1", "WP_000106427.1", "WP_025966759.1", "WP_000775233.1", "WP_025966758.1", "WP_000440615.1"], "description": "Bacillus cereus strain A1, complete genome", "cluster_label": "c3", "accession": "NZ_CP015727"}, {"pairings": [["input|c5|2283989-2285426|+|ctg1_2300|", 0, {"start": 1501835, "strand": "+", "evalue": 3.6e-277, "perc_coverage": 100.0, "name": "DA68_RS07760", "annotation": "2-methylcitrate_dehydratase", "end": 1503271, "blastscore": 958, "genecluster": "NZ_CP015727_c3", "locus_tag": "WP_000598121.1", "perc_ident": 100}], ["input|c5|2285444-2286353|+|ctg1_2301|", 1, {"start": 1503290, "strand": "+", "evalue": 3.6e-161, "perc_coverage": 100.0, "name": "DA68_RS07765", "annotation": "methylisocitrate_lyase", "end": 1504198, "blastscore": 572, "genecluster": "NZ_CP015727_c3", "locus_tag": "WP_000312639.1", "perc_ident": 99}], ["input|c5|2286506-2288216|+|ctg1_2302|", 2, {"start": 1504351, "strand": "+", "evalue": 0.0, "perc_coverage": 100.0, "name": "DA68_RS07770", "annotation": "acyl-CoA_dehydrogenase", "end": 1506060, "blastscore": 1078, "genecluster": "NZ_CP015727_c3", "locus_tag": "WP_000415985.1", "perc_ident": 98}], ["input|c5|2288232-2289123|+|ctg1_2303|", 3, {"start": 1506077, "strand": "+", "evalue": 5.4e-162, "perc_coverage": 100.0, "name": "DA68_RS07775", "annotation": "NAD(P)-dependent_oxidoreductase", "end": 1506967, "blastscore": 574, "genecluster": "NZ_CP015727_c3", "locus_tag": "WP_000719411.1", "perc_ident": 99}], ["input|c5|2289145-2290606|+|ctg1_2304|", 4, {"start": 1506990, "strand": "+", "evalue": 1.2e-278, "perc_coverage": 100.0, "name": "DA68_RS07780", "annotation": "methylmalonate-semialdehyde_dehydrogenase_(CoA_acylating)", "end": 1508450, "blastscore": 963, "genecluster": "NZ_CP015727_c3", "locus_tag": "WP_000633365.1", "perc_ident": 99}], ["input|c5|2290677-2291310|-|ctg1_2305|", 5, {"start": 1508521, "strand": "-", "evalue": 1.3e-106, "perc_coverage": 100.0, "name": "DA68_RS07785", "annotation": "LysE_family_translocator", "end": 1509153, "blastscore": 390, "genecluster": "NZ_CP015727_c3", "locus_tag": "WP_000572358.1", "perc_ident": 96}], ["input|c5|2291561-2292617|-|ctg1_2306|", 6, {"start": 1509406, "strand": "-", "evalue": 6.1e-197, "perc_coverage": 100.0, "name": "DA68_RS07790", "annotation": "enoyl-CoA_hydratase/isomerase_family_protein", "end": 1510461, "blastscore": 691, "genecluster": "NZ_CP015727_c3", "locus_tag": "WP_000139776.1", "perc_ident": 99}], ["input|c5|2292947-2293205|+|ctg1_2307|", 7, {"start": 1510791, "strand": "+", "evalue": 9.1e-38, "perc_coverage": 100.0, "name": "DA68_RS07795", "annotation": "hypothetical_protein", "end": 1511048, "blastscore": 160, "genecluster": "NZ_CP015727_c3", "locus_tag": "WP_001119404.1", "perc_ident": 100}], ["input|c5|2293389-2293629|+|ctg1_2308|", 8, {"start": 1511233, "strand": "+", "evalue": 2.5e-37, "perc_coverage": 100.0, "name": "DA68_RS07800", "annotation": "DUF2584_domain-containing_protein", "end": 1511472, "blastscore": 158, "genecluster": "NZ_CP015727_c3", "locus_tag": "WP_000667346.1", "perc_ident": 100}], ["input|c5|2293644-2294802|+|ctg1_2309|", 9, {"start": 1511488, "strand": "+", "evalue": 1.8e-218, "perc_coverage": 100.0, "name": "DA68_RS07805", "annotation": "exonuclease_SbcCD_subunit_D", "end": 1512645, "blastscore": 762, "genecluster": "NZ_CP015727_c3", "locus_tag": "WP_000765150.1", "perc_ident": 100}], ["input|c5|2294798-2297888|+|ctg1_2310|", 10, {"start": 1512642, "strand": "+", "evalue": 0.0, "perc_coverage": 100.0, "name": "DA68_RS07810", "annotation": "SMC_family_ATPase", "end": 1515731, "blastscore": 1564, "genecluster": "NZ_CP015727_c3", "locus_tag": "WP_025966764.1", "perc_ident": 96}], ["input|c5|2297993-2298167|-|ctg1_2311|", 11, {"start": 1515839, "strand": "-", "evalue": 3.2e-23, "perc_coverage": 100.0, "name": "DA68_RS07815", "annotation": "hypothetical_protein", "end": 1516012, "blastscore": 111, "genecluster": "NZ_CP015727_c3", "locus_tag": "WP_001141667.1", "perc_ident": 100}], ["input|c5|2298421-2298802|+|ctg1_2312|", 12, {"start": 1516348, "strand": "+", "evalue": 5.4e-47, "perc_coverage": 78.57142857142857, "name": "DA68_RS07820", "annotation": "ArsR_family_transcriptional_regulator", "end": 1516647, "blastscore": 191, "genecluster": "NZ_CP015727_c3", "locus_tag": "WP_000214801.1", "perc_ident": 100}], ["input|c5|2298860-2299046|-|ctg1_2313|", 13, {"start": 1516706, "strand": "-", "evalue": 1.5e-26, "perc_coverage": 100.0, "name": "DA68_RS07825", "annotation": "DUF2187_domain-containing_protein", "end": 1516891, "blastscore": 122, "genecluster": "NZ_CP015727_c3", "locus_tag": "WP_000646793.1", "perc_ident": 100}], ["input|c5|2299512-2300715|+|ctg1_2314|", 14, {"start": 1517247, "strand": "+", "evalue": 2e-212, "perc_coverage": 100.0, "name": "DA68_RS07830", "annotation": "MFS_transporter", "end": 1518449, "blastscore": 742, "genecluster": "NZ_CP015727_c3", "locus_tag": "WP_000750126.1", "perc_ident": 99}], ["input|c5|2301359-2302145|+|ctg1_2315|", 15, {"start": 1519077, "strand": "+", "evalue": 3.1e-137, "perc_coverage": 100.0, "name": "DA68_RS07835", "annotation": "2,3-dihydro-2,3-dihydroxybenzoate_dehydrogenase", "end": 1519862, "blastscore": 492, "genecluster": "NZ_CP015727_c3", "locus_tag": "WP_001048432.1", "perc_ident": 97}], ["input|c5|2302170-2303370|+|ctg1_2316|", 16, {"start": 1519888, "strand": "+", "evalue": 2.8e-222, "perc_coverage": 100.0, "name": "DA68_RS07840", "annotation": "isochorismate_synthase_EntC", "end": 1521087, "blastscore": 775, "genecluster": "NZ_CP015727_c3", "locus_tag": "WP_001002075.1", "perc_ident": 99}], ["input|c5|2303382-2304999|+|ctg1_2317|", 17, {"start": 1521100, "strand": "+", "evalue": 6.7e-304, "perc_coverage": 100.0, "name": "DA68_RS07845", "annotation": "(2,3-dihydroxybenzoyl)adenylate_synthase", "end": 1522716, "blastscore": 1047, "genecluster": "NZ_CP015727_c3", "locus_tag": "WP_000960119.1", "perc_ident": 97}], ["input|c5|2305023-2305917|+|ctg1_2318|", 18, {"start": 1522741, "strand": "+", "evalue": 5.6e-167, "perc_coverage": 100.0, "name": "DA68_RS07850", "annotation": "isochorismatase", "end": 1523634, "blastscore": 591, "genecluster": "NZ_CP015727_c3", "locus_tag": "WP_001007253.1", "perc_ident": 98}], ["input|c5|2305950-2313108|+|ctg1_2319|", 19, {"start": 1523668, "strand": "+", "evalue": 0.0, "perc_coverage": 100.0, "name": "DA68_RS07855", "annotation": "non-ribosomal_peptide_synthetase", "end": 1530825, "blastscore": 4657, "genecluster": "NZ_CP015727_c3", "locus_tag": "WP_001133915.1", "perc_ident": 98}], ["input|c5|2313104-2313329|+|ctg1_2320|", 20, {"start": 1530822, "strand": "+", "evalue": 3.9e-37, "perc_coverage": 100.0, "name": "DA68_RS07860", "annotation": "MbtH_family_protein", "end": 1531046, "blastscore": 158, "genecluster": "NZ_CP015727_c3", "locus_tag": "WP_000184059.1", "perc_ident": 96}], ["input|c5|2313328-2314759|+|ctg1_2321|", 21, {"start": 1531046, "strand": "+", "evalue": 5.3e-252, "perc_coverage": 100.0, "name": "DA68_RS07865", "annotation": "MFS_transporter", "end": 1532476, "blastscore": 874, "genecluster": "NZ_CP015727_c3", "locus_tag": "WP_025966763.1", "perc_ident": 98}], ["input|c5|2314816-2315566|+|ctg1_2322|", 22, {"start": 1532534, "strand": "+", "evalue": 2.3e-134, "perc_coverage": 100.0, "name": "DA68_RS07870", "annotation": "4'-phosphopantetheinyl_transferase", "end": 1533283, "blastscore": 482, "genecluster": "NZ_CP015727_c3", "locus_tag": "WP_000572998.1", "perc_ident": 96}], ["input|c5|2315590-2316133|+|ctg1_2323|", 23, {"start": 1533309, "strand": "+", "evalue": 1.9e-98, "perc_coverage": 100.0, "name": "DA68_RS07875", "annotation": "hypothetical_protein", "end": 1533851, "blastscore": 363, "genecluster": "NZ_CP015727_c3", "locus_tag": "WP_000959126.1", "perc_ident": 99}], ["input|c5|2316171-2316444|-|ctg1_2324|", 24, {"start": 1533892, "strand": "-", "evalue": 2.7e-40, "perc_coverage": 100.0, "name": "DA68_RS07880", "annotation": "HU_family_DNA-binding_protein", "end": 1534164, "blastscore": 168, "genecluster": "NZ_CP015727_c3", "locus_tag": "WP_001043905.1", "perc_ident": 100}], ["input|c5|2316648-2317416|+|ctg1_2325|", 25, {"start": 1534369, "strand": "+", "evalue": 5.7e-144, "perc_coverage": 100.0, "name": "DA68_RS07885", "annotation": "DUF3891_domain-containing_protein", "end": 1535136, "blastscore": 514, "genecluster": "NZ_CP015727_c3", "locus_tag": "WP_000577286.1", "perc_ident": 98}], ["input|c5|2317430-2317955|+|ctg1_2326|", 26, {"start": 1535151, "strand": "+", "evalue": 6.3e-94, "perc_coverage": 100.0, "name": "DA68_RS07890", "annotation": "diguanylate_cyclase", "end": 1535675, "blastscore": 347, "genecluster": "NZ_CP015727_c3", "locus_tag": "WP_000656271.1", "perc_ident": 97}], ["input|c5|2318046-2319240|-|ctg1_2327|", 27, {"start": 1535767, "strand": "-", "evalue": 3.8e-219, "perc_coverage": 100.0, "name": "DA68_RS07895", "annotation": "peptidase_S8", "end": 1536960, "blastscore": 765, "genecluster": "NZ_CP015727_c3", "locus_tag": "WP_000790937.1", "perc_ident": 98}], ["input|c5|2319465-2320833|-|ctg1_2328|", 28, {"start": 1537193, "strand": "-", "evalue": 8.3e-239, "perc_coverage": 100.0, "name": "DA68_RS07900", "annotation": "sodium:alanine_symporter_family_protein", "end": 1538560, "blastscore": 830, "genecluster": "NZ_CP015727_c3", "locus_tag": "WP_025966762.1", "perc_ident": 97}], ["input|c5|2321269-2321845|-|ctg1_2329|", 29, {"start": 1538996, "strand": "-", "evalue": 2.1e-95, "perc_coverage": 100.0, "name": "DA68_RS07905", "annotation": "hypothetical_protein", "end": 1539571, "blastscore": 352, "genecluster": "NZ_CP015727_c3", "locus_tag": "WP_025966761.1", "perc_ident": 95}], ["input|c5|2322013-2322322|+|ctg1_2330|", 30, {"start": 1539740, "strand": "+", "evalue": 5.8e-47, "perc_coverage": 100.0, "name": "DA68_RS07910", "annotation": "hypothetical_protein", "end": 1540066, "blastscore": 191, "genecluster": "NZ_CP015727_c3", "locus_tag": "WP_000783529.1", "perc_ident": 91}], ["input|c5|2322764-2323385|+|ctg1_2331|", 31, {"start": 1540270, "strand": "+", "evalue": 6.9e-108, "perc_coverage": 100.0, "name": "DA68_RS07915", "annotation": "DUF4937_domain-containing_protein", "end": 1540890, "blastscore": 394, "genecluster": "NZ_CP015727_c3", "locus_tag": "WP_025966760.1", "perc_ident": 90}], ["input|c5|2323514-2324279|+|ctg1_2332|", 32, {"start": 1541068, "strand": "+", "evalue": 1e-132, "perc_coverage": 93.7007874015748, "name": "DA68_RS07920", "annotation": "23S_rRNA_pseudouridine(2604)_synthase_RluF", "end": 1541784, "blastscore": 477, "genecluster": "NZ_CP015727_c3", "locus_tag": "WP_002061298.1", "perc_ident": 99}], ["input|c5|2324926-2326849|+|ctg1_2333|", 33, {"start": 1542435, "strand": "+", "evalue": 0.0, "perc_coverage": 100.0, "name": "DA68_RS07925", "annotation": "threonine--tRNA_ligase", "end": 1544357, "blastscore": 1247, "genecluster": "NZ_CP015727_c3", "locus_tag": "WP_000663094.1", "perc_ident": 97}], ["input|c5|2327098-2327866|+|ctg1_2334|", 34, {"start": 1544607, "strand": "+", "evalue": 1.7e-135, "perc_coverage": 100.0, "name": "DA68_RS07930", "annotation": "ABC_transporter_ATP-binding_protein", "end": 1545374, "blastscore": 486, "genecluster": "NZ_CP015727_c3", "locus_tag": "WP_000106427.1", "perc_ident": 100}], ["input|c5|2327877-2329758|+|ctg1_2335|", 35, {"start": 1545386, "strand": "+", "evalue": 0.0, "perc_coverage": 100.0, "name": "DA68_RS07935", "annotation": "ABC_transporter_permease", "end": 1547266, "blastscore": 1143, "genecluster": "NZ_CP015727_c3", "locus_tag": "WP_025966759.1", "perc_ident": 99}], ["input|c5|2330079-2330817|-|ctg1_2336|", 36, {"start": 1549726, "strand": "-", "evalue": 3.3e-109, "perc_coverage": 100.0, "name": "DA68_RS07950", "annotation": "zinc_uptake_transporter", "end": 1550463, "blastscore": 399, "genecluster": "NZ_CP015727_c3", "locus_tag": "WP_000440615.1", "perc_ident": 98}]], "hits": 37, "core_gene_hits": 2, "synteny_score": 37, "blast_score": 25788.0, "core_bonus": 3}], [{"tags": ["CY96_RS10450", "CY96_RS10455", "CY96_RS10460", "CY96_RS10465", "CY96_RS10470", "CY96_RS10475", "CY96_RS10480", "CY96_RS10485", "CY96_RS10490", "CY96_RS10495", "CY96_RS10500", "CY96_RS10505", "CY96_RS10510", "CY96_RS10515", "CY96_RS10520", "CY96_RS10525", "CY96_RS29915", "CY96_RS10530", "CY96_RS10535", "CY96_RS10540", "CY96_RS10545", "CY96_RS10550", "CY96_RS10555", "CY96_RS10560", "CY96_RS10565", "CY96_RS10570", "CY96_RS10575", "CY96_RS10580", "CY96_RS10585", "CY96_RS10590", "CY96_RS10595", "CY96_RS10600", "CY96_RS10605", "CY96_RS10610", "CY96_RS10615", "CY96_RS10620", "CY96_RS10625", "CY96_RS10630", "CY96_RS29920", "CY96_RS10635", "CY96_RS10640"], "cluster_type": "nrps", "proteins": ["WP_000598123.1", "WP_000312639.1", "WP_044584428.1", "WP_000719406.1", "WP_000633363.1", "WP_044584429.1", "WP_000134924.1", "WP_001119404.1", "WP_000667346.1", "WP_000765146.1", "WP_044584430.1", "WP_001141667.1", "WP_000214801.1", "WP_000646793.1", "WP_002061313.1", "WP_000749848.1", "CY96_RS29915", "WP_001048432.1", "WP_001002075.1", "WP_044584431.1", "WP_044584432.1", "WP_044584433.1", "WP_000184059.1", "WP_044584434.1", "WP_000573002.1", "WP_000959119.1", "WP_001043905.1", "WP_000577285.1", "WP_000656270.1", "WP_044584435.1", "WP_044584436.1", "WP_044584437.1", "WP_081338701.1", "WP_044584439.1", "WP_002061298.1", "WP_000663093.1", "WP_000106426.1", "WP_044584440.1", "CY96_RS29920", "WP_044584441.1", "WP_000440632.1"], "description": "Bacillus bombysepticus str. Wang, complete genome", "cluster_label": "c4", "accession": "NZ_CP007512"}, {"pairings": [["input|c5|2283989-2285426|+|ctg1_2300|", 0, {"start": 2041647, "strand": "+", "evalue": 2.8e-277, "perc_coverage": 100.0, "name": "CY96_RS10450", "annotation": "2-methylcitrate_dehydratase", "end": 2043083, "blastscore": 958, "genecluster": "NZ_CP007512_c4", "locus_tag": "WP_000598123.1", "perc_ident": 100}], ["input|c5|2285444-2286353|+|ctg1_2301|", 1, {"start": 2043102, "strand": "+", "evalue": 3.6e-161, "perc_coverage": 100.0, "name": "CY96_RS10455", "annotation": "methylisocitrate_lyase", "end": 2044010, "blastscore": 572, "genecluster": "NZ_CP007512_c4", "locus_tag": "WP_000312639.1", "perc_ident": 99}], ["input|c5|2286506-2288216|+|ctg1_2302|", 2, {"start": 2044163, "strand": "+", "evalue": 0.0, "perc_coverage": 100.0, "name": "CY96_RS10460", "annotation": "acyl-CoA_dehydrogenase", "end": 2045872, "blastscore": 1081, "genecluster": "NZ_CP007512_c4", "locus_tag": "WP_044584428.1", "perc_ident": 98}], ["input|c5|2288232-2289123|+|ctg1_2303|", 3, {"start": 2045889, "strand": "+", "evalue": 3.5e-161, "perc_coverage": 100.0, "name": "CY96_RS10465", "annotation": "NAD(P)-dependent_oxidoreductase", "end": 2046779, "blastscore": 572, "genecluster": "NZ_CP007512_c4", "locus_tag": "WP_000719406.1", "perc_ident": 99}], ["input|c5|2289145-2290606|+|ctg1_2304|", 4, {"start": 2046802, "strand": "+", "evalue": 2.3e-279, "perc_coverage": 100.0, "name": "CY96_RS10470", "annotation": "methylmalonate-semialdehyde_dehydrogenase_(CoA_acylating)", "end": 2048262, "blastscore": 965, "genecluster": "NZ_CP007512_c4", "locus_tag": "WP_000633363.1", "perc_ident": 100}], ["input|c5|2290677-2291310|-|ctg1_2305|", 5, {"start": 2048332, "strand": "-", "evalue": 1.6e-104, "perc_coverage": 100.0, "name": "CY96_RS10475", "annotation": "LysE_family_translocator", "end": 2048964, "blastscore": 383, "genecluster": "NZ_CP007512_c4", "locus_tag": "WP_044584429.1", "perc_ident": 95}], ["input|c5|2291561-2292617|-|ctg1_2306|", 6, {"start": 2049217, "strand": "-", "evalue": 8e-197, "perc_coverage": 100.0, "name": "CY96_RS10480", "annotation": "enoyl-CoA_hydratase/isomerase_family_protein", "end": 2050272, "blastscore": 690, "genecluster": "NZ_CP007512_c4", "locus_tag": "WP_000134924.1", "perc_ident": 98}], ["input|c5|2292947-2293205|+|ctg1_2307|", 7, {"start": 2050602, "strand": "+", "evalue": 9.1e-38, "perc_coverage": 100.0, "name": "CY96_RS10485", "annotation": "hypothetical_protein", "end": 2050859, "blastscore": 160, "genecluster": "NZ_CP007512_c4", "locus_tag": "WP_001119404.1", "perc_ident": 100}], ["input|c5|2293389-2293629|+|ctg1_2308|", 8, {"start": 2051044, "strand": "+", "evalue": 2.5e-37, "perc_coverage": 100.0, "name": "CY96_RS10490", "annotation": "DUF2584_domain-containing_protein", "end": 2051283, "blastscore": 158, "genecluster": "NZ_CP007512_c4", "locus_tag": "WP_000667346.1", "perc_ident": 100}], ["input|c5|2293644-2294802|+|ctg1_2309|", 9, {"start": 2051299, "strand": "+", "evalue": 5.3e-218, "perc_coverage": 100.0, "name": "CY96_RS10495", "annotation": "exonuclease_SbcCD_subunit_D", "end": 2052456, "blastscore": 761, "genecluster": "NZ_CP007512_c4", "locus_tag": "WP_000765146.1", "perc_ident": 99}], ["input|c5|2294798-2297888|+|ctg1_2310|", 10, {"start": 2052453, "strand": "+", "evalue": 0.0, "perc_coverage": 100.0, "name": "CY96_RS10500", "annotation": "SMC_family_ATPase", "end": 2055542, "blastscore": 1537, "genecluster": "NZ_CP007512_c4", "locus_tag": "WP_044584430.1", "perc_ident": 93}], ["input|c5|2297993-2298167|-|ctg1_2311|", 11, {"start": 2055650, "strand": "-", "evalue": 3.2e-23, "perc_coverage": 100.0, "name": "CY96_RS10505", "annotation": "hypothetical_protein", "end": 2055823, "blastscore": 111, "genecluster": "NZ_CP007512_c4", "locus_tag": "WP_001141667.1", "perc_ident": 100}], ["input|c5|2298421-2298802|+|ctg1_2312|", 12, {"start": 2056159, "strand": "+", "evalue": 5.4e-47, "perc_coverage": 78.57142857142857, "name": "CY96_RS10510", "annotation": "ArsR_family_transcriptional_regulator", "end": 2056458, "blastscore": 191, "genecluster": "NZ_CP007512_c4", "locus_tag": "WP_000214801.1", "perc_ident": 100}], ["input|c5|2298860-2299046|-|ctg1_2313|", 13, {"start": 2056517, "strand": "-", "evalue": 1.5e-26, "perc_coverage": 100.0, "name": "CY96_RS10515", "annotation": "DUF2187_domain-containing_protein", "end": 2056702, "blastscore": 122, "genecluster": "NZ_CP007512_c4", "locus_tag": "WP_000646793.1", "perc_ident": 100}], ["input|c5|2299512-2300715|+|ctg1_2314|", 14, {"start": 2057058, "strand": "+", "evalue": 2.6e-212, "perc_coverage": 100.0, "name": "CY96_RS10525", "annotation": "MFS_transporter", "end": 2058260, "blastscore": 742, "genecluster": "NZ_CP007512_c4", "locus_tag": "WP_000749848.1", "perc_ident": 99}], ["input|c5|2301359-2302145|+|ctg1_2315|", 15, {"start": 2058899, "strand": "+", "evalue": 3.1e-137, "perc_coverage": 100.0, "name": "CY96_RS10530", "annotation": "2,3-dihydro-2,3-dihydroxybenzoate_dehydrogenase", "end": 2059684, "blastscore": 492, "genecluster": "NZ_CP007512_c4", "locus_tag": "WP_001048432.1", "perc_ident": 97}], ["input|c5|2302170-2303370|+|ctg1_2316|", 16, {"start": 2059710, "strand": "+", "evalue": 2.8e-222, "perc_coverage": 100.0, "name": "CY96_RS10535", "annotation": "isochorismate_synthase_EntC", "end": 2060909, "blastscore": 775, "genecluster": "NZ_CP007512_c4", "locus_tag": "WP_001002075.1", "perc_ident": 99}], ["input|c5|2303382-2304999|+|ctg1_2317|", 17, {"start": 2060922, "strand": "+", "evalue": 4.3e-303, "perc_coverage": 100.0, "name": "CY96_RS10540", "annotation": "(2,3-dihydroxybenzoyl)adenylate_synthase", "end": 2062538, "blastscore": 1044, "genecluster": "NZ_CP007512_c4", "locus_tag": "WP_044584431.1", "perc_ident": 97}], ["input|c5|2305023-2305917|+|ctg1_2318|", 18, {"start": 2062563, "strand": "+", "evalue": 1.2e-166, "perc_coverage": 100.0, "name": "CY96_RS10545", "annotation": "isochorismatase", "end": 2063456, "blastscore": 590, "genecluster": "NZ_CP007512_c4", "locus_tag": "WP_044584432.1", "perc_ident": 98}], ["input|c5|2305950-2313108|+|ctg1_2319|", 19, {"start": 2063490, "strand": "+", "evalue": 0.0, "perc_coverage": 100.0, "name": "CY96_RS10550", "annotation": "non-ribosomal_peptide_synthetase", "end": 2070647, "blastscore": 4652, "genecluster": "NZ_CP007512_c4", "locus_tag": "WP_044584433.1", "perc_ident": 98}], ["input|c5|2313104-2313329|+|ctg1_2320|", 20, {"start": 2070644, "strand": "+", "evalue": 3.9e-37, "perc_coverage": 100.0, "name": "CY96_RS10555", "annotation": "MbtH_family_protein", "end": 2070868, "blastscore": 158, "genecluster": "NZ_CP007512_c4", "locus_tag": "WP_000184059.1", "perc_ident": 96}], ["input|c5|2313328-2314759|+|ctg1_2321|", 21, {"start": 2070868, "strand": "+", "evalue": 4.8e-253, "perc_coverage": 100.0, "name": "CY96_RS10560", "annotation": "MFS_transporter", "end": 2072298, "blastscore": 878, "genecluster": "NZ_CP007512_c4", "locus_tag": "WP_044584434.1", "perc_ident": 98}], ["input|c5|2314816-2315566|+|ctg1_2322|", 22, {"start": 2072356, "strand": "+", "evalue": 1e-134, "perc_coverage": 100.0, "name": "CY96_RS10565", "annotation": "4'-phosphopantetheinyl_transferase", "end": 2073105, "blastscore": 483, "genecluster": "NZ_CP007512_c4", "locus_tag": "WP_000573002.1", "perc_ident": 96}], ["input|c5|2315590-2316133|+|ctg1_2323|", 23, {"start": 2073131, "strand": "+", "evalue": 9.7e-98, "perc_coverage": 100.0, "name": "CY96_RS10570", "annotation": "hypothetical_protein", "end": 2073673, "blastscore": 360, "genecluster": "NZ_CP007512_c4", "locus_tag": "WP_000959119.1", "perc_ident": 99}], ["input|c5|2316171-2316444|-|ctg1_2324|", 24, {"start": 2073714, "strand": "-", "evalue": 2.7e-40, "perc_coverage": 100.0, "name": "CY96_RS10575", "annotation": "HU_family_DNA-binding_protein", "end": 2073986, "blastscore": 168, "genecluster": "NZ_CP007512_c4", "locus_tag": "WP_001043905.1", "perc_ident": 100}], ["input|c5|2316648-2317416|+|ctg1_2325|", 25, {"start": 2074191, "strand": "+", "evalue": 2.2e-143, "perc_coverage": 100.0, "name": "CY96_RS10580", "annotation": "DUF3891_domain-containing_protein", "end": 2074958, "blastscore": 512, "genecluster": "NZ_CP007512_c4", "locus_tag": "WP_000577285.1", "perc_ident": 98}], ["input|c5|2317430-2317955|+|ctg1_2326|", 26, {"start": 2074973, "strand": "+", "evalue": 2.2e-94, "perc_coverage": 100.0, "name": "CY96_RS10585", "annotation": "diguanylate_cyclase", "end": 2075497, "blastscore": 349, "genecluster": "NZ_CP007512_c4", "locus_tag": "WP_000656270.1", "perc_ident": 98}], ["input|c5|2318046-2319240|-|ctg1_2327|", 27, {"start": 2075589, "strand": "-", "evalue": 1.1e-218, "perc_coverage": 100.0, "name": "CY96_RS10590", "annotation": "peptidase_S8", "end": 2076782, "blastscore": 763, "genecluster": "NZ_CP007512_c4", "locus_tag": "WP_044584435.1", "perc_ident": 98}], ["input|c5|2319465-2320833|-|ctg1_2328|", 28, {"start": 2077015, "strand": "-", "evalue": 2.4e-238, "perc_coverage": 100.0, "name": "CY96_RS10595", "annotation": "sodium:alanine_symporter_family_protein", "end": 2078382, "blastscore": 829, "genecluster": "NZ_CP007512_c4", "locus_tag": "WP_044584436.1", "perc_ident": 97}], ["input|c5|2321269-2321845|-|ctg1_2329|", 29, {"start": 2078818, "strand": "-", "evalue": 3.7e-95, "perc_coverage": 100.0, "name": "CY96_RS10600", "annotation": "hypothetical_protein", "end": 2079393, "blastscore": 352, "genecluster": "NZ_CP007512_c4", "locus_tag": "WP_044584437.1", "perc_ident": 95}], ["input|c5|2322013-2322322|+|ctg1_2330|", 30, {"start": 2079562, "strand": "+", "evalue": 2.3e-48, "perc_coverage": 100.0, "name": "CY96_RS10605", "annotation": "hypothetical_protein", "end": 2079888, "blastscore": 195, "genecluster": "NZ_CP007512_c4", "locus_tag": "WP_081338701.1", "perc_ident": 93}], ["input|c5|2322764-2323385|+|ctg1_2331|", 31, {"start": 2080091, "strand": "+", "evalue": 1.1e-108, "perc_coverage": 100.0, "name": "CY96_RS10610", "annotation": "DUF4937_domain-containing_protein", "end": 2080711, "blastscore": 397, "genecluster": "NZ_CP007512_c4", "locus_tag": "WP_044584439.1", "perc_ident": 91}], ["input|c5|2323514-2324279|+|ctg1_2332|", 32, {"start": 2080888, "strand": "+", "evalue": 1e-132, "perc_coverage": 93.7007874015748, "name": "CY96_RS10615", "annotation": "23S_rRNA_pseudouridine(2604)_synthase_RluF", "end": 2081604, "blastscore": 477, "genecluster": "NZ_CP007512_c4", "locus_tag": "WP_002061298.1", "perc_ident": 99}], ["input|c5|2324926-2326849|+|ctg1_2333|", 33, {"start": 2082253, "strand": "+", "evalue": 0.0, "perc_coverage": 100.0, "name": "CY96_RS10620", "annotation": "threonine--tRNA_ligase", "end": 2084175, "blastscore": 1256, "genecluster": "NZ_CP007512_c4", "locus_tag": "WP_000663093.1", "perc_ident": 98}], ["input|c5|2327098-2327866|+|ctg1_2334|", 34, {"start": 2084425, "strand": "+", "evalue": 2.6e-136, "perc_coverage": 100.0, "name": "CY96_RS10625", "annotation": "ABC_transporter_ATP-binding_protein", "end": 2085192, "blastscore": 489, "genecluster": "NZ_CP007512_c4", "locus_tag": "WP_000106426.1", "perc_ident": 100}], ["input|c5|2327877-2329758|+|ctg1_2335|", 35, {"start": 2085204, "strand": "+", "evalue": 0.0, "perc_coverage": 100.0, "name": "CY96_RS10630", "annotation": "ABC_transporter_permease", "end": 2087084, "blastscore": 1144, "genecluster": "NZ_CP007512_c4", "locus_tag": "WP_044584440.1", "perc_ident": 99}], ["input|c5|2330079-2330817|-|ctg1_2336|", 36, {"start": 2089488, "strand": "-", "evalue": 7.4e-109, "perc_coverage": 100.0, "name": "CY96_RS10640", "annotation": "zinc_uptake_transporter", "end": 2090225, "blastscore": 398, "genecluster": "NZ_CP007512_c4", "locus_tag": "WP_000440632.1", "perc_ident": 98}]], "hits": 37, "core_gene_hits": 2, "synteny_score": 37, "blast_score": 25764.0, "core_bonus": 3}], [{"tags": ["BF15_RS08060", "BF15_RS08065", "BF15_RS08070", "BF15_RS08075", "BF15_RS08080", "BF15_RS08085", "BF15_RS08090", "BF15_RS08095", "BF15_RS08100", "BF15_RS08105", "BF15_RS08110", "BF15_RS08115", "BF15_RS08120", "BF15_RS08125", "BF15_RS08130", "BF15_RS08135", "BF15_RS30895", "BF15_RS08140", "BF15_RS08145", "BF15_RS08150", "BF15_RS08155", "BF15_RS08160", "BF15_RS08165", "BF15_RS08170", "BF15_RS08175", "BF15_RS08180", "BF15_RS08185", "BF15_RS08190", "BF15_RS08195", "BF15_RS08200", "BF15_RS08205", "BF15_RS08210", "BF15_RS08215", "BF15_RS08220", "BF15_RS08225", "BF15_RS08230", "BF15_RS08235", "BF15_RS08240", "BF15_RS30900", "BF15_RS08245", "BF15_RS08250"], "cluster_type": "nrps", "proteins": ["WP_033698789.1", "WP_000312640.1", "WP_033698791.1", "WP_000719411.1", "WP_000633347.1", "WP_000572356.1", "WP_000139774.1", "WP_001119404.1", "WP_000667346.1", "WP_000765148.1", "WP_033698793.1", "WP_001141667.1", "WP_000214801.1", "WP_000646793.1", "WP_002061313.1", "WP_000750126.1", "BF15_RS30895", "WP_001048428.1", "WP_001002073.1", "WP_000960118.1", "WP_001007253.1", "WP_001133923.1", "WP_000184059.1", "WP_000660199.1", "WP_000572999.1", "WP_000959126.1", "WP_001043905.1", "WP_033698796.1", "WP_000666155.1", "WP_000790937.1", "WP_000451047.1", "WP_001170884.1", "WP_000783526.1", "WP_000925166.1", "WP_002061298.1", "WP_000663093.1", "WP_000106426.1", "WP_000897847.1", "BF15_RS30900", "WP_000467240.1", "WP_000440632.1"], "description": "Bacillus thuringiensis strain NBIN-866 scaffold18, whole genome shotgun sequence", "cluster_label": "c2", "accession": "NZ_KK088321"}, {"pairings": [["input|c5|2283989-2285426|+|ctg1_2300|", 0, {"start": 11842, "strand": "+", "evalue": 3.6e-277, "perc_coverage": 100.0, "name": "BF15_RS08060", "annotation": "2-methylcitrate_dehydratase", "end": 13278, "blastscore": 958, "genecluster": "NZ_KK088321_c2", "locus_tag": "WP_033698789.1", "perc_ident": 100}], ["input|c5|2285444-2286353|+|ctg1_2301|", 1, {"start": 13297, "strand": "+", "evalue": 9.3e-162, "perc_coverage": 100.0, "name": "BF15_RS08065", "annotation": "methylisocitrate_lyase", "end": 14205, "blastscore": 574, "genecluster": "NZ_KK088321_c2", "locus_tag": "WP_000312640.1", "perc_ident": 100}], ["input|c5|2286506-2288216|+|ctg1_2302|", 2, {"start": 14358, "strand": "+", "evalue": 0.0, "perc_coverage": 100.0, "name": "BF15_RS08070", "annotation": "acyl-CoA_dehydrogenase", "end": 16067, "blastscore": 1084, "genecluster": "NZ_KK088321_c2", "locus_tag": "WP_033698791.1", "perc_ident": 99}], ["input|c5|2288232-2289123|+|ctg1_2303|", 3, {"start": 16084, "strand": "+", "evalue": 5.4e-162, "perc_coverage": 100.0, "name": "BF15_RS08075", "annotation": "NAD(P)-dependent_oxidoreductase", "end": 16974, "blastscore": 574, "genecluster": "NZ_KK088321_c2", "locus_tag": "WP_000719411.1", "perc_ident": 99}], ["input|c5|2289145-2290606|+|ctg1_2304|", 4, {"start": 16997, "strand": "+", "evalue": 3e-279, "perc_coverage": 100.0, "name": "BF15_RS08080", "annotation": "methylmalonate-semialdehyde_dehydrogenase_(CoA_acylating)", "end": 18457, "blastscore": 965, "genecluster": "NZ_KK088321_c2", "locus_tag": "WP_000633347.1", "perc_ident": 100}], ["input|c5|2290677-2291310|-|ctg1_2305|", 5, {"start": 18528, "strand": "-", "evalue": 5.1e-106, "perc_coverage": 100.0, "name": "BF15_RS08085", "annotation": "LysE_family_translocator", "end": 19160, "blastscore": 388, "genecluster": "NZ_KK088321_c2", "locus_tag": "WP_000572356.1", "perc_ident": 96}], ["input|c5|2291561-2292617|-|ctg1_2306|", 6, {"start": 19413, "strand": "-", "evalue": 5.2e-196, "perc_coverage": 100.0, "name": "BF15_RS08090", "annotation": "enoyl-CoA_hydratase/isomerase_family_protein", "end": 20468, "blastscore": 688, "genecluster": "NZ_KK088321_c2", "locus_tag": "WP_000139774.1", "perc_ident": 98}], ["input|c5|2292947-2293205|+|ctg1_2307|", 7, {"start": 20798, "strand": "+", "evalue": 9.1e-38, "perc_coverage": 100.0, "name": "BF15_RS08095", "annotation": "hypothetical_protein", "end": 21055, "blastscore": 160, "genecluster": "NZ_KK088321_c2", "locus_tag": "WP_001119404.1", "perc_ident": 100}], ["input|c5|2293389-2293629|+|ctg1_2308|", 8, {"start": 21240, "strand": "+", "evalue": 2.5e-37, "perc_coverage": 100.0, "name": "BF15_RS08100", "annotation": "DUF2584_domain-containing_protein", "end": 21479, "blastscore": 158, "genecluster": "NZ_KK088321_c2", "locus_tag": "WP_000667346.1", "perc_ident": 100}], ["input|c5|2293644-2294802|+|ctg1_2309|", 9, {"start": 21495, "strand": "+", "evalue": 4.5e-217, "perc_coverage": 100.0, "name": "BF15_RS08105", "annotation": "exonuclease_SbcCD_subunit_D", "end": 22652, "blastscore": 758, "genecluster": "NZ_KK088321_c2", "locus_tag": "WP_000765148.1", "perc_ident": 99}], ["input|c5|2294798-2297888|+|ctg1_2310|", 10, {"start": 22649, "strand": "+", "evalue": 0.0, "perc_coverage": 100.0, "name": "BF15_RS08110", "annotation": "SMC_family_ATPase", "end": 25738, "blastscore": 1450, "genecluster": "NZ_KK088321_c2", "locus_tag": "WP_033698793.1", "perc_ident": 91}], ["input|c5|2297993-2298167|-|ctg1_2311|", 11, {"start": 25846, "strand": "-", "evalue": 3.2e-23, "perc_coverage": 100.0, "name": "BF15_RS08115", "annotation": "hypothetical_protein", "end": 26019, "blastscore": 111, "genecluster": "NZ_KK088321_c2", "locus_tag": "WP_001141667.1", "perc_ident": 100}], ["input|c5|2298421-2298802|+|ctg1_2312|", 12, {"start": 26356, "strand": "+", "evalue": 5.4e-47, "perc_coverage": 78.57142857142857, "name": "BF15_RS08120", "annotation": "ArsR_family_transcriptional_regulator", "end": 26655, "blastscore": 191, "genecluster": "NZ_KK088321_c2", "locus_tag": "WP_000214801.1", "perc_ident": 100}], ["input|c5|2298860-2299046|-|ctg1_2313|", 13, {"start": 26714, "strand": "-", "evalue": 1.5e-26, "perc_coverage": 100.0, "name": "BF15_RS08125", "annotation": "DUF2187_domain-containing_protein", "end": 26899, "blastscore": 122, "genecluster": "NZ_KK088321_c2", "locus_tag": "WP_000646793.1", "perc_ident": 100}], ["input|c5|2299512-2300715|+|ctg1_2314|", 14, {"start": 27255, "strand": "+", "evalue": 2e-212, "perc_coverage": 100.0, "name": "BF15_RS08135", "annotation": "MFS_transporter", "end": 28457, "blastscore": 742, "genecluster": "NZ_KK088321_c2", "locus_tag": "WP_000750126.1", "perc_ident": 99}], ["input|c5|2301359-2302145|+|ctg1_2315|", 15, {"start": 29096, "strand": "+", "evalue": 1.8e-137, "perc_coverage": 100.0, "name": "BF15_RS08140", "annotation": "2,3-dihydro-2,3-dihydroxybenzoate_dehydrogenase", "end": 29881, "blastscore": 493, "genecluster": "NZ_KK088321_c2", "locus_tag": "WP_001048428.1", "perc_ident": 97}], ["input|c5|2302170-2303370|+|ctg1_2316|", 16, {"start": 29907, "strand": "+", "evalue": 3.1e-221, "perc_coverage": 100.0, "name": "BF15_RS08145", "annotation": "isochorismate_synthase_EntC", "end": 31106, "blastscore": 772, "genecluster": "NZ_KK088321_c2", "locus_tag": "WP_001002073.1", "perc_ident": 98}], ["input|c5|2303382-2304999|+|ctg1_2317|", 17, {"start": 31119, "strand": "+", "evalue": 3.9e-304, "perc_coverage": 100.0, "name": "BF15_RS08150", "annotation": "(2,3-dihydroxybenzoyl)adenylate_synthase", "end": 32735, "blastscore": 1047, "genecluster": "NZ_KK088321_c2", "locus_tag": "WP_000960118.1", "perc_ident": 97}], ["input|c5|2305023-2305917|+|ctg1_2318|", 18, {"start": 32760, "strand": "+", "evalue": 5.6e-167, "perc_coverage": 100.0, "name": "BF15_RS08155", "annotation": "isochorismatase", "end": 33653, "blastscore": 591, "genecluster": "NZ_KK088321_c2", "locus_tag": "WP_001007253.1", "perc_ident": 98}], ["input|c5|2305950-2313108|+|ctg1_2319|", 19, {"start": 33687, "strand": "+", "evalue": 0.0, "perc_coverage": 100.0, "name": "BF15_RS08160", "annotation": "non-ribosomal_peptide_synthetase", "end": 40844, "blastscore": 4665, "genecluster": "NZ_KK088321_c2", "locus_tag": "WP_001133923.1", "perc_ident": 98}], ["input|c5|2313104-2313329|+|ctg1_2320|", 20, {"start": 40841, "strand": "+", "evalue": 3.9e-37, "perc_coverage": 100.0, "name": "BF15_RS08165", "annotation": "MbtH_family_protein", "end": 41065, "blastscore": 158, "genecluster": "NZ_KK088321_c2", "locus_tag": "WP_000184059.1", "perc_ident": 96}], ["input|c5|2313328-2314759|+|ctg1_2321|", 21, {"start": 41065, "strand": "+", "evalue": 6.9e-252, "perc_coverage": 100.0, "name": "BF15_RS08170", "annotation": "MFS_transporter", "end": 42495, "blastscore": 874, "genecluster": "NZ_KK088321_c2", "locus_tag": "WP_000660199.1", "perc_ident": 98}], ["input|c5|2314816-2315566|+|ctg1_2322|", 22, {"start": 42553, "strand": "+", "evalue": 8e-135, "perc_coverage": 100.0, "name": "BF15_RS08175", "annotation": "4'-phosphopantetheinyl_transferase", "end": 43302, "blastscore": 484, "genecluster": "NZ_KK088321_c2", "locus_tag": "WP_000572999.1", "perc_ident": 96}], ["input|c5|2315590-2316133|+|ctg1_2323|", 23, {"start": 43328, "strand": "+", "evalue": 1.9e-98, "perc_coverage": 100.0, "name": "BF15_RS08180", "annotation": "hypothetical_protein", "end": 43870, "blastscore": 363, "genecluster": "NZ_KK088321_c2", "locus_tag": "WP_000959126.1", "perc_ident": 99}], ["input|c5|2316171-2316444|-|ctg1_2324|", 24, {"start": 43911, "strand": "-", "evalue": 2.7e-40, "perc_coverage": 100.0, "name": "BF15_RS08185", "annotation": "HU_family_DNA-binding_protein", "end": 44183, "blastscore": 168, "genecluster": "NZ_KK088321_c2", "locus_tag": "WP_001043905.1", "perc_ident": 100}], ["input|c5|2316648-2317416|+|ctg1_2325|", 25, {"start": 44388, "strand": "+", "evalue": 6.3e-143, "perc_coverage": 100.0, "name": "BF15_RS08190", "annotation": "DUF3891_domain-containing_protein", "end": 45155, "blastscore": 511, "genecluster": "NZ_KK088321_c2", "locus_tag": "WP_033698796.1", "perc_ident": 97}], ["input|c5|2317430-2317955|+|ctg1_2326|", 26, {"start": 45170, "strand": "+", "evalue": 6.3e-94, "perc_coverage": 100.0, "name": "BF15_RS08195", "annotation": "diguanylate_cyclase", "end": 45694, "blastscore": 347, "genecluster": "NZ_KK088321_c2", "locus_tag": "WP_000666155.1", "perc_ident": 97}], ["input|c5|2318046-2319240|-|ctg1_2327|", 27, {"start": 45786, "strand": "-", "evalue": 3.8e-219, "perc_coverage": 100.0, "name": "BF15_RS08200", "annotation": "peptidase_S8", "end": 46979, "blastscore": 765, "genecluster": "NZ_KK088321_c2", "locus_tag": "WP_000790937.1", "perc_ident": 98}], ["input|c5|2319465-2320833|-|ctg1_2328|", 28, {"start": 47212, "strand": "-", "evalue": 1.4e-238, "perc_coverage": 100.0, "name": "BF15_RS08205", "annotation": "sodium:alanine_symporter_family_protein", "end": 48579, "blastscore": 829, "genecluster": "NZ_KK088321_c2", "locus_tag": "WP_000451047.1", "perc_ident": 97}], ["input|c5|2321269-2321845|-|ctg1_2329|", 29, {"start": 49017, "strand": "-", "evalue": 1.3e-95, "perc_coverage": 100.0, "name": "BF15_RS08210", "annotation": "hypothetical_protein", "end": 49592, "blastscore": 353, "genecluster": "NZ_KK088321_c2", "locus_tag": "WP_001170884.1", "perc_ident": 95}], ["input|c5|2322013-2322322|+|ctg1_2330|", 30, {"start": 49761, "strand": "+", "evalue": 1.2e-49, "perc_coverage": 100.0, "name": "BF15_RS08215", "annotation": "hypothetical_protein", "end": 50087, "blastscore": 200, "genecluster": "NZ_KK088321_c2", "locus_tag": "WP_000783526.1", "perc_ident": 95}], ["input|c5|2322764-2323385|+|ctg1_2331|", 31, {"start": 50291, "strand": "+", "evalue": 8.2e-109, "perc_coverage": 100.0, "name": "BF15_RS08220", "annotation": "DUF4937_domain-containing_protein", "end": 50911, "blastscore": 397, "genecluster": "NZ_KK088321_c2", "locus_tag": "WP_000925166.1", "perc_ident": 91}], ["input|c5|2323514-2324279|+|ctg1_2332|", 32, {"start": 51088, "strand": "+", "evalue": 1e-132, "perc_coverage": 93.7007874015748, "name": "BF15_RS08225", "annotation": "23S_rRNA_pseudouridine(2604)_synthase_RluF", "end": 51804, "blastscore": 477, "genecluster": "NZ_KK088321_c2", "locus_tag": "WP_002061298.1", "perc_ident": 99}], ["input|c5|2324926-2326849|+|ctg1_2333|", 33, {"start": 52455, "strand": "+", "evalue": 0.0, "perc_coverage": 100.0, "name": "BF15_RS08230", "annotation": "threonine--tRNA_ligase", "end": 54377, "blastscore": 1256, "genecluster": "NZ_KK088321_c2", "locus_tag": "WP_000663093.1", "perc_ident": 98}], ["input|c5|2327098-2327866|+|ctg1_2334|", 34, {"start": 54627, "strand": "+", "evalue": 2.6e-136, "perc_coverage": 100.0, "name": "BF15_RS08235", "annotation": "ABC_transporter_ATP-binding_protein", "end": 55394, "blastscore": 489, "genecluster": "NZ_KK088321_c2", "locus_tag": "WP_000106426.1", "perc_ident": 100}], ["input|c5|2327877-2329758|+|ctg1_2335|", 35, {"start": 55406, "strand": "+", "evalue": 0.0, "perc_coverage": 100.0, "name": "BF15_RS08240", "annotation": "ABC_transporter_permease", "end": 57286, "blastscore": 1147, "genecluster": "NZ_KK088321_c2", "locus_tag": "WP_000897847.1", "perc_ident": 99}], ["input|c5|2330079-2330817|-|ctg1_2336|", 36, {"start": 59690, "strand": "-", "evalue": 7.4e-109, "perc_coverage": 100.0, "name": "BF15_RS08250", "annotation": "zinc_uptake_transporter", "end": 60427, "blastscore": 398, "genecluster": "NZ_KK088321_c2", "locus_tag": "WP_000440632.1", "perc_ident": 98}]], "hits": 37, "core_gene_hits": 2, "synteny_score": 37, "blast_score": 25707.0, "core_bonus": 3}], [{"tags": ["BT4G5_RS12655", "BT4G5_RS12660", "BT4G5_RS12665", "BT4G5_RS12670", "BT4G5_RS12675", "BT4G5_RS12680", "BT4G5_RS12685", "BT4G5_RS12690", "BT4G5_RS12695", "BT4G5_RS12700", "BT4G5_RS12705", "BT4G5_RS12710", "BT4G5_RS12715", "BT4G5_RS12720", "BT4G5_RS12725", "BT4G5_RS12730", "BT4G5_RS35090", "BT4G5_RS12735", "BT4G5_RS12740", "BT4G5_RS12745", "BT4G5_RS12750", "BT4G5_RS12755", "BT4G5_RS12760", "BT4G5_RS12765", "BT4G5_RS12770", "BT4G5_RS12775", "BT4G5_RS12780", "BT4G5_RS12785", "BT4G5_RS12790", "BT4G5_RS12795", "BT4G5_RS12800", "BT4G5_RS12805", "BT4G5_RS12810", "BT4G5_RS12815", "BT4G5_RS12820", "BT4G5_RS12825", "BT4G5_RS12830", "BT4G5_RS12835", "BT4G5_RS35095", "BT4G5_RS12840", "BT4G5_RS12845"], "cluster_type": "nrps", "proteins": ["WP_000598123.1", "WP_021727526.1", "WP_000415997.1", "WP_000719411.1", "WP_000633347.1", "WP_021727527.1", "WP_000139774.1", "WP_001119404.1", "WP_000667346.1", "WP_000765148.1", "WP_001247418.1", "WP_001141667.1", "WP_000214801.1", "WP_000646793.1", "WP_002061313.1", "WP_000750126.1", "BT4G5_RS35090", "WP_001048428.1", "WP_001002073.1", "WP_000960118.1", "WP_001007253.1", "WP_001133923.1", "WP_000184059.1", "WP_000660199.1", "WP_000572999.1", "WP_000959126.1", "WP_001043905.1", "WP_000577279.1", "WP_000666155.1", "WP_000790937.1", "WP_000451047.1", "WP_001170884.1", "WP_000783526.1", "WP_000925166.1", "WP_002061298.1", "WP_000663093.1", "WP_000106426.1", "WP_000897847.1", "BT4G5_RS35095", "WP_000467240.1", "WP_000440632.1"], "description": "Bacillus thuringiensis serovar galleriae strain HD-29, complete genome", "cluster_label": "c4", "accession": "NZ_CP010089"}, {"pairings": [["input|c5|2283989-2285426|+|ctg1_2300|", 0, {"start": 2413462, "strand": "+", "evalue": 2.8e-277, "perc_coverage": 100.0, "name": "BT4G5_RS12655", "annotation": "2-methylcitrate_dehydratase", "end": 2414898, "blastscore": 958, "genecluster": "NZ_CP010089_c4", "locus_tag": "WP_000598123.1", "perc_ident": 100}], ["input|c5|2285444-2286353|+|ctg1_2301|", 1, {"start": 2414917, "strand": "+", "evalue": 2.7e-161, "perc_coverage": 100.0, "name": "BT4G5_RS12660", "annotation": "methylisocitrate_lyase", "end": 2415825, "blastscore": 572, "genecluster": "NZ_CP010089_c4", "locus_tag": "WP_021727526.1", "perc_ident": 99}], ["input|c5|2286506-2288216|+|ctg1_2302|", 2, {"start": 2415978, "strand": "+", "evalue": 0.0, "perc_coverage": 100.0, "name": "BT4G5_RS12665", "annotation": "acyl-CoA_dehydrogenase", "end": 2417687, "blastscore": 1081, "genecluster": "NZ_CP010089_c4", "locus_tag": "WP_000415997.1", "perc_ident": 98}], ["input|c5|2288232-2289123|+|ctg1_2303|", 3, {"start": 2417704, "strand": "+", "evalue": 5.4e-162, "perc_coverage": 100.0, "name": "BT4G5_RS12670", "annotation": "NAD(P)-dependent_oxidoreductase", "end": 2418594, "blastscore": 574, "genecluster": "NZ_CP010089_c4", "locus_tag": "WP_000719411.1", "perc_ident": 99}], ["input|c5|2289145-2290606|+|ctg1_2304|", 4, {"start": 2418617, "strand": "+", "evalue": 3e-279, "perc_coverage": 100.0, "name": "BT4G5_RS12675", "annotation": "methylmalonate-semialdehyde_dehydrogenase_(CoA_acylating)", "end": 2420077, "blastscore": 965, "genecluster": "NZ_CP010089_c4", "locus_tag": "WP_000633347.1", "perc_ident": 100}], ["input|c5|2290677-2291310|-|ctg1_2305|", 5, {"start": 2420148, "strand": "-", "evalue": 1.5e-105, "perc_coverage": 100.0, "name": "BT4G5_RS12680", "annotation": "LysE_family_translocator", "end": 2420780, "blastscore": 386, "genecluster": "NZ_CP010089_c4", "locus_tag": "WP_021727527.1", "perc_ident": 95}], ["input|c5|2291561-2292617|-|ctg1_2306|", 6, {"start": 2421033, "strand": "-", "evalue": 5.2e-196, "perc_coverage": 100.0, "name": "BT4G5_RS12685", "annotation": "enoyl-CoA_hydratase/isomerase_family_protein", "end": 2422088, "blastscore": 688, "genecluster": "NZ_CP010089_c4", "locus_tag": "WP_000139774.1", "perc_ident": 98}], ["input|c5|2292947-2293205|+|ctg1_2307|", 7, {"start": 2422418, "strand": "+", "evalue": 9.1e-38, "perc_coverage": 100.0, "name": "BT4G5_RS12690", "annotation": "hypothetical_protein", "end": 2422675, "blastscore": 160, "genecluster": "NZ_CP010089_c4", "locus_tag": "WP_001119404.1", "perc_ident": 100}], ["input|c5|2293389-2293629|+|ctg1_2308|", 8, {"start": 2422860, "strand": "+", "evalue": 2.5e-37, "perc_coverage": 100.0, "name": "BT4G5_RS12695", "annotation": "DUF2584_domain-containing_protein", "end": 2423099, "blastscore": 158, "genecluster": "NZ_CP010089_c4", "locus_tag": "WP_000667346.1", "perc_ident": 100}], ["input|c5|2293644-2294802|+|ctg1_2309|", 9, {"start": 2423115, "strand": "+", "evalue": 4.5e-217, "perc_coverage": 100.0, "name": "BT4G5_RS12700", "annotation": "exonuclease_SbcCD_subunit_D", "end": 2424272, "blastscore": 758, "genecluster": "NZ_CP010089_c4", "locus_tag": "WP_000765148.1", "perc_ident": 99}], ["input|c5|2294798-2297888|+|ctg1_2310|", 10, {"start": 2424269, "strand": "+", "evalue": 0.0, "perc_coverage": 100.0, "name": "BT4G5_RS12705", "annotation": "SMC_family_ATPase", "end": 2427358, "blastscore": 1453, "genecluster": "NZ_CP010089_c4", "locus_tag": "WP_001247418.1", "perc_ident": 91}], ["input|c5|2297993-2298167|-|ctg1_2311|", 11, {"start": 2427466, "strand": "-", "evalue": 3.2e-23, "perc_coverage": 100.0, "name": "BT4G5_RS12710", "annotation": "hypothetical_protein", "end": 2427639, "blastscore": 111, "genecluster": "NZ_CP010089_c4", "locus_tag": "WP_001141667.1", "perc_ident": 100}], ["input|c5|2298421-2298802|+|ctg1_2312|", 12, {"start": 2427976, "strand": "+", "evalue": 5.4e-47, "perc_coverage": 78.57142857142857, "name": "BT4G5_RS12715", "annotation": "ArsR_family_transcriptional_regulator", "end": 2428275, "blastscore": 191, "genecluster": "NZ_CP010089_c4", "locus_tag": "WP_000214801.1", "perc_ident": 100}], ["input|c5|2298860-2299046|-|ctg1_2313|", 13, {"start": 2428334, "strand": "-", "evalue": 1.5e-26, "perc_coverage": 100.0, "name": "BT4G5_RS12720", "annotation": "DUF2187_domain-containing_protein", "end": 2428519, "blastscore": 122, "genecluster": "NZ_CP010089_c4", "locus_tag": "WP_000646793.1", "perc_ident": 100}], ["input|c5|2299512-2300715|+|ctg1_2314|", 14, {"start": 2428875, "strand": "+", "evalue": 2e-212, "perc_coverage": 100.0, "name": "BT4G5_RS12730", "annotation": "MFS_transporter", "end": 2430077, "blastscore": 742, "genecluster": "NZ_CP010089_c4", "locus_tag": "WP_000750126.1", "perc_ident": 99}], ["input|c5|2301359-2302145|+|ctg1_2315|", 15, {"start": 2430716, "strand": "+", "evalue": 1.8e-137, "perc_coverage": 100.0, "name": "BT4G5_RS12735", "annotation": "2,3-dihydro-2,3-dihydroxybenzoate_dehydrogenase", "end": 2431501, "blastscore": 493, "genecluster": "NZ_CP010089_c4", "locus_tag": "WP_001048428.1", "perc_ident": 97}], ["input|c5|2302170-2303370|+|ctg1_2316|", 16, {"start": 2431527, "strand": "+", "evalue": 3.1e-221, "perc_coverage": 100.0, "name": "BT4G5_RS12740", "annotation": "isochorismate_synthase_EntC", "end": 2432726, "blastscore": 772, "genecluster": "NZ_CP010089_c4", "locus_tag": "WP_001002073.1", "perc_ident": 98}], ["input|c5|2303382-2304999|+|ctg1_2317|", 17, {"start": 2432739, "strand": "+", "evalue": 3.9e-304, "perc_coverage": 100.0, "name": "BT4G5_RS12745", "annotation": "(2,3-dihydroxybenzoyl)adenylate_synthase", "end": 2434355, "blastscore": 1047, "genecluster": "NZ_CP010089_c4", "locus_tag": "WP_000960118.1", "perc_ident": 97}], ["input|c5|2305023-2305917|+|ctg1_2318|", 18, {"start": 2434380, "strand": "+", "evalue": 5.6e-167, "perc_coverage": 100.0, "name": "BT4G5_RS12750", "annotation": "isochorismatase", "end": 2435273, "blastscore": 591, "genecluster": "NZ_CP010089_c4", "locus_tag": "WP_001007253.1", "perc_ident": 98}], ["input|c5|2305950-2313108|+|ctg1_2319|", 19, {"start": 2435307, "strand": "+", "evalue": 0.0, "perc_coverage": 100.0, "name": "BT4G5_RS12755", "annotation": "non-ribosomal_peptide_synthetase", "end": 2442464, "blastscore": 4665, "genecluster": "NZ_CP010089_c4", "locus_tag": "WP_001133923.1", "perc_ident": 98}], ["input|c5|2313104-2313329|+|ctg1_2320|", 20, {"start": 2442461, "strand": "+", "evalue": 3.9e-37, "perc_coverage": 100.0, "name": "BT4G5_RS12760", "annotation": "MbtH_family_protein", "end": 2442685, "blastscore": 158, "genecluster": "NZ_CP010089_c4", "locus_tag": "WP_000184059.1", "perc_ident": 96}], ["input|c5|2313328-2314759|+|ctg1_2321|", 21, {"start": 2442685, "strand": "+", "evalue": 6.9e-252, "perc_coverage": 100.0, "name": "BT4G5_RS12765", "annotation": "MFS_transporter", "end": 2444115, "blastscore": 874, "genecluster": "NZ_CP010089_c4", "locus_tag": "WP_000660199.1", "perc_ident": 98}], ["input|c5|2314816-2315566|+|ctg1_2322|", 22, {"start": 2444173, "strand": "+", "evalue": 8e-135, "perc_coverage": 100.0, "name": "BT4G5_RS12770", "annotation": "4'-phosphopantetheinyl_transferase", "end": 2444922, "blastscore": 484, "genecluster": "NZ_CP010089_c4", "locus_tag": "WP_000572999.1", "perc_ident": 96}], ["input|c5|2315590-2316133|+|ctg1_2323|", 23, {"start": 2444948, "strand": "+", "evalue": 1.9e-98, "perc_coverage": 100.0, "name": "BT4G5_RS12775", "annotation": "hypothetical_protein", "end": 2445490, "blastscore": 363, "genecluster": "NZ_CP010089_c4", "locus_tag": "WP_000959126.1", "perc_ident": 99}], ["input|c5|2316171-2316444|-|ctg1_2324|", 24, {"start": 2445531, "strand": "-", "evalue": 2.7e-40, "perc_coverage": 100.0, "name": "BT4G5_RS12780", "annotation": "HU_family_DNA-binding_protein", "end": 2445803, "blastscore": 168, "genecluster": "NZ_CP010089_c4", "locus_tag": "WP_001043905.1", "perc_ident": 100}], ["input|c5|2316648-2317416|+|ctg1_2325|", 25, {"start": 2446008, "strand": "+", "evalue": 2.2e-143, "perc_coverage": 100.0, "name": "BT4G5_RS12785", "annotation": "DUF3891_domain-containing_protein", "end": 2446775, "blastscore": 512, "genecluster": "NZ_CP010089_c4", "locus_tag": "WP_000577279.1", "perc_ident": 98}], ["input|c5|2317430-2317955|+|ctg1_2326|", 26, {"start": 2446790, "strand": "+", "evalue": 6.3e-94, "perc_coverage": 100.0, "name": "BT4G5_RS12790", "annotation": "diguanylate_cyclase", "end": 2447314, "blastscore": 347, "genecluster": "NZ_CP010089_c4", "locus_tag": "WP_000666155.1", "perc_ident": 97}], ["input|c5|2318046-2319240|-|ctg1_2327|", 27, {"start": 2447406, "strand": "-", "evalue": 3.8e-219, "perc_coverage": 100.0, "name": "BT4G5_RS12795", "annotation": "peptidase_S8", "end": 2448599, "blastscore": 765, "genecluster": "NZ_CP010089_c4", "locus_tag": "WP_000790937.1", "perc_ident": 98}], ["input|c5|2319465-2320833|-|ctg1_2328|", 28, {"start": 2448832, "strand": "-", "evalue": 1.4e-238, "perc_coverage": 100.0, "name": "BT4G5_RS12800", "annotation": "sodium:alanine_symporter_family_protein", "end": 2450199, "blastscore": 829, "genecluster": "NZ_CP010089_c4", "locus_tag": "WP_000451047.1", "perc_ident": 97}], ["input|c5|2321269-2321845|-|ctg1_2329|", 29, {"start": 2450637, "strand": "-", "evalue": 1.3e-95, "perc_coverage": 100.0, "name": "BT4G5_RS12805", "annotation": "hypothetical_protein", "end": 2451212, "blastscore": 353, "genecluster": "NZ_CP010089_c4", "locus_tag": "WP_001170884.1", "perc_ident": 95}], ["input|c5|2322013-2322322|+|ctg1_2330|", 30, {"start": 2451381, "strand": "+", "evalue": 1.2e-49, "perc_coverage": 100.0, "name": "BT4G5_RS12810", "annotation": "hypothetical_protein", "end": 2451707, "blastscore": 200, "genecluster": "NZ_CP010089_c4", "locus_tag": "WP_000783526.1", "perc_ident": 95}], ["input|c5|2322764-2323385|+|ctg1_2331|", 31, {"start": 2451911, "strand": "+", "evalue": 8.2e-109, "perc_coverage": 100.0, "name": "BT4G5_RS12815", "annotation": "DUF4937_domain-containing_protein", "end": 2452531, "blastscore": 397, "genecluster": "NZ_CP010089_c4", "locus_tag": "WP_000925166.1", "perc_ident": 91}], ["input|c5|2323514-2324279|+|ctg1_2332|", 32, {"start": 2452708, "strand": "+", "evalue": 1e-132, "perc_coverage": 93.7007874015748, "name": "BT4G5_RS12820", "annotation": "23S_rRNA_pseudouridine(2604)_synthase_RluF", "end": 2453424, "blastscore": 477, "genecluster": "NZ_CP010089_c4", "locus_tag": "WP_002061298.1", "perc_ident": 99}], ["input|c5|2324926-2326849|+|ctg1_2333|", 33, {"start": 2454075, "strand": "+", "evalue": 0.0, "perc_coverage": 100.0, "name": "BT4G5_RS12825", "annotation": "threonine--tRNA_ligase", "end": 2455997, "blastscore": 1256, "genecluster": "NZ_CP010089_c4", "locus_tag": "WP_000663093.1", "perc_ident": 98}], ["input|c5|2327098-2327866|+|ctg1_2334|", 34, {"start": 2456247, "strand": "+", "evalue": 2.6e-136, "perc_coverage": 100.0, "name": "BT4G5_RS12830", "annotation": "ABC_transporter_ATP-binding_protein", "end": 2457014, "blastscore": 489, "genecluster": "NZ_CP010089_c4", "locus_tag": "WP_000106426.1", "perc_ident": 100}], ["input|c5|2327877-2329758|+|ctg1_2335|", 35, {"start": 2457026, "strand": "+", "evalue": 0.0, "perc_coverage": 100.0, "name": "BT4G5_RS12835", "annotation": "ABC_transporter_permease", "end": 2458906, "blastscore": 1147, "genecluster": "NZ_CP010089_c4", "locus_tag": "WP_000897847.1", "perc_ident": 99}], ["input|c5|2330079-2330817|-|ctg1_2336|", 36, {"start": 2461310, "strand": "-", "evalue": 7.4e-109, "perc_coverage": 100.0, "name": "BT4G5_RS12845", "annotation": "zinc_uptake_transporter", "end": 2462047, "blastscore": 398, "genecluster": "NZ_CP010089_c4", "locus_tag": "WP_000440632.1", "perc_ident": 98}]], "hits": 37, "core_gene_hits": 2, "synteny_score": 37, "blast_score": 25704.0, "core_bonus": 3}], [{"tags": ["XI92_RS01180", "XI92_RS01185", "XI92_RS34905", "XI92_RS01190", "XI92_RS01195", "XI92_RS01200", "XI92_RS01205", "XI92_RS01210", "XI92_RS01215", "XI92_RS01220", "XI92_RS01225", "XI92_RS01230", "XI92_RS01235", "XI92_RS01240", "XI92_RS01245", "XI92_RS01250", "XI92_RS01255", "XI92_RS01260", "XI92_RS01265", "XI92_RS01270", "XI92_RS01275", "XI92_RS01280", "XI92_RS01285", "XI92_RS01290", "XI92_RS34910", "XI92_RS01295", "XI92_RS01300", "XI92_RS01305", "XI92_RS01310", "XI92_RS01315", "XI92_RS01320", "XI92_RS01325", "XI92_RS01330", "XI92_RS01335", "XI92_RS01340", "XI92_RS01345", "XI92_RS01350", "XI92_RS01355", "XI92_RS01360", "XI92_RS01365", "XI92_RS01370"], "cluster_type": "nrps", "proteins": ["WP_000440632.1", "WP_000467240.1", "XI92_RS34905", "WP_000897847.1", "WP_000106426.1", "WP_000663093.1", "WP_002061298.1", "WP_000925166.1", "WP_000783526.1", "WP_001170884.1", "WP_000451047.1", "WP_000790937.1", "WP_000666155.1", "WP_000577279.1", "WP_001043905.1", "WP_000959126.1", "WP_000572999.1", "WP_000660199.1", "WP_000184059.1", "WP_001133923.1", "WP_001007254.1", "WP_000960118.1", "WP_001002073.1", "WP_001048428.1", "XI92_RS34910", "WP_000750126.1", "WP_002061313.1", "WP_000646793.1", "WP_000214801.1", "WP_001141667.1", "WP_001247417.1", "WP_000765148.1", "WP_000667346.1", "WP_001119404.1", "WP_000139774.1", "WP_000572356.1", "WP_000633347.1", "WP_000719411.1", "WP_000415997.1", "WP_000312640.1", "WP_000598123.1"], "description": "Bacillus thuringiensis strain YC-10, complete genome", "cluster_label": "c2", "accession": "NZ_CP011349"}, {"pairings": [["input|c5|2283989-2285426|+|ctg1_2300|", 0, {"start": 315417, "strand": "-", "evalue": 2.8e-277, "perc_coverage": 100.0, "name": "XI92_RS01370", "annotation": "2-methylcitrate_dehydratase", "end": 316853, "blastscore": 958, "genecluster": "NZ_CP011349_c2", "locus_tag": "WP_000598123.1", "perc_ident": 100}], ["input|c5|2285444-2286353|+|ctg1_2301|", 1, {"start": 314490, "strand": "-", "evalue": 9.3e-162, "perc_coverage": 100.0, "name": "XI92_RS01365", "annotation": "methylisocitrate_lyase", "end": 315398, "blastscore": 574, "genecluster": "NZ_CP011349_c2", "locus_tag": "WP_000312640.1", "perc_ident": 100}], ["input|c5|2286506-2288216|+|ctg1_2302|", 2, {"start": 312628, "strand": "-", "evalue": 0.0, "perc_coverage": 100.0, "name": "XI92_RS01360", "annotation": "acyl-CoA_dehydrogenase", "end": 314337, "blastscore": 1081, "genecluster": "NZ_CP011349_c2", "locus_tag": "WP_000415997.1", "perc_ident": 98}], ["input|c5|2288232-2289123|+|ctg1_2303|", 3, {"start": 311721, "strand": "-", "evalue": 5.4e-162, "perc_coverage": 100.0, "name": "XI92_RS01355", "annotation": "NAD(P)-dependent_oxidoreductase", "end": 312611, "blastscore": 574, "genecluster": "NZ_CP011349_c2", "locus_tag": "WP_000719411.1", "perc_ident": 99}], ["input|c5|2289145-2290606|+|ctg1_2304|", 4, {"start": 310238, "strand": "-", "evalue": 3e-279, "perc_coverage": 100.0, "name": "XI92_RS01350", "annotation": "methylmalonate-semialdehyde_dehydrogenase_(CoA_acylating)", "end": 311698, "blastscore": 965, "genecluster": "NZ_CP011349_c2", "locus_tag": "WP_000633347.1", "perc_ident": 100}], ["input|c5|2290677-2291310|-|ctg1_2305|", 5, {"start": 309535, "strand": "+", "evalue": 5.1e-106, "perc_coverage": 100.0, "name": "XI92_RS01345", "annotation": "LysE_family_translocator", "end": 310167, "blastscore": 388, "genecluster": "NZ_CP011349_c2", "locus_tag": "WP_000572356.1", "perc_ident": 96}], ["input|c5|2291561-2292617|-|ctg1_2306|", 6, {"start": 308227, "strand": "+", "evalue": 5.2e-196, "perc_coverage": 100.0, "name": "XI92_RS01340", "annotation": "enoyl-CoA_hydratase/isomerase_family_protein", "end": 309282, "blastscore": 688, "genecluster": "NZ_CP011349_c2", "locus_tag": "WP_000139774.1", "perc_ident": 98}], ["input|c5|2292947-2293205|+|ctg1_2307|", 7, {"start": 307640, "strand": "-", "evalue": 9.1e-38, "perc_coverage": 100.0, "name": "XI92_RS01335", "annotation": "hypothetical_protein", "end": 307897, "blastscore": 160, "genecluster": "NZ_CP011349_c2", "locus_tag": "WP_001119404.1", "perc_ident": 100}], ["input|c5|2293389-2293629|+|ctg1_2308|", 8, {"start": 307216, "strand": "-", "evalue": 2.5e-37, "perc_coverage": 100.0, "name": "XI92_RS01330", "annotation": "DUF2584_domain-containing_protein", "end": 307455, "blastscore": 158, "genecluster": "NZ_CP011349_c2", "locus_tag": "WP_000667346.1", "perc_ident": 100}], ["input|c5|2293644-2294802|+|ctg1_2309|", 9, {"start": 306043, "strand": "-", "evalue": 4.5e-217, "perc_coverage": 100.0, "name": "XI92_RS01325", "annotation": "exonuclease_SbcCD_subunit_D", "end": 307200, "blastscore": 758, "genecluster": "NZ_CP011349_c2", "locus_tag": "WP_000765148.1", "perc_ident": 99}], ["input|c5|2294798-2297888|+|ctg1_2310|", 10, {"start": 302957, "strand": "-", "evalue": 0.0, "perc_coverage": 100.0, "name": "XI92_RS01320", "annotation": "SMC_family_ATPase", "end": 306046, "blastscore": 1435, "genecluster": "NZ_CP011349_c2", "locus_tag": "WP_001247417.1", "perc_ident": 89}], ["input|c5|2297993-2298167|-|ctg1_2311|", 11, {"start": 302676, "strand": "+", "evalue": 3.2e-23, "perc_coverage": 100.0, "name": "XI92_RS01315", "annotation": "hypothetical_protein", "end": 302849, "blastscore": 111, "genecluster": "NZ_CP011349_c2", "locus_tag": "WP_001141667.1", "perc_ident": 100}], ["input|c5|2298421-2298802|+|ctg1_2312|", 12, {"start": 302040, "strand": "-", "evalue": 5.4e-47, "perc_coverage": 78.57142857142857, "name": "XI92_RS01310", "annotation": "ArsR_family_transcriptional_regulator", "end": 302339, "blastscore": 191, "genecluster": "NZ_CP011349_c2", "locus_tag": "WP_000214801.1", "perc_ident": 100}], ["input|c5|2298860-2299046|-|ctg1_2313|", 13, {"start": 301796, "strand": "+", "evalue": 1.5e-26, "perc_coverage": 100.0, "name": "XI92_RS01305", "annotation": "DUF2187_domain-containing_protein", "end": 301981, "blastscore": 122, "genecluster": "NZ_CP011349_c2", "locus_tag": "WP_000646793.1", "perc_ident": 100}], ["input|c5|2299512-2300715|+|ctg1_2314|", 14, {"start": 300238, "strand": "-", "evalue": 2e-212, "perc_coverage": 100.0, "name": "XI92_RS01295", "annotation": "MFS_transporter", "end": 301440, "blastscore": 742, "genecluster": "NZ_CP011349_c2", "locus_tag": "WP_000750126.1", "perc_ident": 99}], ["input|c5|2301359-2302145|+|ctg1_2315|", 15, {"start": 298814, "strand": "-", "evalue": 1.8e-137, "perc_coverage": 100.0, "name": "XI92_RS01290", "annotation": "2,3-dihydro-2,3-dihydroxybenzoate_dehydrogenase", "end": 299599, "blastscore": 493, "genecluster": "NZ_CP011349_c2", "locus_tag": "WP_001048428.1", "perc_ident": 97}], ["input|c5|2302170-2303370|+|ctg1_2316|", 16, {"start": 297589, "strand": "-", "evalue": 3.1e-221, "perc_coverage": 100.0, "name": "XI92_RS01285", "annotation": "isochorismate_synthase_EntC", "end": 298788, "blastscore": 772, "genecluster": "NZ_CP011349_c2", "locus_tag": "WP_001002073.1", "perc_ident": 98}], ["input|c5|2303382-2304999|+|ctg1_2317|", 17, {"start": 295960, "strand": "-", "evalue": 3.9e-304, "perc_coverage": 100.0, "name": "XI92_RS01280", "annotation": "(2,3-dihydroxybenzoyl)adenylate_synthase", "end": 297576, "blastscore": 1047, "genecluster": "NZ_CP011349_c2", "locus_tag": "WP_000960118.1", "perc_ident": 97}], ["input|c5|2305023-2305917|+|ctg1_2318|", 18, {"start": 295042, "strand": "-", "evalue": 1.6e-166, "perc_coverage": 100.0, "name": "XI92_RS01275", "annotation": "isochorismatase", "end": 295935, "blastscore": 589, "genecluster": "NZ_CP011349_c2", "locus_tag": "WP_001007254.1", "perc_ident": 98}], ["input|c5|2305950-2313108|+|ctg1_2319|", 19, {"start": 287851, "strand": "-", "evalue": 0.0, "perc_coverage": 100.0, "name": "XI92_RS01270", "annotation": "non-ribosomal_peptide_synthetase", "end": 295008, "blastscore": 4665, "genecluster": "NZ_CP011349_c2", "locus_tag": "WP_001133923.1", "perc_ident": 98}], ["input|c5|2313104-2313329|+|ctg1_2320|", 20, {"start": 287630, "strand": "-", "evalue": 3.9e-37, "perc_coverage": 100.0, "name": "XI92_RS01265", "annotation": "MbtH_family_protein", "end": 287854, "blastscore": 158, "genecluster": "NZ_CP011349_c2", "locus_tag": "WP_000184059.1", "perc_ident": 96}], ["input|c5|2313328-2314759|+|ctg1_2321|", 21, {"start": 286200, "strand": "-", "evalue": 6.9e-252, "perc_coverage": 100.0, "name": "XI92_RS01260", "annotation": "MFS_transporter", "end": 287630, "blastscore": 874, "genecluster": "NZ_CP011349_c2", "locus_tag": "WP_000660199.1", "perc_ident": 98}], ["input|c5|2314816-2315566|+|ctg1_2322|", 22, {"start": 285393, "strand": "-", "evalue": 8e-135, "perc_coverage": 100.0, "name": "XI92_RS01255", "annotation": "4'-phosphopantetheinyl_transferase", "end": 286142, "blastscore": 484, "genecluster": "NZ_CP011349_c2", "locus_tag": "WP_000572999.1", "perc_ident": 96}], ["input|c5|2315590-2316133|+|ctg1_2323|", 23, {"start": 284825, "strand": "-", "evalue": 1.9e-98, "perc_coverage": 100.0, "name": "XI92_RS01250", "annotation": "hypothetical_protein", "end": 285367, "blastscore": 363, "genecluster": "NZ_CP011349_c2", "locus_tag": "WP_000959126.1", "perc_ident": 99}], ["input|c5|2316171-2316444|-|ctg1_2324|", 24, {"start": 284512, "strand": "+", "evalue": 2.7e-40, "perc_coverage": 100.0, "name": "XI92_RS01245", "annotation": "HU_family_DNA-binding_protein", "end": 284784, "blastscore": 168, "genecluster": "NZ_CP011349_c2", "locus_tag": "WP_001043905.1", "perc_ident": 100}], ["input|c5|2316648-2317416|+|ctg1_2325|", 25, {"start": 283540, "strand": "-", "evalue": 2.2e-143, "perc_coverage": 100.0, "name": "XI92_RS01240", "annotation": "DUF3891_domain-containing_protein", "end": 284307, "blastscore": 512, "genecluster": "NZ_CP011349_c2", "locus_tag": "WP_000577279.1", "perc_ident": 98}], ["input|c5|2317430-2317955|+|ctg1_2326|", 26, {"start": 283001, "strand": "-", "evalue": 6.3e-94, "perc_coverage": 100.0, "name": "XI92_RS01235", "annotation": "diguanylate_cyclase", "end": 283525, "blastscore": 347, "genecluster": "NZ_CP011349_c2", "locus_tag": "WP_000666155.1", "perc_ident": 97}], ["input|c5|2318046-2319240|-|ctg1_2327|", 27, {"start": 281716, "strand": "+", "evalue": 3.8e-219, "perc_coverage": 100.0, "name": "XI92_RS01230", "annotation": "peptidase_S8", "end": 282909, "blastscore": 765, "genecluster": "NZ_CP011349_c2", "locus_tag": "WP_000790937.1", "perc_ident": 98}], ["input|c5|2319465-2320833|-|ctg1_2328|", 28, {"start": 280116, "strand": "+", "evalue": 1.4e-238, "perc_coverage": 100.0, "name": "XI92_RS01225", "annotation": "sodium:alanine_symporter_family_protein", "end": 281483, "blastscore": 829, "genecluster": "NZ_CP011349_c2", "locus_tag": "WP_000451047.1", "perc_ident": 97}], ["input|c5|2321269-2321845|-|ctg1_2329|", 29, {"start": 279103, "strand": "+", "evalue": 1.3e-95, "perc_coverage": 100.0, "name": "XI92_RS01220", "annotation": "hypothetical_protein", "end": 279678, "blastscore": 353, "genecluster": "NZ_CP011349_c2", "locus_tag": "WP_001170884.1", "perc_ident": 95}], ["input|c5|2322013-2322322|+|ctg1_2330|", 30, {"start": 278608, "strand": "-", "evalue": 1.2e-49, "perc_coverage": 100.0, "name": "XI92_RS01215", "annotation": "hypothetical_protein", "end": 278934, "blastscore": 200, "genecluster": "NZ_CP011349_c2", "locus_tag": "WP_000783526.1", "perc_ident": 95}], ["input|c5|2322764-2323385|+|ctg1_2331|", 31, {"start": 277796, "strand": "-", "evalue": 8.2e-109, "perc_coverage": 100.0, "name": "XI92_RS01210", "annotation": "DUF4937_domain-containing_protein", "end": 278416, "blastscore": 397, "genecluster": "NZ_CP011349_c2", "locus_tag": "WP_000925166.1", "perc_ident": 91}], ["input|c5|2323514-2324279|+|ctg1_2332|", 32, {"start": 276903, "strand": "-", "evalue": 1e-132, "perc_coverage": 93.7007874015748, "name": "XI92_RS01205", "annotation": "23S_rRNA_pseudouridine(2604)_synthase_RluF", "end": 277619, "blastscore": 477, "genecluster": "NZ_CP011349_c2", "locus_tag": "WP_002061298.1", "perc_ident": 99}], ["input|c5|2324926-2326849|+|ctg1_2333|", 33, {"start": 274330, "strand": "-", "evalue": 0.0, "perc_coverage": 100.0, "name": "XI92_RS01200", "annotation": "threonine--tRNA_ligase", "end": 276252, "blastscore": 1256, "genecluster": "NZ_CP011349_c2", "locus_tag": "WP_000663093.1", "perc_ident": 98}], ["input|c5|2327098-2327866|+|ctg1_2334|", 34, {"start": 273313, "strand": "-", "evalue": 2.6e-136, "perc_coverage": 100.0, "name": "XI92_RS01195", "annotation": "ABC_transporter_ATP-binding_protein", "end": 274080, "blastscore": 489, "genecluster": "NZ_CP011349_c2", "locus_tag": "WP_000106426.1", "perc_ident": 100}], ["input|c5|2327877-2329758|+|ctg1_2335|", 35, {"start": 271421, "strand": "-", "evalue": 0.0, "perc_coverage": 100.0, "name": "XI92_RS01190", "annotation": "ABC_transporter_permease", "end": 273301, "blastscore": 1147, "genecluster": "NZ_CP011349_c2", "locus_tag": "WP_000897847.1", "perc_ident": 99}], ["input|c5|2330079-2330817|-|ctg1_2336|", 36, {"start": 268280, "strand": "+", "evalue": 7.4e-109, "perc_coverage": 100.0, "name": "XI92_RS01180", "annotation": "zinc_uptake_transporter", "end": 269017, "blastscore": 398, "genecluster": "NZ_CP011349_c2", "locus_tag": "WP_000440632.1", "perc_ident": 98}]], "hits": 37, "core_gene_hits": 2, "synteny_score": 37, "blast_score": 25688.0, "core_bonus": 3}], [{"tags": ["B4084_RS00880", "B4084_RS00885", "B4084_RS00890", "B4084_RS00895", "B4084_RS00900", "B4084_RS00905", "B4084_RS00910", "B4084_RS00915", "B4084_RS00920", "B4084_RS00925", "B4084_RS00930", "B4084_RS00935", "B4084_RS00940", "B4084_RS00945", "B4084_RS27055", "B4084_RS00950", "B4084_RS27060", "B4084_RS00955", "B4084_RS00960", "B4084_RS00965", "B4084_RS00970", "B4084_RS00975", "B4084_RS00980", "B4084_RS00985", "B4084_RS00990", "B4084_RS00995", "B4084_RS01000", "B4084_RS01005", "B4084_RS01010", "B4084_RS01015", "B4084_RS01020", "B4084_RS01025", "B4084_RS01030", "B4084_RS01035", "B4084_RS01040", "B4084_RS01045", "B4084_RS01050", "B4084_RS01055", "B4084_RS01060", "B4084_RS01065", "B4084_RS01070"], "cluster_type": "nrps", "proteins": ["WP_000598123.1", "WP_061664875.1", "WP_063263842.1", "WP_000719412.1", "WP_000633346.1", "WP_000572359.1", "WP_000134923.1", "WP_001119409.1", "WP_000667345.1", "WP_000765150.1", "WP_061664873.1", "WP_001141668.1", "WP_000214801.1", "WP_000646793.1", "WP_001999755.1", "WP_061664872.1", "WP_078385158.1", "WP_001048430.1", "WP_061664685.1", "WP_061664687.1", "WP_001007287.1", "WP_061664689.1", "WP_000184059.1", "WP_000660200.1", "WP_000572999.1", "WP_000959126.1", "WP_001043905.1", "WP_061664691.1", "WP_016117772.1", "WP_000790937.1", "WP_000451049.1", "WP_001170883.1", "WP_000783527.1", "WP_061664692.1", "WP_001999748.1", "WP_061664947.1", "WP_000106426.1", "WP_000897862.1", "WP_001999746.1", "WP_000467236.1", "WP_000440630.1"], "description": "Bacillus cereus strain B4084 scaffold17, whole genome shotgun sequence", "cluster_label": "c4", "accession": "NZ_LJKC01000001"}, {"pairings": [["input|c5|2283989-2285426|+|ctg1_2300|", 0, {"start": 167932, "strand": "+", "evalue": 2.8e-277, "perc_coverage": 100.0, "name": "B4084_RS00880", "annotation": "2-methylcitrate_dehydratase", "end": 169368, "blastscore": 958, "genecluster": "NZ_LJKC01000001_c4", "locus_tag": "WP_000598123.1", "perc_ident": 100}], ["input|c5|2285444-2286353|+|ctg1_2301|", 1, {"start": 169387, "strand": "+", "evalue": 1.6e-161, "perc_coverage": 100.0, "name": "B4084_RS00885", "annotation": "methylisocitrate_lyase", "end": 170295, "blastscore": 573, "genecluster": "NZ_LJKC01000001_c4", "locus_tag": "WP_061664875.1", "perc_ident": 99}], ["input|c5|2286506-2288216|+|ctg1_2302|", 2, {"start": 170448, "strand": "+", "evalue": 0.0, "perc_coverage": 100.0, "name": "B4084_RS00890", "annotation": "acyl-CoA_dehydrogenase", "end": 172157, "blastscore": 1080, "genecluster": "NZ_LJKC01000001_c4", "locus_tag": "WP_063263842.1", "perc_ident": 98}], ["input|c5|2288232-2289123|+|ctg1_2303|", 3, {"start": 172174, "strand": "+", "evalue": 1.2e-161, "perc_coverage": 100.0, "name": "B4084_RS00895", "annotation": "NAD(P)-dependent_oxidoreductase", "end": 173064, "blastscore": 573, "genecluster": "NZ_LJKC01000001_c4", "locus_tag": "WP_000719412.1", "perc_ident": 99}], ["input|c5|2289145-2290606|+|ctg1_2304|", 4, {"start": 173087, "strand": "+", "evalue": 1.5e-278, "perc_coverage": 100.0, "name": "B4084_RS00900", "annotation": "methylmalonate-semialdehyde_dehydrogenase_(CoA_acylating)", "end": 174547, "blastscore": 962, "genecluster": "NZ_LJKC01000001_c4", "locus_tag": "WP_000633346.1", "perc_ident": 99}], ["input|c5|2290677-2291310|-|ctg1_2305|", 5, {"start": 174618, "strand": "-", "evalue": 5.1e-106, "perc_coverage": 100.0, "name": "B4084_RS00905", "annotation": "LysE_family_translocator", "end": 175250, "blastscore": 388, "genecluster": "NZ_LJKC01000001_c4", "locus_tag": "WP_000572359.1", "perc_ident": 96}], ["input|c5|2291561-2292617|-|ctg1_2306|", 6, {"start": 175503, "strand": "-", "evalue": 1e-196, "perc_coverage": 100.0, "name": "B4084_RS00910", "annotation": "enoyl-CoA_hydratase/isomerase_family_protein", "end": 176558, "blastscore": 690, "genecluster": "NZ_LJKC01000001_c4", "locus_tag": "WP_000134923.1", "perc_ident": 98}], ["input|c5|2292947-2293205|+|ctg1_2307|", 7, {"start": 176889, "strand": "+", "evalue": 7.7e-37, "perc_coverage": 100.0, "name": "B4084_RS00915", "annotation": "hypothetical_protein", "end": 177146, "blastscore": 157, "genecluster": "NZ_LJKC01000001_c4", "locus_tag": "WP_001119409.1", "perc_ident": 99}], ["input|c5|2293389-2293629|+|ctg1_2308|", 8, {"start": 177331, "strand": "+", "evalue": 1.2e-36, "perc_coverage": 100.0, "name": "B4084_RS00920", "annotation": "DUF2584_domain-containing_protein", "end": 177570, "blastscore": 156, "genecluster": "NZ_LJKC01000001_c4", "locus_tag": "WP_000667345.1", "perc_ident": 99}], ["input|c5|2293644-2294802|+|ctg1_2309|", 9, {"start": 177586, "strand": "+", "evalue": 1.8e-218, "perc_coverage": 100.0, "name": "B4084_RS00925", "annotation": "exonuclease_SbcCD_subunit_D", "end": 178743, "blastscore": 762, "genecluster": "NZ_LJKC01000001_c4", "locus_tag": "WP_000765150.1", "perc_ident": 100}], ["input|c5|2294798-2297888|+|ctg1_2310|", 10, {"start": 178740, "strand": "+", "evalue": 0.0, "perc_coverage": 100.0, "name": "B4084_RS00930", "annotation": "SMC_family_ATPase", "end": 181829, "blastscore": 1518, "genecluster": "NZ_LJKC01000001_c4", "locus_tag": "WP_061664873.1", "perc_ident": 92}], ["input|c5|2297993-2298167|-|ctg1_2311|", 11, {"start": 181937, "strand": "-", "evalue": 3.6e-22, "perc_coverage": 100.0, "name": "B4084_RS00935", "annotation": "hypothetical_protein", "end": 182110, "blastscore": 108, "genecluster": "NZ_LJKC01000001_c4", "locus_tag": "WP_001141668.1", "perc_ident": 97}], ["input|c5|2298421-2298802|+|ctg1_2312|", 12, {"start": 182447, "strand": "+", "evalue": 5.4e-47, "perc_coverage": 78.57142857142857, "name": "B4084_RS00940", "annotation": "ArsR_family_transcriptional_regulator", "end": 182746, "blastscore": 191, "genecluster": "NZ_LJKC01000001_c4", "locus_tag": "WP_000214801.1", "perc_ident": 100}], ["input|c5|2298860-2299046|-|ctg1_2313|", 13, {"start": 182805, "strand": "-", "evalue": 1.5e-26, "perc_coverage": 100.0, "name": "B4084_RS00945", "annotation": "DUF2187_domain-containing_protein", "end": 182990, "blastscore": 122, "genecluster": "NZ_LJKC01000001_c4", "locus_tag": "WP_000646793.1", "perc_ident": 100}], ["input|c5|2299512-2300715|+|ctg1_2314|", 14, {"start": 183620, "strand": "+", "evalue": 2.2e-211, "perc_coverage": 100.0, "name": "B4084_RS00950", "annotation": "MFS_transporter", "end": 184822, "blastscore": 739, "genecluster": "NZ_LJKC01000001_c4", "locus_tag": "WP_061664872.1", "perc_ident": 99}], ["input|c5|2301359-2302145|+|ctg1_2315|", 15, {"start": 185450, "strand": "+", "evalue": 6.2e-138, "perc_coverage": 100.0, "name": "B4084_RS00955", "annotation": "2,3-dihydro-2,3-dihydroxybenzoate_dehydrogenase", "end": 186235, "blastscore": 494, "genecluster": "NZ_LJKC01000001_c4", "locus_tag": "WP_001048430.1", "perc_ident": 98}], ["input|c5|2302170-2303370|+|ctg1_2316|", 16, {"start": 186261, "strand": "+", "evalue": 2.6e-220, "perc_coverage": 100.0, "name": "B4084_RS00960", "annotation": "isochorismate_synthase", "end": 187460, "blastscore": 769, "genecluster": "NZ_LJKC01000001_c4", "locus_tag": "WP_061664685.1", "perc_ident": 98}], ["input|c5|2303382-2304999|+|ctg1_2317|", 17, {"start": 187473, "strand": "+", "evalue": 1.4e-304, "perc_coverage": 100.0, "name": "B4084_RS00965", "annotation": "(2,3-dihydroxybenzoyl)adenylate_synthase", "end": 189089, "blastscore": 1049, "genecluster": "NZ_LJKC01000001_c4", "locus_tag": "WP_061664687.1", "perc_ident": 98}], ["input|c5|2305023-2305917|+|ctg1_2318|", 18, {"start": 189114, "strand": "+", "evalue": 7.3e-167, "perc_coverage": 100.0, "name": "B4084_RS00970", "annotation": "isochorismatase", "end": 190007, "blastscore": 591, "genecluster": "NZ_LJKC01000001_c4", "locus_tag": "WP_001007287.1", "perc_ident": 98}], ["input|c5|2305950-2313108|+|ctg1_2319|", 19, {"start": 190041, "strand": "+", "evalue": 0.0, "perc_coverage": 100.0, "name": "B4084_RS00975", "annotation": "non-ribosomal_peptide_synthetase", "end": 197198, "blastscore": 4639, "genecluster": "NZ_LJKC01000001_c4", "locus_tag": "WP_061664689.1", "perc_ident": 98}], ["input|c5|2313104-2313329|+|ctg1_2320|", 20, {"start": 197195, "strand": "+", "evalue": 3.9e-37, "perc_coverage": 100.0, "name": "B4084_RS00980", "annotation": "MbtH_family_protein", "end": 197419, "blastscore": 158, "genecluster": "NZ_LJKC01000001_c4", "locus_tag": "WP_000184059.1", "perc_ident": 96}], ["input|c5|2313328-2314759|+|ctg1_2321|", 21, {"start": 197419, "strand": "+", "evalue": 1.6e-253, "perc_coverage": 100.0, "name": "B4084_RS00985", "annotation": "MFS_transporter", "end": 198849, "blastscore": 879, "genecluster": "NZ_LJKC01000001_c4", "locus_tag": "WP_000660200.1", "perc_ident": 98}], ["input|c5|2314816-2315566|+|ctg1_2322|", 22, {"start": 198907, "strand": "+", "evalue": 8e-135, "perc_coverage": 100.0, "name": "B4084_RS00990", "annotation": "4'-phosphopantetheinyl_transferase", "end": 199656, "blastscore": 484, "genecluster": "NZ_LJKC01000001_c4", "locus_tag": "WP_000572999.1", "perc_ident": 96}], ["input|c5|2315590-2316133|+|ctg1_2323|", 23, {"start": 199682, "strand": "+", "evalue": 1.9e-98, "perc_coverage": 100.0, "name": "B4084_RS00995", "annotation": "hypothetical_protein", "end": 200224, "blastscore": 363, "genecluster": "NZ_LJKC01000001_c4", "locus_tag": "WP_000959126.1", "perc_ident": 99}], ["input|c5|2316171-2316444|-|ctg1_2324|", 24, {"start": 200265, "strand": "-", "evalue": 2.7e-40, "perc_coverage": 100.0, "name": "B4084_RS01000", "annotation": "HU_family_DNA-binding_protein", "end": 200537, "blastscore": 168, "genecluster": "NZ_LJKC01000001_c4", "locus_tag": "WP_001043905.1", "perc_ident": 100}], ["input|c5|2316648-2317416|+|ctg1_2325|", 25, {"start": 200742, "strand": "+", "evalue": 6.3e-143, "perc_coverage": 100.0, "name": "B4084_RS01005", "annotation": "DUF3891_domain-containing_protein", "end": 201509, "blastscore": 511, "genecluster": "NZ_LJKC01000001_c4", "locus_tag": "WP_061664691.1", "perc_ident": 98}], ["input|c5|2317430-2317955|+|ctg1_2326|", 26, {"start": 201524, "strand": "+", "evalue": 1.1e-93, "perc_coverage": 100.0, "name": "B4084_RS01010", "annotation": "DNA_damage-inducible_protein_DinB", "end": 202048, "blastscore": 347, "genecluster": "NZ_LJKC01000001_c4", "locus_tag": "WP_016117772.1", "perc_ident": 97}], ["input|c5|2318046-2319240|-|ctg1_2327|", 27, {"start": 202149, "strand": "-", "evalue": 3.8e-219, "perc_coverage": 100.0, "name": "B4084_RS01015", "annotation": "peptidase_S8", "end": 203342, "blastscore": 765, "genecluster": "NZ_LJKC01000001_c4", "locus_tag": "WP_000790937.1", "perc_ident": 98}], ["input|c5|2319465-2320833|-|ctg1_2328|", 28, {"start": 203575, "strand": "-", "evalue": 2.9e-239, "perc_coverage": 100.0, "name": "B4084_RS01020", "annotation": "sodium:alanine_symporter_family_protein", "end": 204942, "blastscore": 832, "genecluster": "NZ_LJKC01000001_c4", "locus_tag": "WP_000451049.1", "perc_ident": 98}], ["input|c5|2321269-2321845|-|ctg1_2329|", 29, {"start": 205378, "strand": "-", "evalue": 1.7e-84, "perc_coverage": 100.0, "name": "B4084_RS01025", "annotation": "hypothetical_protein", "end": 205953, "blastscore": 316, "genecluster": "NZ_LJKC01000001_c4", "locus_tag": "WP_001170883.1", "perc_ident": 86}], ["input|c5|2322013-2322322|+|ctg1_2330|", 30, {"start": 206122, "strand": "+", "evalue": 8.9e-48, "perc_coverage": 100.0, "name": "B4084_RS01030", "annotation": "hypothetical_protein", "end": 206448, "blastscore": 193, "genecluster": "NZ_LJKC01000001_c4", "locus_tag": "WP_000783527.1", "perc_ident": 92}], ["input|c5|2322764-2323385|+|ctg1_2331|", 31, {"start": 206652, "strand": "+", "evalue": 2.9e-106, "perc_coverage": 100.0, "name": "B4084_RS01035", "annotation": "DUF4937_domain-containing_protein", "end": 207272, "blastscore": 389, "genecluster": "NZ_LJKC01000001_c4", "locus_tag": "WP_061664692.1", "perc_ident": 89}], ["input|c5|2323514-2324279|+|ctg1_2332|", 32, {"start": 207449, "strand": "+", "evalue": 4.5e-133, "perc_coverage": 93.7007874015748, "name": "B4084_RS01040", "annotation": "23S_rRNA_pseudouridine(2604)_synthase_RluF", "end": 208165, "blastscore": 478, "genecluster": "NZ_LJKC01000001_c4", "locus_tag": "WP_001999748.1", "perc_ident": 100}], ["input|c5|2324926-2326849|+|ctg1_2333|", 33, {"start": 208816, "strand": "+", "evalue": 0.0, "perc_coverage": 100.0, "name": "B4084_RS01045", "annotation": "threonine--tRNA_ligase", "end": 210738, "blastscore": 1253, "genecluster": "NZ_LJKC01000001_c4", "locus_tag": "WP_061664947.1", "perc_ident": 97}], ["input|c5|2327098-2327866|+|ctg1_2334|", 34, {"start": 210988, "strand": "+", "evalue": 2.6e-136, "perc_coverage": 100.0, "name": "B4084_RS01050", "annotation": "ABC_transporter_ATP-binding_protein", "end": 211755, "blastscore": 489, "genecluster": "NZ_LJKC01000001_c4", "locus_tag": "WP_000106426.1", "perc_ident": 100}], ["input|c5|2327877-2329758|+|ctg1_2335|", 35, {"start": 211773, "strand": "+", "evalue": 0.0, "perc_coverage": 100.15974440894568, "name": "B4084_RS01055", "annotation": "ABC_transporter_permease", "end": 213656, "blastscore": 1115, "genecluster": "NZ_LJKC01000001_c4", "locus_tag": "WP_000897862.1", "perc_ident": 96}], ["input|c5|2330079-2330817|-|ctg1_2336|", 36, {"start": 216104, "strand": "-", "evalue": 1.7e-108, "perc_coverage": 100.0, "name": "B4084_RS01070", "annotation": "zinc_uptake_transporter", "end": 216841, "blastscore": 396, "genecluster": "NZ_LJKC01000001_c4", "locus_tag": "WP_000440630.1", "perc_ident": 97}]], "hits": 37, "core_gene_hits": 2, "synteny_score": 37, "blast_score": 25655.0, "core_bonus": 3}], [{"tags": ["DJ50_RS19510", "DJ50_RS19515", "DJ50_RS19520", "DJ50_RS19525", "DJ50_RS19530", "DJ50_RS19535", "DJ50_RS19540", "DJ50_RS19545", "DJ50_RS19550", "DJ50_RS19555", "DJ50_RS19560", "DJ50_RS19565", "DJ50_RS19570", "DJ50_RS19575", "DJ50_RS19580", "DJ50_RS19585", "DJ50_RS19590", "DJ50_RS19595", "DJ50_RS19600", "DJ50_RS19605", "DJ50_RS19610", "DJ50_RS19615", "DJ50_RS19620", "DJ50_RS19625", "DJ50_RS31915", "DJ50_RS19630", "DJ50_RS19635", "DJ50_RS19640", "DJ50_RS19645", "DJ50_RS19650", "DJ50_RS19655", "DJ50_RS19660", "DJ50_RS19665", "DJ50_RS19670", "DJ50_RS19675", "DJ50_RS19680", "DJ50_RS19685", "DJ50_RS19690", "DJ50_RS19695", "DJ50_RS19700", "DJ50_RS19705"], "cluster_type": "nrps", "proteins": ["WP_000440630.1", "WP_000467236.1", "WP_001999746.1", "WP_000897862.1", "WP_000106426.1", "WP_000663087.1", "WP_001999748.1", "WP_000925170.1", "WP_000783527.1", "WP_001170883.1", "WP_000451049.1", "WP_000790937.1", "WP_000656260.1", "WP_000577282.1", "WP_001043905.1", "WP_000959126.1", "WP_000572999.1", "WP_000660200.1", "WP_000184058.1", "WP_001133922.1", "WP_001007287.1", "WP_000960114.1", "WP_001002079.1", "WP_001048429.1", "WP_078385158.1", "WP_000750126.1", "WP_001999755.1", "WP_000646793.1", "WP_000214801.1", "WP_001141668.1", "WP_001247415.1", "WP_000765150.1", "WP_000667345.1", "WP_001119409.1", "WP_000134923.1", "WP_000572359.1", "WP_000633346.1", "WP_000719412.1", "WP_000415984.1", "WP_000312635.1", "WP_000598126.1"], "description": "Bacillus cereus ATCC 10876 scaffold1, whole genome shotgun sequence", "cluster_label": "c8", "accession": "NZ_KN050654"}, {"pairings": [["input|c5|2283989-2285426|+|ctg1_2300|", 0, {"start": 3948709, "strand": "-", "evalue": 8.1e-277, "perc_coverage": 100.0, "name": "DJ50_RS19705", "annotation": "2-methylcitrate_dehydratase", "end": 3950145, "blastscore": 956, "genecluster": "NZ_KN050654_c8", "locus_tag": "WP_000598126.1", "perc_ident": 100}], ["input|c5|2285444-2286353|+|ctg1_2301|", 1, {"start": 3947782, "strand": "-", "evalue": 4.6e-161, "perc_coverage": 100.0, "name": "DJ50_RS19700", "annotation": "methylisocitrate_lyase", "end": 3948690, "blastscore": 571, "genecluster": "NZ_KN050654_c8", "locus_tag": "WP_000312635.1", "perc_ident": 99}], ["input|c5|2286506-2288216|+|ctg1_2302|", 2, {"start": 3945920, "strand": "-", "evalue": 0.0, "perc_coverage": 100.0, "name": "DJ50_RS19695", "annotation": "acyl-CoA_dehydrogenase", "end": 3947629, "blastscore": 1084, "genecluster": "NZ_KN050654_c8", "locus_tag": "WP_000415984.1", "perc_ident": 99}], ["input|c5|2288232-2289123|+|ctg1_2303|", 3, {"start": 3945013, "strand": "-", "evalue": 1.2e-161, "perc_coverage": 100.0, "name": "DJ50_RS19690", "annotation": "NAD(P)-dependent_oxidoreductase", "end": 3945903, "blastscore": 573, "genecluster": "NZ_KN050654_c8", "locus_tag": "WP_000719412.1", "perc_ident": 99}], ["input|c5|2289145-2290606|+|ctg1_2304|", 4, {"start": 3943530, "strand": "-", "evalue": 1.5e-278, "perc_coverage": 100.0, "name": "DJ50_RS19685", "annotation": "methylmalonate-semialdehyde_dehydrogenase_(CoA_acylating)", "end": 3944990, "blastscore": 962, "genecluster": "NZ_KN050654_c8", "locus_tag": "WP_000633346.1", "perc_ident": 99}], ["input|c5|2290677-2291310|-|ctg1_2305|", 5, {"start": 3942827, "strand": "+", "evalue": 5.1e-106, "perc_coverage": 100.0, "name": "DJ50_RS19680", "annotation": "LysE_family_translocator", "end": 3943459, "blastscore": 388, "genecluster": "NZ_KN050654_c8", "locus_tag": "WP_000572359.1", "perc_ident": 96}], ["input|c5|2291561-2292617|-|ctg1_2306|", 6, {"start": 3941519, "strand": "+", "evalue": 1e-196, "perc_coverage": 100.0, "name": "DJ50_RS19675", "annotation": "enoyl-CoA_hydratase/isomerase_family_protein", "end": 3942574, "blastscore": 690, "genecluster": "NZ_KN050654_c8", "locus_tag": "WP_000134923.1", "perc_ident": 98}], ["input|c5|2292947-2293205|+|ctg1_2307|", 7, {"start": 3940931, "strand": "-", "evalue": 7.7e-37, "perc_coverage": 100.0, "name": "DJ50_RS19670", "annotation": "hypothetical_protein", "end": 3941188, "blastscore": 157, "genecluster": "NZ_KN050654_c8", "locus_tag": "WP_001119409.1", "perc_ident": 99}], ["input|c5|2293389-2293629|+|ctg1_2308|", 8, {"start": 3940507, "strand": "-", "evalue": 1.2e-36, "perc_coverage": 100.0, "name": "DJ50_RS19665", "annotation": "DUF2584_domain-containing_protein", "end": 3940746, "blastscore": 156, "genecluster": "NZ_KN050654_c8", "locus_tag": "WP_000667345.1", "perc_ident": 99}], ["input|c5|2293644-2294802|+|ctg1_2309|", 9, {"start": 3939334, "strand": "-", "evalue": 1.8e-218, "perc_coverage": 100.0, "name": "DJ50_RS19660", "annotation": "exonuclease_SbcCD_subunit_D", "end": 3940491, "blastscore": 762, "genecluster": "NZ_KN050654_c8", "locus_tag": "WP_000765150.1", "perc_ident": 100}], ["input|c5|2294798-2297888|+|ctg1_2310|", 10, {"start": 3936248, "strand": "-", "evalue": 0.0, "perc_coverage": 100.0, "name": "DJ50_RS19655", "annotation": "SMC_family_ATPase", "end": 3939337, "blastscore": 1518, "genecluster": "NZ_KN050654_c8", "locus_tag": "WP_001247415.1", "perc_ident": 94}], ["input|c5|2297993-2298167|-|ctg1_2311|", 11, {"start": 3935967, "strand": "+", "evalue": 3.6e-22, "perc_coverage": 100.0, "name": "DJ50_RS19650", "annotation": "hypothetical_protein", "end": 3936140, "blastscore": 108, "genecluster": "NZ_KN050654_c8", "locus_tag": "WP_001141668.1", "perc_ident": 97}], ["input|c5|2298421-2298802|+|ctg1_2312|", 12, {"start": 3935327, "strand": "-", "evalue": 5.4e-47, "perc_coverage": 78.57142857142857, "name": "DJ50_RS19645", "annotation": "ArsR_family_transcriptional_regulator", "end": 3935626, "blastscore": 191, "genecluster": "NZ_KN050654_c8", "locus_tag": "WP_000214801.1", "perc_ident": 100}], ["input|c5|2298860-2299046|-|ctg1_2313|", 13, {"start": 3935083, "strand": "+", "evalue": 1.5e-26, "perc_coverage": 100.0, "name": "DJ50_RS19640", "annotation": "DUF2187_domain-containing_protein", "end": 3935268, "blastscore": 122, "genecluster": "NZ_KN050654_c8", "locus_tag": "WP_000646793.1", "perc_ident": 100}], ["input|c5|2299512-2300715|+|ctg1_2314|", 14, {"start": 3933326, "strand": "-", "evalue": 2e-212, "perc_coverage": 100.0, "name": "DJ50_RS19630", "annotation": "MFS_transporter", "end": 3934528, "blastscore": 742, "genecluster": "NZ_KN050654_c8", "locus_tag": "WP_000750126.1", "perc_ident": 99}], ["input|c5|2301359-2302145|+|ctg1_2315|", 15, {"start": 3931913, "strand": "-", "evalue": 3.1e-137, "perc_coverage": 100.0, "name": "DJ50_RS19625", "annotation": "2,3-dihydro-2,3-dihydroxybenzoate_dehydrogenase", "end": 3932698, "blastscore": 492, "genecluster": "NZ_KN050654_c8", "locus_tag": "WP_001048429.1", "perc_ident": 97}], ["input|c5|2302170-2303370|+|ctg1_2316|", 16, {"start": 3930688, "strand": "-", "evalue": 1.3e-219, "perc_coverage": 100.0, "name": "DJ50_RS19620", "annotation": "isochorismate_synthase_EntC", "end": 3931887, "blastscore": 766, "genecluster": "NZ_KN050654_c8", "locus_tag": "WP_001002079.1", "perc_ident": 98}], ["input|c5|2303382-2304999|+|ctg1_2317|", 17, {"start": 3929059, "strand": "-", "evalue": 5.1e-304, "perc_coverage": 100.0, "name": "DJ50_RS19615", "annotation": "(2,3-dihydroxybenzoyl)adenylate_synthase", "end": 3930675, "blastscore": 1047, "genecluster": "NZ_KN050654_c8", "locus_tag": "WP_000960114.1", "perc_ident": 97}], ["input|c5|2305023-2305917|+|ctg1_2318|", 18, {"start": 3928141, "strand": "-", "evalue": 7.3e-167, "perc_coverage": 100.0, "name": "DJ50_RS19610", "annotation": "isochorismatase", "end": 3929034, "blastscore": 591, "genecluster": "NZ_KN050654_c8", "locus_tag": "WP_001007287.1", "perc_ident": 98}], ["input|c5|2305950-2313108|+|ctg1_2319|", 19, {"start": 3920950, "strand": "-", "evalue": 0.0, "perc_coverage": 100.0, "name": "DJ50_RS19605", "annotation": "non-ribosomal_peptide_synthetase", "end": 3928107, "blastscore": 4640, "genecluster": "NZ_KN050654_c8", "locus_tag": "WP_001133922.1", "perc_ident": 98}], ["input|c5|2313104-2313329|+|ctg1_2320|", 20, {"start": 3920729, "strand": "-", "evalue": 1.9e-36, "perc_coverage": 100.0, "name": "DJ50_RS19600", "annotation": "MbtH_family_protein", "end": 3920953, "blastscore": 155, "genecluster": "NZ_KN050654_c8", "locus_tag": "WP_000184058.1", "perc_ident": 95}], ["input|c5|2313328-2314759|+|ctg1_2321|", 21, {"start": 3919299, "strand": "-", "evalue": 1.6e-253, "perc_coverage": 100.0, "name": "DJ50_RS19595", "annotation": "MFS_transporter", "end": 3920729, "blastscore": 879, "genecluster": "NZ_KN050654_c8", "locus_tag": "WP_000660200.1", "perc_ident": 98}], ["input|c5|2314816-2315566|+|ctg1_2322|", 22, {"start": 3918492, "strand": "-", "evalue": 8e-135, "perc_coverage": 100.0, "name": "DJ50_RS19590", "annotation": "4'-phosphopantetheinyl_transferase", "end": 3919241, "blastscore": 484, "genecluster": "NZ_KN050654_c8", "locus_tag": "WP_000572999.1", "perc_ident": 96}], ["input|c5|2315590-2316133|+|ctg1_2323|", 23, {"start": 3917924, "strand": "-", "evalue": 1.9e-98, "perc_coverage": 100.0, "name": "DJ50_RS19585", "annotation": "hypothetical_protein", "end": 3918466, "blastscore": 363, "genecluster": "NZ_KN050654_c8", "locus_tag": "WP_000959126.1", "perc_ident": 99}], ["input|c5|2316171-2316444|-|ctg1_2324|", 24, {"start": 3917611, "strand": "+", "evalue": 2.7e-40, "perc_coverage": 100.0, "name": "DJ50_RS19580", "annotation": "HU_family_DNA-binding_protein", "end": 3917883, "blastscore": 168, "genecluster": "NZ_KN050654_c8", "locus_tag": "WP_001043905.1", "perc_ident": 100}], ["input|c5|2316648-2317416|+|ctg1_2325|", 25, {"start": 3916639, "strand": "-", "evalue": 1.3e-143, "perc_coverage": 100.0, "name": "DJ50_RS19575", "annotation": "DUF3891_domain-containing_protein", "end": 3917406, "blastscore": 513, "genecluster": "NZ_KN050654_c8", "locus_tag": "WP_000577282.1", "perc_ident": 98}], ["input|c5|2317430-2317955|+|ctg1_2326|", 26, {"start": 3916100, "strand": "-", "evalue": 1.4e-93, "perc_coverage": 100.0, "name": "DJ50_RS19570", "annotation": "diguanylate_cyclase", "end": 3916624, "blastscore": 346, "genecluster": "NZ_KN050654_c8", "locus_tag": "WP_000656260.1", "perc_ident": 97}], ["input|c5|2318046-2319240|-|ctg1_2327|", 27, {"start": 3914806, "strand": "+", "evalue": 3.8e-219, "perc_coverage": 100.0, "name": "DJ50_RS19565", "annotation": "peptidase_S8", "end": 3915999, "blastscore": 765, "genecluster": "NZ_KN050654_c8", "locus_tag": "WP_000790937.1", "perc_ident": 98}], ["input|c5|2319465-2320833|-|ctg1_2328|", 28, {"start": 3913206, "strand": "+", "evalue": 2.9e-239, "perc_coverage": 100.0, "name": "DJ50_RS19560", "annotation": "sodium:alanine_symporter_family_protein", "end": 3914573, "blastscore": 832, "genecluster": "NZ_KN050654_c8", "locus_tag": "WP_000451049.1", "perc_ident": 98}], ["input|c5|2321269-2321845|-|ctg1_2329|", 29, {"start": 3912195, "strand": "+", "evalue": 1.7e-84, "perc_coverage": 100.0, "name": "DJ50_RS19555", "annotation": "hypothetical_protein", "end": 3912770, "blastscore": 316, "genecluster": "NZ_KN050654_c8", "locus_tag": "WP_001170883.1", "perc_ident": 86}], ["input|c5|2322013-2322322|+|ctg1_2330|", 30, {"start": 3911700, "strand": "-", "evalue": 8.9e-48, "perc_coverage": 100.0, "name": "DJ50_RS19550", "annotation": "hypothetical_protein", "end": 3912026, "blastscore": 193, "genecluster": "NZ_KN050654_c8", "locus_tag": "WP_000783527.1", "perc_ident": 92}], ["input|c5|2322764-2323385|+|ctg1_2331|", 31, {"start": 3910876, "strand": "-", "evalue": 1e-106, "perc_coverage": 100.0, "name": "DJ50_RS19545", "annotation": "DUF4937_domain-containing_protein", "end": 3911496, "blastscore": 390, "genecluster": "NZ_KN050654_c8", "locus_tag": "WP_000925170.1", "perc_ident": 90}], ["input|c5|2323514-2324279|+|ctg1_2332|", 32, {"start": 3909983, "strand": "-", "evalue": 4.5e-133, "perc_coverage": 93.7007874015748, "name": "DJ50_RS19540", "annotation": "23S_rRNA_pseudouridine(2604)_synthase_RluF", "end": 3910699, "blastscore": 478, "genecluster": "NZ_KN050654_c8", "locus_tag": "WP_001999748.1", "perc_ident": 100}], ["input|c5|2324926-2326849|+|ctg1_2333|", 33, {"start": 3907410, "strand": "-", "evalue": 0.0, "perc_coverage": 100.0, "name": "DJ50_RS19535", "annotation": "threonine--tRNA_ligase", "end": 3909332, "blastscore": 1254, "genecluster": "NZ_KN050654_c8", "locus_tag": "WP_000663087.1", "perc_ident": 97}], ["input|c5|2327098-2327866|+|ctg1_2334|", 34, {"start": 3906393, "strand": "-", "evalue": 2.6e-136, "perc_coverage": 100.0, "name": "DJ50_RS19530", "annotation": "ABC_transporter_ATP-binding_protein", "end": 3907160, "blastscore": 489, "genecluster": "NZ_KN050654_c8", "locus_tag": "WP_000106426.1", "perc_ident": 100}], ["input|c5|2327877-2329758|+|ctg1_2335|", 35, {"start": 3904495, "strand": "-", "evalue": 0.0, "perc_coverage": 100.15974440894568, "name": "DJ50_RS19525", "annotation": "ABC_transporter_permease", "end": 3906378, "blastscore": 1115, "genecluster": "NZ_KN050654_c8", "locus_tag": "WP_000897862.1", "perc_ident": 96}], ["input|c5|2330079-2330817|-|ctg1_2336|", 36, {"start": 3901310, "strand": "+", "evalue": 1.7e-108, "perc_coverage": 100.0, "name": "DJ50_RS19510", "annotation": "zinc_uptake_transporter", "end": 3902047, "blastscore": 396, "genecluster": "NZ_KN050654_c8", "locus_tag": "WP_000440630.1", "perc_ident": 97}]], "hits": 37, "core_gene_hits": 2, "synteny_score": 37, "blast_score": 25652.0, "core_bonus": 3}], [{"tags": ["BMB171_RS11345", "BMB171_RS11350", "BMB171_RS11355", "BMB171_RS11360", "BMB171_RS11365", "BMB171_RS11370", "BMB171_RS11375", "BMB171_RS11380", "BMB171_RS11385", "BMB171_RS11390", "BMB171_RS11395", "BMB171_RS11400", "BMB171_RS11405", "BMB171_RS29255", "BMB171_RS11415", "BMB171_RS11420", "BMB171_RS29260", "BMB171_RS11425", "BMB171_RS11430", "BMB171_RS11435", "BMB171_RS11440", "BMB171_RS11445", "BMB171_RS11450", "BMB171_RS11455", "BMB171_RS11460", "BMB171_RS11465", "BMB171_RS11470", "BMB171_RS11475", "BMB171_RS11480", "BMB171_RS11485", "BMB171_RS11490", "BMB171_RS11495", "BMB171_RS11500", "BMB171_RS11505", "BMB171_RS29265", "BMB171_RS11515", "BMB171_RS11520", "BMB171_RS11525", "BMB171_RS11530", "BMB171_RS11535", "BMB171_RS11540", "BMB171_RS11545"], "cluster_type": "nrps", "proteins": ["WP_000312639.1", "WP_000416007.1", "WP_000719409.1", "WP_000633344.1", "WP_000572353.1", "WP_000139777.1", "WP_001119404.1", "WP_000667342.1", "WP_000765150.1", "WP_001247465.1", "WP_001141668.1", "WP_000214801.1", "WP_000646793.1", "WP_000332375.1", "WP_001004833.1", "WP_000750112.1", "WP_011110077.1", "WP_001048437.1", "WP_001002069.1", "WP_000960125.1", "WP_001007283.1", "WP_001133909.1", "WP_000184055.1", "WP_000660189.1", "WP_000573004.1", "WP_000959125.1", "WP_001043905.1", "WP_000577295.1", "WP_000656267.1", "WP_000790938.1", "WP_000451037.1", "WP_001170869.1", "WP_000783524.1", "WP_001139240.1", "WP_080117463.1", "WP_000925180.1", "WP_002197741.1", "WP_000663061.1", "WP_000106426.1", "WP_000897854.1", "WP_000440625.1", "WP_001186115.1"], "description": "Bacillus thuringiensis BMB171, complete genome", "cluster_label": "c4", "accession": "NC_014171"}, {"pairings": [["input|c5|2285444-2286353|+|ctg1_2301|", 1, {"start": 2187542, "strand": "+", "evalue": 3.6e-161, "perc_coverage": 100.0, "name": "BMB171_RS11345", "annotation": "methylisocitrate_lyase", "end": 2188450, "blastscore": 572, "genecluster": "NC_014171_c4", "locus_tag": "WP_000312639.1", "perc_ident": 99}], ["input|c5|2286506-2288216|+|ctg1_2302|", 2, {"start": 2188603, "strand": "+", "evalue": 0.0, "perc_coverage": 100.0, "name": "BMB171_RS11350", "annotation": "acyl-CoA_dehydrogenase", "end": 2190312, "blastscore": 1084, "genecluster": "NC_014171_c4", "locus_tag": "WP_000416007.1", "perc_ident": 99}], ["input|c5|2288232-2289123|+|ctg1_2303|", 3, {"start": 2190329, "strand": "+", "evalue": 1.2e-161, "perc_coverage": 100.0, "name": "BMB171_RS11355", "annotation": "NAD(P)-dependent_oxidoreductase", "end": 2191219, "blastscore": 573, "genecluster": "NC_014171_c4", "locus_tag": "WP_000719409.1", "perc_ident": 99}], ["input|c5|2289145-2290606|+|ctg1_2304|", 4, {"start": 2191242, "strand": "+", "evalue": 1e-279, "perc_coverage": 100.0, "name": "BMB171_RS11360", "annotation": "methylmalonate-semialdehyde_dehydrogenase_(CoA_acylating)", "end": 2192702, "blastscore": 966, "genecluster": "NC_014171_c4", "locus_tag": "WP_000633344.1", "perc_ident": 100}], ["input|c5|2290677-2291310|-|ctg1_2305|", 5, {"start": 2192773, "strand": "-", "evalue": 9.5e-105, "perc_coverage": 100.0, "name": "BMB171_RS11365", "annotation": "LysE_family_translocator", "end": 2193405, "blastscore": 384, "genecluster": "NC_014171_c4", "locus_tag": "WP_000572353.1", "perc_ident": 94}], ["input|c5|2291561-2292617|-|ctg1_2306|", 6, {"start": 2193658, "strand": "-", "evalue": 2.1e-197, "perc_coverage": 100.0, "name": "BMB171_RS11370", "annotation": "enoyl-CoA_hydratase/isomerase_family_protein", "end": 2194713, "blastscore": 692, "genecluster": "NC_014171_c4", "locus_tag": "WP_000139777.1", "perc_ident": 99}], ["input|c5|2292947-2293205|+|ctg1_2307|", 7, {"start": 2195043, "strand": "+", "evalue": 9.1e-38, "perc_coverage": 100.0, "name": "BMB171_RS11375", "annotation": "hypothetical_protein", "end": 2195300, "blastscore": 160, "genecluster": "NC_014171_c4", "locus_tag": "WP_001119404.1", "perc_ident": 100}], ["input|c5|2293389-2293629|+|ctg1_2308|", 8, {"start": 2195485, "strand": "+", "evalue": 9.3e-37, "perc_coverage": 100.0, "name": "BMB171_RS11380", "annotation": "DUF2584_domain-containing_protein", "end": 2195724, "blastscore": 156, "genecluster": "NC_014171_c4", "locus_tag": "WP_000667342.1", "perc_ident": 98}], ["input|c5|2293644-2294802|+|ctg1_2309|", 9, {"start": 2195740, "strand": "+", "evalue": 1.8e-218, "perc_coverage": 100.0, "name": "BMB171_RS11385", "annotation": "exonuclease_SbcCD_subunit_D", "end": 2196897, "blastscore": 762, "genecluster": "NC_014171_c4", "locus_tag": "WP_000765150.1", "perc_ident": 100}], ["input|c5|2294798-2297888|+|ctg1_2310|", 10, {"start": 2196894, "strand": "+", "evalue": 0.0, "perc_coverage": 100.0, "name": "BMB171_RS11390", "annotation": "SMC_family_ATPase", "end": 2199983, "blastscore": 1563, "genecluster": "NC_014171_c4", "locus_tag": "WP_001247465.1", "perc_ident": 93}], ["input|c5|2297993-2298167|-|ctg1_2311|", 11, {"start": 2200091, "strand": "-", "evalue": 3.6e-22, "perc_coverage": 100.0, "name": "BMB171_RS11395", "annotation": "hypothetical_protein", "end": 2200264, "blastscore": 108, "genecluster": "NC_014171_c4", "locus_tag": "WP_001141668.1", "perc_ident": 97}], ["input|c5|2298421-2298802|+|ctg1_2312|", 12, {"start": 2200601, "strand": "+", "evalue": 5.4e-47, "perc_coverage": 78.57142857142857, "name": "BMB171_RS11400", "annotation": "ArsR_family_transcriptional_regulator", "end": 2200900, "blastscore": 191, "genecluster": "NC_014171_c4", "locus_tag": "WP_000214801.1", "perc_ident": 100}], ["input|c5|2298860-2299046|-|ctg1_2313|", 13, {"start": 2200959, "strand": "-", "evalue": 1.5e-26, "perc_coverage": 100.0, "name": "BMB171_RS11405", "annotation": "DUF2187_domain-containing_protein", "end": 2201144, "blastscore": 122, "genecluster": "NC_014171_c4", "locus_tag": "WP_000646793.1", "perc_ident": 100}], ["input|c5|2299512-2300715|+|ctg1_2314|", 14, {"start": 2202495, "strand": "+", "evalue": 1.4e-213, "perc_coverage": 100.0, "name": "BMB171_RS11420", "annotation": "MFS_transporter", "end": 2203697, "blastscore": 746, "genecluster": "NC_014171_c4", "locus_tag": "WP_000750112.1", "perc_ident": 100}], ["input|c5|2301359-2302145|+|ctg1_2315|", 15, {"start": 2204326, "strand": "+", "evalue": 1.8e-137, "perc_coverage": 100.0, "name": "BMB171_RS11425", "annotation": "2,3-dihydro-2,3-dihydroxybenzoate_dehydrogenase", "end": 2205111, "blastscore": 493, "genecluster": "NC_014171_c4", "locus_tag": "WP_001048437.1", "perc_ident": 97}], ["input|c5|2302170-2303370|+|ctg1_2316|", 16, {"start": 2205137, "strand": "+", "evalue": 6.2e-222, "perc_coverage": 100.0, "name": "BMB171_RS11430", "annotation": "isochorismate_synthase_EntC", "end": 2206336, "blastscore": 774, "genecluster": "NC_014171_c4", "locus_tag": "WP_001002069.1", "perc_ident": 98}], ["input|c5|2303382-2304999|+|ctg1_2317|", 17, {"start": 2206349, "strand": "+", "evalue": 2e-303, "perc_coverage": 100.0, "name": "BMB171_RS11435", "annotation": "(2,3-dihydroxybenzoyl)adenylate_synthase", "end": 2207965, "blastscore": 1045, "genecluster": "NC_014171_c4", "locus_tag": "WP_000960125.1", "perc_ident": 97}], ["input|c5|2305023-2305917|+|ctg1_2318|", 18, {"start": 2207990, "strand": "+", "evalue": 1.1e-167, "perc_coverage": 100.0, "name": "BMB171_RS11440", "annotation": "isochorismatase", "end": 2208883, "blastscore": 593, "genecluster": "NC_014171_c4", "locus_tag": "WP_001007283.1", "perc_ident": 98}], ["input|c5|2305950-2313108|+|ctg1_2319|", 19, {"start": 2208917, "strand": "+", "evalue": 0.0, "perc_coverage": 100.0, "name": "BMB171_RS11445", "annotation": "non-ribosomal_peptide_synthetase", "end": 2216074, "blastscore": 4644, "genecluster": "NC_014171_c4", "locus_tag": "WP_001133909.1", "perc_ident": 98}], ["input|c5|2313104-2313329|+|ctg1_2320|", 20, {"start": 2216071, "strand": "+", "evalue": 2.1e-38, "perc_coverage": 100.0, "name": "BMB171_RS11450", "annotation": "MbtH_family_protein", "end": 2216295, "blastscore": 162, "genecluster": "NC_014171_c4", "locus_tag": "WP_000184055.1", "perc_ident": 99}], ["input|c5|2313328-2314759|+|ctg1_2321|", 21, {"start": 2216295, "strand": "+", "evalue": 2.4e-252, "perc_coverage": 100.0, "name": "BMB171_RS11455", "annotation": "MFS_transporter", "end": 2217725, "blastscore": 875, "genecluster": "NC_014171_c4", "locus_tag": "WP_000660189.1", "perc_ident": 98}], ["input|c5|2314816-2315566|+|ctg1_2322|", 22, {"start": 2217783, "strand": "+", "evalue": 8e-135, "perc_coverage": 100.0, "name": "BMB171_RS11460", "annotation": "4'-phosphopantetheinyl_transferase", "end": 2218532, "blastscore": 484, "genecluster": "NC_014171_c4", "locus_tag": "WP_000573004.1", "perc_ident": 96}], ["input|c5|2315590-2316133|+|ctg1_2323|", 23, {"start": 2218558, "strand": "+", "evalue": 9.7e-98, "perc_coverage": 100.0, "name": "BMB171_RS11465", "annotation": "hypothetical_protein", "end": 2219100, "blastscore": 360, "genecluster": "NC_014171_c4", "locus_tag": "WP_000959125.1", "perc_ident": 99}], ["input|c5|2316171-2316444|-|ctg1_2324|", 24, {"start": 2219139, "strand": "-", "evalue": 2.7e-40, "perc_coverage": 100.0, "name": "BMB171_RS11470", "annotation": "HU_family_DNA-binding_protein", "end": 2219411, "blastscore": 168, "genecluster": "NC_014171_c4", "locus_tag": "WP_001043905.1", "perc_ident": 100}], ["input|c5|2316648-2317416|+|ctg1_2325|", 25, {"start": 2219616, "strand": "+", "evalue": 2.8e-143, "perc_coverage": 100.0, "name": "BMB171_RS11475", "annotation": "DUF3891_domain-containing_protein", "end": 2220383, "blastscore": 512, "genecluster": "NC_014171_c4", "locus_tag": "WP_000577295.1", "perc_ident": 97}], ["input|c5|2317430-2317955|+|ctg1_2326|", 26, {"start": 2220398, "strand": "+", "evalue": 7.4e-95, "perc_coverage": 100.0, "name": "BMB171_RS11480", "annotation": "diguanylate_cyclase", "end": 2220922, "blastscore": 351, "genecluster": "NC_014171_c4", "locus_tag": "WP_000656267.1", "perc_ident": 98}], ["input|c5|2318046-2319240|-|ctg1_2327|", 27, {"start": 2221014, "strand": "-", "evalue": 4.9e-219, "perc_coverage": 100.0, "name": "BMB171_RS11485", "annotation": "peptidase_S8", "end": 2222207, "blastscore": 764, "genecluster": "NC_014171_c4", "locus_tag": "WP_000790938.1", "perc_ident": 98}], ["input|c5|2319465-2320833|-|ctg1_2328|", 28, {"start": 2222440, "strand": "-", "evalue": 9.9e-240, "perc_coverage": 100.0, "name": "BMB171_RS11490", "annotation": "sodium:alanine_symporter_family_protein", "end": 2223807, "blastscore": 833, "genecluster": "NC_014171_c4", "locus_tag": "WP_000451037.1", "perc_ident": 98}], ["input|c5|2321269-2321845|-|ctg1_2329|", 29, {"start": 2224243, "strand": "-", "evalue": 2.1e-95, "perc_coverage": 100.0, "name": "BMB171_RS11495", "annotation": "hypothetical_protein", "end": 2224818, "blastscore": 352, "genecluster": "NC_014171_c4", "locus_tag": "WP_001170869.1", "perc_ident": 95}], ["input|c5|2322013-2322322|+|ctg1_2330|", 30, {"start": 2224988, "strand": "+", "evalue": 4.7e-49, "perc_coverage": 100.0, "name": "BMB171_RS11500", "annotation": "hypothetical_protein", "end": 2225296, "blastscore": 198, "genecluster": "NC_014171_c4", "locus_tag": "WP_000783524.1", "perc_ident": 94}], ["input|c5|2322764-2323385|+|ctg1_2331|", 31, {"start": 2226571, "strand": "+", "evalue": 1.1e-108, "perc_coverage": 100.0, "name": "BMB171_RS11515", "annotation": "DUF4937_domain-containing_protein", "end": 2227191, "blastscore": 397, "genecluster": "NC_014171_c4", "locus_tag": "WP_000925180.1", "perc_ident": 91}], ["input|c5|2323514-2324279|+|ctg1_2332|", 32, {"start": 2227368, "strand": "+", "evalue": 5.9e-133, "perc_coverage": 93.7007874015748, "name": "BMB171_RS11520", "annotation": "23S_rRNA_pseudouridine(2604)_synthase_RluF", "end": 2228084, "blastscore": 478, "genecluster": "NC_014171_c4", "locus_tag": "WP_002197741.1", "perc_ident": 99}], ["input|c5|2324926-2326849|+|ctg1_2333|", 33, {"start": 2228731, "strand": "+", "evalue": 0.0, "perc_coverage": 100.0, "name": "BMB171_RS11525", "annotation": "threonine--tRNA_ligase", "end": 2230653, "blastscore": 1247, "genecluster": "NC_014171_c4", "locus_tag": "WP_000663061.1", "perc_ident": 97}], ["input|c5|2327098-2327866|+|ctg1_2334|", 34, {"start": 2230903, "strand": "+", "evalue": 2.6e-136, "perc_coverage": 100.0, "name": "BMB171_RS11530", "annotation": "ABC_transporter_ATP-binding_protein", "end": 2231670, "blastscore": 489, "genecluster": "NC_014171_c4", "locus_tag": "WP_000106426.1", "perc_ident": 100}], ["input|c5|2327877-2329758|+|ctg1_2335|", 35, {"start": 2231682, "strand": "+", "evalue": 0.0, "perc_coverage": 100.0, "name": "BMB171_RS11535", "annotation": "ABC_transporter_permease", "end": 2233562, "blastscore": 1142, "genecluster": "NC_014171_c4", "locus_tag": "WP_000897854.1", "perc_ident": 98}], ["input|c5|2330079-2330817|-|ctg1_2336|", 36, {"start": 2233898, "strand": "-", "evalue": 1.8e-110, "perc_coverage": 100.0, "name": "BMB171_RS11540", "annotation": "zinc_uptake_transporter", "end": 2234635, "blastscore": 403, "genecluster": "NC_014171_c4", "locus_tag": "WP_000440625.1", "perc_ident": 99}], ["input|c5|2330972-2331839|+|ctg1_2337|", 37, {"start": 2234790, "strand": "+", "evalue": 6e-158, "perc_coverage": 100.0, "name": "BMB171_RS11545", "annotation": "Zn-dependent_hydrolase", "end": 2235656, "blastscore": 561, "genecluster": "NC_014171_c4", "locus_tag": "WP_001186115.1", "perc_ident": 94}]], "hits": 37, "core_gene_hits": 2, "synteny_score": 37, "blast_score": 25404.0, "core_bonus": 3}], [{"tags": ["IKE_RS06340", "IKE_RS06345", "IKE_RS06350", "IKE_RS06355", "IKE_RS06360", "IKE_RS06365", "IKE_RS06370", "IKE_RS06375", "IKE_RS06380", "IKE_RS06385", "IKE_RS06390", "IKE_RS06395", "IKE_RS06400", "IKE_RS32550", "IKE_RS06410", "IKE_RS06415", "IKE_RS32555", "IKE_RS06420", "IKE_RS06425", "IKE_RS06430", "IKE_RS06435", "IKE_RS06440", "IKE_RS06445", "IKE_RS06450", "IKE_RS06455", "IKE_RS06460", "IKE_RS06465", "IKE_RS06470", "IKE_RS06475", "IKE_RS06480", "IKE_RS06485", "IKE_RS06490", "IKE_RS06495", "IKE_RS06500", "IKE_RS32560", "IKE_RS06510", "IKE_RS06515", "IKE_RS06520", "IKE_RS06525", "IKE_RS06530", "IKE_RS06535", "IKE_RS06540"], "cluster_type": "nrps", "proteins": ["WP_000312639.1", "WP_000416007.1", "WP_000719409.1", "WP_000633344.1", "WP_000572353.1", "WP_000139777.1", "WP_001119404.1", "WP_000667342.1", "WP_000765150.1", "WP_001247465.1", "WP_001141668.1", "WP_000214801.1", "WP_000646793.1", "WP_000332375.1", "WP_001987415.1", "WP_016124544.1", "WP_011110077.1", "WP_016124545.1", "WP_001002068.1", "WP_000960125.1", "WP_001007283.1", "WP_016124546.1", "WP_000184055.1", "WP_000660191.1", "WP_000573004.1", "WP_000959125.1", "WP_001043905.1", "WP_000577295.1", "WP_000656267.1", "WP_000790938.1", "WP_000451037.1", "WP_001170869.1", "WP_000783524.1", "WP_001139241.1", "WP_080117463.1", "WP_000925180.1", "WP_002197741.1", "WP_000663061.1", "WP_000106426.1", "WP_000897854.1", "WP_016124547.1", "WP_001186115.1"], "description": "Bacillus cereus VD196 acqVw-supercont1.1, whole genome shotgun sequence", "cluster_label": "c3", "accession": "NZ_KB976254"}, {"pairings": [["input|c5|2285444-2286353|+|ctg1_2301|", 1, {"start": 1207672, "strand": "+", "evalue": 3.6e-161, "perc_coverage": 100.0, "name": "IKE_RS06340", "annotation": "methylisocitrate_lyase", "end": 1208580, "blastscore": 572, "genecluster": "NZ_KB976254_c3", "locus_tag": "WP_000312639.1", "perc_ident": 99}], ["input|c5|2286506-2288216|+|ctg1_2302|", 2, {"start": 1208733, "strand": "+", "evalue": 0.0, "perc_coverage": 100.0, "name": "IKE_RS06345", "annotation": "acyl-CoA_dehydrogenase", "end": 1210442, "blastscore": 1084, "genecluster": "NZ_KB976254_c3", "locus_tag": "WP_000416007.1", "perc_ident": 99}], ["input|c5|2288232-2289123|+|ctg1_2303|", 3, {"start": 1210459, "strand": "+", "evalue": 1.2e-161, "perc_coverage": 100.0, "name": "IKE_RS06350", "annotation": "NAD(P)-dependent_oxidoreductase", "end": 1211349, "blastscore": 573, "genecluster": "NZ_KB976254_c3", "locus_tag": "WP_000719409.1", "perc_ident": 99}], ["input|c5|2289145-2290606|+|ctg1_2304|", 4, {"start": 1211372, "strand": "+", "evalue": 1e-279, "perc_coverage": 100.0, "name": "IKE_RS06355", "annotation": "methylmalonate-semialdehyde_dehydrogenase_(CoA_acylating)", "end": 1212832, "blastscore": 966, "genecluster": "NZ_KB976254_c3", "locus_tag": "WP_000633344.1", "perc_ident": 100}], ["input|c5|2290677-2291310|-|ctg1_2305|", 5, {"start": 1212903, "strand": "-", "evalue": 9.5e-105, "perc_coverage": 100.0, "name": "IKE_RS06360", "annotation": "LysE_family_translocator", "end": 1213535, "blastscore": 384, "genecluster": "NZ_KB976254_c3", "locus_tag": "WP_000572353.1", "perc_ident": 94}], ["input|c5|2291561-2292617|-|ctg1_2306|", 6, {"start": 1213788, "strand": "-", "evalue": 2.1e-197, "perc_coverage": 100.0, "name": "IKE_RS06365", "annotation": "enoyl-CoA_hydratase/isomerase_family_protein", "end": 1214843, "blastscore": 692, "genecluster": "NZ_KB976254_c3", "locus_tag": "WP_000139777.1", "perc_ident": 99}], ["input|c5|2292947-2293205|+|ctg1_2307|", 7, {"start": 1215173, "strand": "+", "evalue": 9.1e-38, "perc_coverage": 100.0, "name": "IKE_RS06370", "annotation": "hypothetical_protein", "end": 1215430, "blastscore": 160, "genecluster": "NZ_KB976254_c3", "locus_tag": "WP_001119404.1", "perc_ident": 100}], ["input|c5|2293389-2293629|+|ctg1_2308|", 8, {"start": 1215615, "strand": "+", "evalue": 9.3e-37, "perc_coverage": 100.0, "name": "IKE_RS06375", "annotation": "DUF2584_domain-containing_protein", "end": 1215854, "blastscore": 156, "genecluster": "NZ_KB976254_c3", "locus_tag": "WP_000667342.1", "perc_ident": 98}], ["input|c5|2293644-2294802|+|ctg1_2309|", 9, {"start": 1215870, "strand": "+", "evalue": 1.8e-218, "perc_coverage": 100.0, "name": "IKE_RS06380", "annotation": "exonuclease_SbcCD_subunit_D", "end": 1217027, "blastscore": 762, "genecluster": "NZ_KB976254_c3", "locus_tag": "WP_000765150.1", "perc_ident": 100}], ["input|c5|2294798-2297888|+|ctg1_2310|", 10, {"start": 1217024, "strand": "+", "evalue": 0.0, "perc_coverage": 100.0, "name": "IKE_RS06385", "annotation": "SMC_family_ATPase", "end": 1220113, "blastscore": 1563, "genecluster": "NZ_KB976254_c3", "locus_tag": "WP_001247465.1", "perc_ident": 93}], ["input|c5|2297993-2298167|-|ctg1_2311|", 11, {"start": 1220221, "strand": "-", "evalue": 3.6e-22, "perc_coverage": 100.0, "name": "IKE_RS06390", "annotation": "hypothetical_protein", "end": 1220394, "blastscore": 108, "genecluster": "NZ_KB976254_c3", "locus_tag": "WP_001141668.1", "perc_ident": 97}], ["input|c5|2298421-2298802|+|ctg1_2312|", 12, {"start": 1220730, "strand": "+", "evalue": 5.4e-47, "perc_coverage": 78.57142857142857, "name": "IKE_RS06395", "annotation": "ArsR_family_transcriptional_regulator", "end": 1221029, "blastscore": 191, "genecluster": "NZ_KB976254_c3", "locus_tag": "WP_000214801.1", "perc_ident": 100}], ["input|c5|2298860-2299046|-|ctg1_2313|", 13, {"start": 1221088, "strand": "-", "evalue": 1.5e-26, "perc_coverage": 100.0, "name": "IKE_RS06400", "annotation": "DUF2187_domain-containing_protein", "end": 1221273, "blastscore": 122, "genecluster": "NZ_KB976254_c3", "locus_tag": "WP_000646793.1", "perc_ident": 100}], ["input|c5|2299512-2300715|+|ctg1_2314|", 14, {"start": 1222629, "strand": "+", "evalue": 3.1e-213, "perc_coverage": 100.0, "name": "IKE_RS06415", "annotation": "MFS_transporter", "end": 1223831, "blastscore": 745, "genecluster": "NZ_KB976254_c3", "locus_tag": "WP_016124544.1", "perc_ident": 99}], ["input|c5|2301359-2302145|+|ctg1_2315|", 15, {"start": 1224459, "strand": "+", "evalue": 1.8e-137, "perc_coverage": 100.0, "name": "IKE_RS06420", "annotation": "2,3-dihydro-2,3-dihydroxybenzoate_dehydrogenase", "end": 1225244, "blastscore": 493, "genecluster": "NZ_KB976254_c3", "locus_tag": "WP_016124545.1", "perc_ident": 97}], ["input|c5|2302170-2303370|+|ctg1_2316|", 16, {"start": 1225270, "strand": "+", "evalue": 4.8e-222, "perc_coverage": 100.0, "name": "IKE_RS06425", "annotation": "isochorismate_synthase_EntC", "end": 1226469, "blastscore": 774, "genecluster": "NZ_KB976254_c3", "locus_tag": "WP_001002068.1", "perc_ident": 99}], ["input|c5|2303382-2304999|+|ctg1_2317|", 17, {"start": 1226482, "strand": "+", "evalue": 2e-303, "perc_coverage": 100.0, "name": "IKE_RS06430", "annotation": "(2,3-dihydroxybenzoyl)adenylate_synthase", "end": 1228098, "blastscore": 1045, "genecluster": "NZ_KB976254_c3", "locus_tag": "WP_000960125.1", "perc_ident": 97}], ["input|c5|2305023-2305917|+|ctg1_2318|", 18, {"start": 1228123, "strand": "+", "evalue": 1.1e-167, "perc_coverage": 100.0, "name": "IKE_RS06435", "annotation": "isochorismatase", "end": 1229016, "blastscore": 593, "genecluster": "NZ_KB976254_c3", "locus_tag": "WP_001007283.1", "perc_ident": 98}], ["input|c5|2305950-2313108|+|ctg1_2319|", 19, {"start": 1229050, "strand": "+", "evalue": 0.0, "perc_coverage": 100.0, "name": "IKE_RS06440", "annotation": "non-ribosomal_peptide_synthetase", "end": 1236207, "blastscore": 4642, "genecluster": "NZ_KB976254_c3", "locus_tag": "WP_016124546.1", "perc_ident": 98}], ["input|c5|2313104-2313329|+|ctg1_2320|", 20, {"start": 1236204, "strand": "+", "evalue": 2.1e-38, "perc_coverage": 100.0, "name": "IKE_RS06445", "annotation": "MbtH_family_protein", "end": 1236428, "blastscore": 162, "genecluster": "NZ_KB976254_c3", "locus_tag": "WP_000184055.1", "perc_ident": 99}], ["input|c5|2313328-2314759|+|ctg1_2321|", 21, {"start": 1236428, "strand": "+", "evalue": 8.1e-253, "perc_coverage": 100.0, "name": "IKE_RS06450", "annotation": "MFS_transporter", "end": 1237858, "blastscore": 877, "genecluster": "NZ_KB976254_c3", "locus_tag": "WP_000660191.1", "perc_ident": 98}], ["input|c5|2314816-2315566|+|ctg1_2322|", 22, {"start": 1237916, "strand": "+", "evalue": 8e-135, "perc_coverage": 100.0, "name": "IKE_RS06455", "annotation": "4'-phosphopantetheinyl_transferase", "end": 1238665, "blastscore": 484, "genecluster": "NZ_KB976254_c3", "locus_tag": "WP_000573004.1", "perc_ident": 96}], ["input|c5|2315590-2316133|+|ctg1_2323|", 23, {"start": 1238691, "strand": "+", "evalue": 9.7e-98, "perc_coverage": 100.0, "name": "IKE_RS06460", "annotation": "hypothetical_protein", "end": 1239233, "blastscore": 360, "genecluster": "NZ_KB976254_c3", "locus_tag": "WP_000959125.1", "perc_ident": 99}], ["input|c5|2316171-2316444|-|ctg1_2324|", 24, {"start": 1239272, "strand": "-", "evalue": 2.7e-40, "perc_coverage": 100.0, "name": "IKE_RS06465", "annotation": "HU_family_DNA-binding_protein", "end": 1239544, "blastscore": 168, "genecluster": "NZ_KB976254_c3", "locus_tag": "WP_001043905.1", "perc_ident": 100}], ["input|c5|2316648-2317416|+|ctg1_2325|", 25, {"start": 1239749, "strand": "+", "evalue": 2.8e-143, "perc_coverage": 100.0, "name": "IKE_RS06470", "annotation": "DUF3891_domain-containing_protein", "end": 1240516, "blastscore": 512, "genecluster": "NZ_KB976254_c3", "locus_tag": "WP_000577295.1", "perc_ident": 97}], ["input|c5|2317430-2317955|+|ctg1_2326|", 26, {"start": 1240531, "strand": "+", "evalue": 7.4e-95, "perc_coverage": 100.0, "name": "IKE_RS06475", "annotation": "diguanylate_cyclase", "end": 1241055, "blastscore": 351, "genecluster": "NZ_KB976254_c3", "locus_tag": "WP_000656267.1", "perc_ident": 98}], ["input|c5|2318046-2319240|-|ctg1_2327|", 27, {"start": 1241147, "strand": "-", "evalue": 4.9e-219, "perc_coverage": 100.0, "name": "IKE_RS06480", "annotation": "peptidase_S8", "end": 1242340, "blastscore": 764, "genecluster": "NZ_KB976254_c3", "locus_tag": "WP_000790938.1", "perc_ident": 98}], ["input|c5|2319465-2320833|-|ctg1_2328|", 28, {"start": 1242573, "strand": "-", "evalue": 9.9e-240, "perc_coverage": 100.0, "name": "IKE_RS06485", "annotation": "sodium:alanine_symporter_family_protein", "end": 1243940, "blastscore": 833, "genecluster": "NZ_KB976254_c3", "locus_tag": "WP_000451037.1", "perc_ident": 98}], ["input|c5|2321269-2321845|-|ctg1_2329|", 29, {"start": 1244376, "strand": "-", "evalue": 2.1e-95, "perc_coverage": 100.0, "name": "IKE_RS06490", "annotation": "hypothetical_protein", "end": 1244951, "blastscore": 352, "genecluster": "NZ_KB976254_c3", "locus_tag": "WP_001170869.1", "perc_ident": 95}], ["input|c5|2322013-2322322|+|ctg1_2330|", 30, {"start": 1245121, "strand": "+", "evalue": 4.7e-49, "perc_coverage": 100.0, "name": "IKE_RS06495", "annotation": "hypothetical_protein", "end": 1245429, "blastscore": 198, "genecluster": "NZ_KB976254_c3", "locus_tag": "WP_000783524.1", "perc_ident": 94}], ["input|c5|2322764-2323385|+|ctg1_2331|", 31, {"start": 1246704, "strand": "+", "evalue": 1.1e-108, "perc_coverage": 100.0, "name": "IKE_RS06510", "annotation": "DUF4937_domain-containing_protein", "end": 1247324, "blastscore": 397, "genecluster": "NZ_KB976254_c3", "locus_tag": "WP_000925180.1", "perc_ident": 91}], ["input|c5|2323514-2324279|+|ctg1_2332|", 32, {"start": 1247501, "strand": "+", "evalue": 5.9e-133, "perc_coverage": 93.7007874015748, "name": "IKE_RS06515", "annotation": "23S_rRNA_pseudouridine(2604)_synthase_RluF", "end": 1248217, "blastscore": 478, "genecluster": "NZ_KB976254_c3", "locus_tag": "WP_002197741.1", "perc_ident": 99}], ["input|c5|2324926-2326849|+|ctg1_2333|", 33, {"start": 1248604, "strand": "+", "evalue": 0.0, "perc_coverage": 100.0, "name": "IKE_RS06520", "annotation": "threonine--tRNA_ligase", "end": 1250526, "blastscore": 1247, "genecluster": "NZ_KB976254_c3", "locus_tag": "WP_000663061.1", "perc_ident": 97}], ["input|c5|2327098-2327866|+|ctg1_2334|", 34, {"start": 1250776, "strand": "+", "evalue": 2.6e-136, "perc_coverage": 100.0, "name": "IKE_RS06525", "annotation": "ABC_transporter_ATP-binding_protein", "end": 1251543, "blastscore": 489, "genecluster": "NZ_KB976254_c3", "locus_tag": "WP_000106426.1", "perc_ident": 100}], ["input|c5|2327877-2329758|+|ctg1_2335|", 35, {"start": 1251555, "strand": "+", "evalue": 0.0, "perc_coverage": 100.0, "name": "IKE_RS06530", "annotation": "ABC_transporter_permease", "end": 1253435, "blastscore": 1142, "genecluster": "NZ_KB976254_c3", "locus_tag": "WP_000897854.1", "perc_ident": 98}], ["input|c5|2330079-2330817|-|ctg1_2336|", 36, {"start": 1253771, "strand": "-", "evalue": 2.3e-110, "perc_coverage": 100.0, "name": "IKE_RS06535", "annotation": "zinc_uptake_transporter", "end": 1254508, "blastscore": 403, "genecluster": "NZ_KB976254_c3", "locus_tag": "WP_016124547.1", "perc_ident": 99}], ["input|c5|2330972-2331839|+|ctg1_2337|", 37, {"start": 1254663, "strand": "+", "evalue": 6e-158, "perc_coverage": 100.0, "name": "IKE_RS06540", "annotation": "Zn-dependent_hydrolase", "end": 1255529, "blastscore": 561, "genecluster": "NZ_KB976254_c3", "locus_tag": "WP_001186115.1", "perc_ident": 94}]], "hits": 37, "core_gene_hits": 2, "synteny_score": 37, "blast_score": 25403.0, "core_bonus": 3}], [{"tags": ["BCERE0025_RS10535", "BCERE0025_RS10540", "BCERE0025_RS31575", "BCERE0025_RS10545", "BCERE0025_RS10550", "BCERE0025_RS10555", "BCERE0025_RS10560", "BCERE0025_RS10565", "BCERE0025_RS10570", "BCERE0025_RS10575", "BCERE0025_RS10580", "BCERE0025_RS10585", "BCERE0025_RS10590", "BCERE0025_RS10595", "BCERE0025_RS10600", "BCERE0025_RS10605", "BCERE0025_RS10610", "BCERE0025_RS10615", "BCERE0025_RS10620", "BCERE0025_RS10625", "BCERE0025_RS10630", "BCERE0025_RS10635", "BCERE0025_RS10640", "BCERE0025_RS10645", "BCERE0025_RS31580", "BCERE0025_RS10650", "BCERE0025_RS10655", "BCERE0025_RS10660", "BCERE0025_RS10665", "BCERE0025_RS10670", "BCERE0025_RS10675", "BCERE0025_RS10680", "BCERE0025_RS10685", "BCERE0025_RS10690", "BCERE0025_RS10695", "BCERE0025_RS10700", "BCERE0025_RS10705", "BCERE0025_RS10710", "BCERE0025_RS10715", "BCERE0025_RS10720", "BCERE0025_RS10725"], "cluster_type": "nrps", "proteins": ["WP_000440632.1", "WP_000467255.1", "BCERE0025_RS31575", "WP_000897858.1", "WP_000106426.1", "WP_000663093.1", "WP_002061298.1", "BCERE0025_RS10565", "WP_000783526.1", "WP_001170885.1", "WP_000451039.1", "WP_000790924.1", "WP_000656270.1", "WP_000577284.1", "WP_001043905.1", "WP_000959126.1", "WP_000572999.1", "WP_000660196.1", "WP_000184059.1", "WP_001133928.1", "WP_001007253.1", "WP_000960118.1", "WP_001002076.1", "WP_001048430.1", "BCERE0025_RS31580", "WP_000749848.1", "WP_002061313.1", "WP_000646793.1", "WP_000214801.1", "WP_001141667.1", "WP_001247416.1", "WP_000765163.1", "WP_000667346.1", "BCERE0025_RS10690", "WP_000139772.1", "WP_000572358.1", "WP_000633347.1", "WP_000719408.1", "WP_000415999.1", "BCERE0025_RS10720", "WP_000598123.1"], "description": "Bacillus cereus F65185 chromosome, whole genome shotgun sequence", "cluster_label": "c4", "accession": "NZ_CM000736"}, {"pairings": [["input|c5|2283989-2285426|+|ctg1_2300|", 0, {"start": 2050639, "strand": "-", "evalue": 2.8e-277, "perc_coverage": 100.0, "name": "BCERE0025_RS10725", "annotation": "2-methylcitrate_dehydratase", "end": 2052075, "blastscore": 958, "genecluster": "NZ_CM000736_c4", "locus_tag": "WP_000598123.1", "perc_ident": 100}], ["input|c5|2285444-2286353|+|ctg1_2301|", 1, {"start": 2049711, "strand": "-", "evalue": 3.2e-61, "perc_coverage": 42.384105960264904, "name": "BCERE0025_RS10720", "annotation": "methylisocitrate_lyase", "end": 2050620, "blastscore": 240, "genecluster": "NZ_CM000736_c4", "locus_tag": "BCERE0025_RS10720", "perc_ident": 99}], ["input|c5|2286506-2288216|+|ctg1_2302|", 2, {"start": 2047849, "strand": "-", "evalue": 0.0, "perc_coverage": 100.0, "name": "BCERE0025_RS10715", "annotation": "acyl-CoA_dehydrogenase", "end": 2049558, "blastscore": 1081, "genecluster": "NZ_CM000736_c4", "locus_tag": "WP_000415999.1", "perc_ident": 99}], ["input|c5|2288232-2289123|+|ctg1_2303|", 3, {"start": 2046942, "strand": "-", "evalue": 7e-162, "perc_coverage": 100.0, "name": "BCERE0025_RS10710", "annotation": "NAD(P)-dependent_oxidoreductase", "end": 2047832, "blastscore": 574, "genecluster": "NZ_CM000736_c4", "locus_tag": "WP_000719408.1", "perc_ident": 99}], ["input|c5|2289145-2290606|+|ctg1_2304|", 4, {"start": 2045459, "strand": "-", "evalue": 3e-279, "perc_coverage": 100.0, "name": "BCERE0025_RS10705", "annotation": "methylmalonate-semialdehyde_dehydrogenase_(CoA_acylating)", "end": 2046919, "blastscore": 965, "genecluster": "NZ_CM000736_c4", "locus_tag": "WP_000633347.1", "perc_ident": 100}], ["input|c5|2290677-2291310|-|ctg1_2305|", 5, {"start": 2044756, "strand": "+", "evalue": 1.3e-106, "perc_coverage": 100.0, "name": "BCERE0025_RS10700", "annotation": "LysE_family_translocator", "end": 2045388, "blastscore": 390, "genecluster": "NZ_CM000736_c4", "locus_tag": "WP_000572358.1", "perc_ident": 96}], ["input|c5|2291561-2292617|-|ctg1_2306|", 6, {"start": 2043448, "strand": "+", "evalue": 8e-197, "perc_coverage": 100.0, "name": "BCERE0025_RS10695", "annotation": "enoyl-CoA_hydratase/isomerase_family_protein", "end": 2044503, "blastscore": 690, "genecluster": "NZ_CM000736_c4", "locus_tag": "WP_000139772.1", "perc_ident": 98}], ["input|c5|2292947-2293205|+|ctg1_2307|", 7, {"start": 2042860, "strand": "-", "evalue": 3.4e-16, "perc_coverage": 50.588235294117645, "name": "BCERE0025_RS10690", "annotation": "hypothetical_protein", "end": 2043118, "blastscore": 88, "genecluster": "NZ_CM000736_c4", "locus_tag": "BCERE0025_RS10690", "perc_ident": 100}], ["input|c5|2293389-2293629|+|ctg1_2308|", 8, {"start": 2042436, "strand": "-", "evalue": 2.5e-37, "perc_coverage": 100.0, "name": "BCERE0025_RS10685", "annotation": "DUF2584_domain-containing_protein", "end": 2042675, "blastscore": 158, "genecluster": "NZ_CM000736_c4", "locus_tag": "WP_000667346.1", "perc_ident": 100}], ["input|c5|2293644-2294802|+|ctg1_2309|", 9, {"start": 2041263, "strand": "-", "evalue": 2e-217, "perc_coverage": 100.0, "name": "BCERE0025_RS10680", "annotation": "exonuclease_SbcCD_subunit_D", "end": 2042420, "blastscore": 759, "genecluster": "NZ_CM000736_c4", "locus_tag": "WP_000765163.1", "perc_ident": 100}], ["input|c5|2294798-2297888|+|ctg1_2310|", 10, {"start": 2038177, "strand": "-", "evalue": 0.0, "perc_coverage": 100.0, "name": "BCERE0025_RS10675", "annotation": "SMC_family_ATPase", "end": 2041266, "blastscore": 1564, "genecluster": "NZ_CM000736_c4", "locus_tag": "WP_001247416.1", "perc_ident": 94}], ["input|c5|2297993-2298167|-|ctg1_2311|", 11, {"start": 2037896, "strand": "+", "evalue": 3.2e-23, "perc_coverage": 100.0, "name": "BCERE0025_RS10670", "annotation": "hypothetical_protein", "end": 2038069, "blastscore": 111, "genecluster": "NZ_CM000736_c4", "locus_tag": "WP_001141667.1", "perc_ident": 100}], ["input|c5|2298421-2298802|+|ctg1_2312|", 12, {"start": 2037260, "strand": "-", "evalue": 5.4e-47, "perc_coverage": 78.57142857142857, "name": "BCERE0025_RS10665", "annotation": "ArsR_family_transcriptional_regulator", "end": 2037559, "blastscore": 191, "genecluster": "NZ_CM000736_c4", "locus_tag": "WP_000214801.1", "perc_ident": 100}], ["input|c5|2298860-2299046|-|ctg1_2313|", 13, {"start": 2037016, "strand": "+", "evalue": 1.5e-26, "perc_coverage": 100.0, "name": "BCERE0025_RS10660", "annotation": "DUF2187_domain-containing_protein", "end": 2037201, "blastscore": 122, "genecluster": "NZ_CM000736_c4", "locus_tag": "WP_000646793.1", "perc_ident": 100}], ["input|c5|2299512-2300715|+|ctg1_2314|", 14, {"start": 2035458, "strand": "-", "evalue": 2.6e-212, "perc_coverage": 100.0, "name": "BCERE0025_RS10650", "annotation": "MFS_transporter", "end": 2036660, "blastscore": 742, "genecluster": "NZ_CM000736_c4", "locus_tag": "WP_000749848.1", "perc_ident": 99}], ["input|c5|2301359-2302145|+|ctg1_2315|", 15, {"start": 2034034, "strand": "-", "evalue": 6.2e-138, "perc_coverage": 100.0, "name": "BCERE0025_RS10645", "annotation": "2,3-dihydro-2,3-dihydroxybenzoate_dehydrogenase", "end": 2034819, "blastscore": 494, "genecluster": "NZ_CM000736_c4", "locus_tag": "WP_001048430.1", "perc_ident": 98}], ["input|c5|2302170-2303370|+|ctg1_2316|", 16, {"start": 2032809, "strand": "-", "evalue": 8.1e-222, "perc_coverage": 100.0, "name": "BCERE0025_RS10640", "annotation": "isochorismate_synthase_EntC", "end": 2034008, "blastscore": 774, "genecluster": "NZ_CM000736_c4", "locus_tag": "WP_001002076.1", "perc_ident": 99}], ["input|c5|2303382-2304999|+|ctg1_2317|", 17, {"start": 2031180, "strand": "-", "evalue": 3.9e-304, "perc_coverage": 100.0, "name": "BCERE0025_RS10635", "annotation": "(2,3-dihydroxybenzoyl)adenylate_synthase", "end": 2032796, "blastscore": 1047, "genecluster": "NZ_CM000736_c4", "locus_tag": "WP_000960118.1", "perc_ident": 97}], ["input|c5|2305023-2305917|+|ctg1_2318|", 18, {"start": 2030262, "strand": "-", "evalue": 5.6e-167, "perc_coverage": 100.0, "name": "BCERE0025_RS10630", "annotation": "isochorismatase", "end": 2031155, "blastscore": 591, "genecluster": "NZ_CM000736_c4", "locus_tag": "WP_001007253.1", "perc_ident": 98}], ["input|c5|2305950-2313108|+|ctg1_2319|", 19, {"start": 2023071, "strand": "-", "evalue": 0.0, "perc_coverage": 100.0, "name": "BCERE0025_RS10625", "annotation": "non-ribosomal_peptide_synthetase", "end": 2030228, "blastscore": 4662, "genecluster": "NZ_CM000736_c4", "locus_tag": "WP_001133928.1", "perc_ident": 98}], ["input|c5|2313104-2313329|+|ctg1_2320|", 20, {"start": 2022850, "strand": "-", "evalue": 3.9e-37, "perc_coverage": 100.0, "name": "BCERE0025_RS10620", "annotation": "MbtH_family_protein", "end": 2023074, "blastscore": 158, "genecluster": "NZ_CM000736_c4", "locus_tag": "WP_000184059.1", "perc_ident": 96}], ["input|c5|2313328-2314759|+|ctg1_2321|", 21, {"start": 2021420, "strand": "-", "evalue": 2.1e-253, "perc_coverage": 100.0, "name": "BCERE0025_RS10615", "annotation": "MFS_transporter", "end": 2022850, "blastscore": 879, "genecluster": "NZ_CM000736_c4", "locus_tag": "WP_000660196.1", "perc_ident": 98}], ["input|c5|2314816-2315566|+|ctg1_2322|", 22, {"start": 2020613, "strand": "-", "evalue": 8e-135, "perc_coverage": 100.0, "name": "BCERE0025_RS10610", "annotation": "4'-phosphopantetheinyl_transferase", "end": 2021362, "blastscore": 484, "genecluster": "NZ_CM000736_c4", "locus_tag": "WP_000572999.1", "perc_ident": 96}], ["input|c5|2315590-2316133|+|ctg1_2323|", 23, {"start": 2020045, "strand": "-", "evalue": 1.9e-98, "perc_coverage": 100.0, "name": "BCERE0025_RS10605", "annotation": "hypothetical_protein", "end": 2020587, "blastscore": 363, "genecluster": "NZ_CM000736_c4", "locus_tag": "WP_000959126.1", "perc_ident": 99}], ["input|c5|2316171-2316444|-|ctg1_2324|", 24, {"start": 2019732, "strand": "+", "evalue": 2.7e-40, "perc_coverage": 100.0, "name": "BCERE0025_RS10600", "annotation": "HU_family_DNA-binding_protein", "end": 2020004, "blastscore": 168, "genecluster": "NZ_CM000736_c4", "locus_tag": "WP_001043905.1", "perc_ident": 100}], ["input|c5|2316648-2317416|+|ctg1_2325|", 25, {"start": 2018760, "strand": "-", "evalue": 9.7e-144, "perc_coverage": 100.0, "name": "BCERE0025_RS10595", "annotation": "DUF3891_domain-containing_protein", "end": 2019527, "blastscore": 514, "genecluster": "NZ_CM000736_c4", "locus_tag": "WP_000577284.1", "perc_ident": 98}], ["input|c5|2317430-2317955|+|ctg1_2326|", 26, {"start": 2018221, "strand": "-", "evalue": 2.2e-94, "perc_coverage": 100.0, "name": "BCERE0025_RS10590", "annotation": "diguanylate_cyclase", "end": 2018745, "blastscore": 349, "genecluster": "NZ_CM000736_c4", "locus_tag": "WP_000656270.1", "perc_ident": 98}], ["input|c5|2318046-2319240|-|ctg1_2327|", 27, {"start": 2016936, "strand": "+", "evalue": 1.4e-218, "perc_coverage": 100.0, "name": "BCERE0025_RS10585", "annotation": "peptidase_S8", "end": 2018129, "blastscore": 763, "genecluster": "NZ_CM000736_c4", "locus_tag": "WP_000790924.1", "perc_ident": 98}], ["input|c5|2319465-2320833|-|ctg1_2328|", 28, {"start": 2015336, "strand": "+", "evalue": 3.4e-240, "perc_coverage": 100.0, "name": "BCERE0025_RS10580", "annotation": "sodium:alanine_symporter_family_protein", "end": 2016703, "blastscore": 835, "genecluster": "NZ_CM000736_c4", "locus_tag": "WP_000451039.1", "perc_ident": 98}], ["input|c5|2321269-2321845|-|ctg1_2329|", 29, {"start": 2014325, "strand": "+", "evalue": 6.2e-95, "perc_coverage": 100.0, "name": "BCERE0025_RS10575", "annotation": "hypothetical_protein", "end": 2014900, "blastscore": 351, "genecluster": "NZ_CM000736_c4", "locus_tag": "WP_001170885.1", "perc_ident": 95}], ["input|c5|2322013-2322322|+|ctg1_2330|", 30, {"start": 2013830, "strand": "-", "evalue": 1.2e-49, "perc_coverage": 100.0, "name": "BCERE0025_RS10570", "annotation": "hypothetical_protein", "end": 2014156, "blastscore": 200, "genecluster": "NZ_CM000736_c4", "locus_tag": "WP_000783526.1", "perc_ident": 95}], ["input|c5|2322764-2323385|+|ctg1_2331|", 31, {"start": 2013005, "strand": "-", "evalue": 7e-60, "perc_coverage": 59.70873786407766, "name": "BCERE0025_RS10565", "annotation": "DUF4937_domain-containing_protein", "end": 2013626, "blastscore": 235, "genecluster": "NZ_CM000736_c4", "locus_tag": "BCERE0025_RS10565", "perc_ident": 89}], ["input|c5|2323514-2324279|+|ctg1_2332|", 32, {"start": 2012112, "strand": "-", "evalue": 1e-132, "perc_coverage": 93.7007874015748, "name": "BCERE0025_RS10560", "annotation": "23S_rRNA_pseudouridine(2604)_synthase_RluF", "end": 2012828, "blastscore": 477, "genecluster": "NZ_CM000736_c4", "locus_tag": "WP_002061298.1", "perc_ident": 99}], ["input|c5|2324926-2326849|+|ctg1_2333|", 33, {"start": 2009539, "strand": "-", "evalue": 0.0, "perc_coverage": 100.0, "name": "BCERE0025_RS10555", "annotation": "threonine--tRNA_ligase", "end": 2011461, "blastscore": 1256, "genecluster": "NZ_CM000736_c4", "locus_tag": "WP_000663093.1", "perc_ident": 98}], ["input|c5|2327098-2327866|+|ctg1_2334|", 34, {"start": 2008522, "strand": "-", "evalue": 2.6e-136, "perc_coverage": 100.0, "name": "BCERE0025_RS10550", "annotation": "ABC_transporter_ATP-binding_protein", "end": 2009289, "blastscore": 489, "genecluster": "NZ_CM000736_c4", "locus_tag": "WP_000106426.1", "perc_ident": 100}], ["input|c5|2327877-2329758|+|ctg1_2335|", 35, {"start": 2006630, "strand": "-", "evalue": 0.0, "perc_coverage": 100.0, "name": "BCERE0025_RS10545", "annotation": "ABC_transporter_permease", "end": 2008510, "blastscore": 1145, "genecluster": "NZ_CM000736_c4", "locus_tag": "WP_000897858.1", "perc_ident": 99}], ["input|c5|2330079-2330817|-|ctg1_2336|", 36, {"start": 2003489, "strand": "+", "evalue": 7.4e-109, "perc_coverage": 100.0, "name": "BCERE0025_RS10535", "annotation": "zinc_uptake_transporter", "end": 2004226, "blastscore": 398, "genecluster": "NZ_CM000736_c4", "locus_tag": "WP_000440632.1", "perc_ident": 98}]], "hits": 37, "core_gene_hits": 2, "synteny_score": 37, "blast_score": 25265.0, "core_bonus": 3}], [{"tags": ["BF38_RS20895", "BF38_RS20900", "BF38_RS20905", "BF38_RS20910", "BF38_RS20915", "BF38_RS20920", "BF38_RS20925", "BF38_RS20930", "BF38_RS20935", "BF38_RS20940", "BF38_RS20945", "BF38_RS20950", "BF38_RS20955", "BF38_RS20960", "BF38_RS32530", "BF38_RS20965", "BF38_RS20970", "BF38_RS32535", "BF38_RS20975", "BF38_RS20980", "BF38_RS20985", "BF38_RS20990", "BF38_RS20995", "BF38_RS21000", "BF38_RS21005", "BF38_RS21010", "BF38_RS21015", "BF38_RS21020", "BF38_RS21025", "BF38_RS21030", "BF38_RS21035", "BF38_RS21040", "BF38_RS21050", "BF38_RS21055", "BF38_RS21060", "BF38_RS21065", "BF38_RS21070", "BF38_RS21075", "BF38_RS21080", "BF38_RS32540", "BF38_RS21085", "BF38_RS21090", "BF38_RS21095", "BF38_RS21100"], "cluster_type": "nrps", "proteins": ["WP_000598115.1", "WP_000312655.1", "WP_000416011.1", "WP_000719417.1", "WP_000633335.1", "WP_000572327.1", "WP_000134908.1", "WP_001119408.1", "WP_000667348.1", "WP_000765133.1", "WP_001247441.1", "WP_000938748.1", "WP_000214797.1", "WP_000646786.1", "WP_000332375.1", "WP_001983285.1", "WP_000747885.1", "WP_080545746.1", "WP_001100501.1", "WP_001001948.1", "WP_000955346.1", "WP_001007275.1", "WP_001133947.1", "WP_000184067.1", "WP_000644775.1", "WP_000573024.1", "WP_000959135.1", "WP_001043907.1", "WP_000577263.1", "WP_000666432.1", "WP_000790944.1", "WP_000451021.1", "WP_001170871.1", "WP_000700846.1", "WP_000925154.1", "WP_002002737.1", "WP_000663074.1", "WP_000106419.1", "WP_000897893.1", "WP_072180098.1", "WP_000717004.1", "WP_011181650.1", "WP_002036336.1", "WP_000440600.1"], "description": "Bacillus thuringiensis strain HD1011, complete genome", "cluster_label": "c3", "accession": "NZ_CP009335"}, {"pairings": [["input|c5|2283989-2285426|+|ctg1_2300|", 0, {"start": 3392221, "strand": "+", "evalue": 1.5e-275, "perc_coverage": 100.0, "name": "BF38_RS20895", "annotation": "2-methylcitrate_dehydratase", "end": 3393657, "blastscore": 952, "genecluster": "NZ_CP009335_c3", "locus_tag": "WP_000598115.1", "perc_ident": 99}], ["input|c5|2285444-2286353|+|ctg1_2301|", 1, {"start": 3393676, "strand": "+", "evalue": 7.9e-161, "perc_coverage": 100.0, "name": "BF38_RS20900", "annotation": "methylisocitrate_lyase", "end": 3394584, "blastscore": 571, "genecluster": "NZ_CP009335_c3", "locus_tag": "WP_000312655.1", "perc_ident": 99}], ["input|c5|2286506-2288216|+|ctg1_2302|", 2, {"start": 3394739, "strand": "+", "evalue": 1.6e-308, "perc_coverage": 100.0, "name": "BF38_RS20905", "annotation": "acyl-CoA_dehydrogenase", "end": 3396448, "blastscore": 1062, "genecluster": "NZ_CP009335_c3", "locus_tag": "WP_000416011.1", "perc_ident": 96}], ["input|c5|2288232-2289123|+|ctg1_2303|", 3, {"start": 3396465, "strand": "+", "evalue": 1.5e-156, "perc_coverage": 100.0, "name": "BF38_RS20910", "annotation": "NAD(P)-dependent_oxidoreductase", "end": 3397355, "blastscore": 556, "genecluster": "NZ_CP009335_c3", "locus_tag": "WP_000719417.1", "perc_ident": 96}], ["input|c5|2289145-2290606|+|ctg1_2304|", 4, {"start": 3397392, "strand": "+", "evalue": 8.2e-277, "perc_coverage": 100.0, "name": "BF38_RS20915", "annotation": "methylmalonate-semialdehyde_dehydrogenase_(CoA_acylating)", "end": 3398852, "blastscore": 956, "genecluster": "NZ_CP009335_c3", "locus_tag": "WP_000633335.1", "perc_ident": 99}], ["input|c5|2290677-2291310|-|ctg1_2305|", 5, {"start": 3398923, "strand": "-", "evalue": 3.3e-105, "perc_coverage": 100.0, "name": "BF38_RS20920", "annotation": "LysE_family_translocator", "end": 3399555, "blastscore": 385, "genecluster": "NZ_CP009335_c3", "locus_tag": "WP_000572327.1", "perc_ident": 95}], ["input|c5|2291561-2292617|-|ctg1_2306|", 6, {"start": 3399739, "strand": "-", "evalue": 2.7e-189, "perc_coverage": 100.0, "name": "BF38_RS20925", "annotation": "enoyl-CoA_hydratase/isomerase_family_protein", "end": 3400794, "blastscore": 665, "genecluster": "NZ_CP009335_c3", "locus_tag": "WP_000134908.1", "perc_ident": 94}], ["input|c5|2292947-2293205|+|ctg1_2307|", 7, {"start": 3401111, "strand": "+", "evalue": 3.8e-36, "perc_coverage": 100.0, "name": "BF38_RS20930", "annotation": "hypothetical_protein", "end": 3401368, "blastscore": 155, "genecluster": "NZ_CP009335_c3", "locus_tag": "WP_001119408.1", "perc_ident": 97}], ["input|c5|2293389-2293629|+|ctg1_2308|", 8, {"start": 3401552, "strand": "+", "evalue": 1.5e-34, "perc_coverage": 100.0, "name": "BF38_RS20935", "annotation": "DUF2584_domain-containing_protein", "end": 3401791, "blastscore": 149, "genecluster": "NZ_CP009335_c3", "locus_tag": "WP_000667348.1", "perc_ident": 95}], ["input|c5|2293644-2294802|+|ctg1_2309|", 9, {"start": 3401807, "strand": "+", "evalue": 9.6e-212, "perc_coverage": 100.0, "name": "BF38_RS20940", "annotation": "exonuclease_SbcCD_subunit_D", "end": 3402964, "blastscore": 740, "genecluster": "NZ_CP009335_c3", "locus_tag": "WP_000765133.1", "perc_ident": 95}], ["input|c5|2294798-2297888|+|ctg1_2310|", 10, {"start": 3402961, "strand": "+", "evalue": 0.0, "perc_coverage": 100.0, "name": "BF38_RS20945", "annotation": "SMC_family_ATPase", "end": 3406050, "blastscore": 1482, "genecluster": "NZ_CP009335_c3", "locus_tag": "WP_001247441.1", "perc_ident": 87}], ["input|c5|2297993-2298167|-|ctg1_2311|", 11, {"start": 3406165, "strand": "-", "evalue": 2.6e-12, "perc_coverage": 92.98245614035088, "name": "BF38_RS20950", "annotation": "hypothetical_protein", "end": 3406329, "blastscore": 75, "genecluster": "NZ_CP009335_c3", "locus_tag": "WP_000938748.1", "perc_ident": 77}], ["input|c5|2298421-2298802|+|ctg1_2312|", 12, {"start": 3406668, "strand": "+", "evalue": 1.6e-46, "perc_coverage": 78.57142857142857, "name": "BF38_RS20955", "annotation": "ArsR_family_transcriptional_regulator", "end": 3406967, "blastscore": 190, "genecluster": "NZ_CP009335_c3", "locus_tag": "WP_000214797.1", "perc_ident": 99}], ["input|c5|2298860-2299046|-|ctg1_2313|", 13, {"start": 3407178, "strand": "-", "evalue": 2.8e-25, "perc_coverage": 100.0, "name": "BF38_RS20960", "annotation": "DUF2187_domain-containing_protein", "end": 3407363, "blastscore": 118, "genecluster": "NZ_CP009335_c3", "locus_tag": "WP_000646786.1", "perc_ident": 95}], ["input|c5|2299512-2300715|+|ctg1_2314|", 14, {"start": 3407930, "strand": "+", "evalue": 6.1e-209, "perc_coverage": 100.0, "name": "BF38_RS20970", "annotation": "MFS_transporter", "end": 3409132, "blastscore": 731, "genecluster": "NZ_CP009335_c3", "locus_tag": "WP_000747885.1", "perc_ident": 98}], ["input|c5|2301359-2302145|+|ctg1_2315|", 15, {"start": 3409716, "strand": "+", "evalue": 4.9e-127, "perc_coverage": 100.0, "name": "BF38_RS20975", "annotation": "2,3-dihydro-2,3-dihydroxybenzoate_dehydrogenase", "end": 3410492, "blastscore": 458, "genecluster": "NZ_CP009335_c3", "locus_tag": "WP_001100501.1", "perc_ident": 92}], ["input|c5|2302170-2303370|+|ctg1_2316|", 16, {"start": 3410519, "strand": "+", "evalue": 1.2e-212, "perc_coverage": 100.0, "name": "BF38_RS20980", "annotation": "isochorismate_synthase_EntC", "end": 3411718, "blastscore": 743, "genecluster": "NZ_CP009335_c3", "locus_tag": "WP_001001948.1", "perc_ident": 95}], ["input|c5|2303382-2304999|+|ctg1_2317|", 17, {"start": 3411731, "strand": "+", "evalue": 1e-296, "perc_coverage": 100.0, "name": "BF38_RS20985", "annotation": "(2,3-dihydroxybenzoyl)adenylate_synthase", "end": 3413347, "blastscore": 1023, "genecluster": "NZ_CP009335_c3", "locus_tag": "WP_000955346.1", "perc_ident": 95}], ["input|c5|2305023-2305917|+|ctg1_2318|", 18, {"start": 3413372, "strand": "+", "evalue": 2.4e-154, "perc_coverage": 100.0, "name": "BF38_RS20990", "annotation": "isochorismatase", "end": 3414259, "blastscore": 549, "genecluster": "NZ_CP009335_c3", "locus_tag": "WP_001007275.1", "perc_ident": 91}], ["input|c5|2305950-2313108|+|ctg1_2319|", 19, {"start": 3414291, "strand": "+", "evalue": 0.0, "perc_coverage": 100.0, "name": "BF38_RS20995", "annotation": "non-ribosomal_peptide_synthetase", "end": 3421448, "blastscore": 4350, "genecluster": "NZ_CP009335_c3", "locus_tag": "WP_001133947.1", "perc_ident": 91}], ["input|c5|2313104-2313329|+|ctg1_2320|", 20, {"start": 3421445, "strand": "+", "evalue": 2.5e-31, "perc_coverage": 100.0, "name": "BF38_RS21000", "annotation": "MbtH_family_protein", "end": 3421669, "blastscore": 138, "genecluster": "NZ_CP009335_c3", "locus_tag": "WP_000184067.1", "perc_ident": 84}], ["input|c5|2313328-2314759|+|ctg1_2321|", 21, {"start": 3421669, "strand": "+", "evalue": 1e-242, "perc_coverage": 100.84033613445378, "name": "BF38_RS21005", "annotation": "MFS_transporter", "end": 3423111, "blastscore": 843, "genecluster": "NZ_CP009335_c3", "locus_tag": "WP_000644775.1", "perc_ident": 93}], ["input|c5|2314816-2315566|+|ctg1_2322|", 22, {"start": 3423145, "strand": "+", "evalue": 3.1e-126, "perc_coverage": 100.0, "name": "BF38_RS21010", "annotation": "4'-phosphopantetheinyl_transferase_Sfp", "end": 3423894, "blastscore": 455, "genecluster": "NZ_CP009335_c3", "locus_tag": "WP_000573024.1", "perc_ident": 90}], ["input|c5|2315590-2316133|+|ctg1_2323|", 23, {"start": 3423930, "strand": "+", "evalue": 2.5e-93, "perc_coverage": 100.0, "name": "BF38_RS21015", "annotation": "hypothetical_protein", "end": 3424493, "blastscore": 346, "genecluster": "NZ_CP009335_c3", "locus_tag": "WP_000959135.1", "perc_ident": 94}], ["input|c5|2316171-2316444|-|ctg1_2324|", 24, {"start": 3424511, "strand": "-", "evalue": 1.3e-39, "perc_coverage": 100.0, "name": "BF38_RS21020", "annotation": "HU_family_DNA-binding_protein", "end": 3424783, "blastscore": 166, "genecluster": "NZ_CP009335_c3", "locus_tag": "WP_001043907.1", "perc_ident": 99}], ["input|c5|2316648-2317416|+|ctg1_2325|", 25, {"start": 3424988, "strand": "+", "evalue": 5.5e-131, "perc_coverage": 100.0, "name": "BF38_RS21025", "annotation": "DUF3891_domain-containing_protein", "end": 3425755, "blastscore": 471, "genecluster": "NZ_CP009335_c3", "locus_tag": "WP_000577263.1", "perc_ident": 89}], ["input|c5|2317430-2317955|+|ctg1_2326|", 26, {"start": 3425770, "strand": "+", "evalue": 2.3e-88, "perc_coverage": 100.0, "name": "BF38_RS21030", "annotation": "diguanylate_cyclase", "end": 3426294, "blastscore": 329, "genecluster": "NZ_CP009335_c3", "locus_tag": "WP_000666432.1", "perc_ident": 92}], ["input|c5|2318046-2319240|-|ctg1_2327|", 27, {"start": 3426383, "strand": "-", "evalue": 9.6e-215, "perc_coverage": 100.0, "name": "BF38_RS21035", "annotation": "peptidase_S8", "end": 3427576, "blastscore": 750, "genecluster": "NZ_CP009335_c3", "locus_tag": "WP_000790944.1", "perc_ident": 97}], [
```
